## Supplementary material for "Improved Reference Genome for *Cyclotella Cryptica* CCMP332, a Model for Cell Wall Morphogenesis, Salinity Adaptation, and Lipid Production in Diatoms (Bacillariophyta)": cryptica_pilon5.all.renamed.gff (part 49 of 634)

```
scaffold44|size824116	blastx	match_part	277600	277941	159	-	.	ID=scaffold44|size824116:hsp:86366:3.12.0.2;Parent=scaffold44|size824116:hit:44490:3.12.0.2;Target=jgi|Fracy1|233801|fgenesh2_pg.1_%252523_1999 1 115 +;Gap=M342
scaffold44|size824116	blastx	match_part	277277	277609	214	-	.	ID=scaffold44|size824116:hsp:86367:3.12.0.2;Parent=scaffold44|size824116:hit:44490:3.12.0.2;Target=jgi|Fracy1|233801|fgenesh2_pg.1_%252523_1999 113 223 +;Gap=M333
scaffold44|size824116	blastx	protein_match	277155	280547	133	-	.	ID=scaffold44|size824116:hit:44491:3.12.0.2;Name=jgi|Thaoce1|94322|rna7781;score=133
scaffold44|size824116	blastx	match_part	280008	280547	174	-	.	ID=scaffold44|size824116:hsp:86368:3.12.0.2;Parent=scaffold44|size824116:hit:44491:3.12.0.2;Target=jgi|Thaoce1|94322|rna7781 730 912 +;Gap=M540
scaffold44|size824116	blastx	match_part	278903	279934	444	-	.	ID=scaffold44|size824116:hsp:86369:3.12.0.2;Parent=scaffold44|size824116:hit:44491:3.12.0.2;Target=jgi|Thaoce1|94322|rna7781 928 1278 +;Gap=M1032
scaffold44|size824116	blastx	match_part	278069	278770	681	-	.	ID=scaffold44|size824116:hsp:86370:3.12.0.2;Parent=scaffold44|size824116:hit:44491:3.12.0.2;Target=jgi|Thaoce1|94322|rna7781 1386 1621 +;Gap=M702
scaffold44|size824116	blastx	match_part	277537	278061	305	-	.	ID=scaffold44|size824116:hsp:86371:3.12.0.2;Parent=scaffold44|size824116:hit:44491:3.12.0.2;Target=jgi|Thaoce1|94322|rna7781 1625 1802 +;Gap=M525
scaffold44|size824116	blastx	match_part	277283	277606	226	-	.	ID=scaffold44|size824116:hsp:86372:3.12.0.2;Parent=scaffold44|size824116:hit:44491:3.12.0.2;Target=jgi|Thaoce1|94322|rna7781 1778 1884 +;Gap=M324
scaffold44|size824116	blastx	match_part	277155	277280	133	-	.	ID=scaffold44|size824116:hsp:86373:3.12.0.2;Parent=scaffold44|size824116:hit:44491:3.12.0.2;Target=jgi|Thaoce1|94322|rna7781 1886 1927 +;Gap=M126
scaffold44|size824116	blastx	protein_match	277146	280244	135	-	.	ID=scaffold44|size824116:hit:44492:3.12.0.2;Name=jgi|Thaoce1|82312|rna5511;score=135
scaffold44|size824116	blastx	match_part	280008	280244	131	-	.	ID=scaffold44|size824116:hsp:86374:3.12.0.2;Parent=scaffold44|size824116:hit:44492:3.12.0.2;Target=jgi|Thaoce1|82312|rna5511 661 739 +;Gap=M237
scaffold44|size824116	blastx	match_part	279080	279955	379	-	.	ID=scaffold44|size824116:hsp:86375:3.12.0.2;Parent=scaffold44|size824116:hit:44492:3.12.0.2;Target=jgi|Thaoce1|82312|rna5511 746 1046 +;Gap=M876
scaffold44|size824116	blastx	match_part	278069	278833	696	-	.	ID=scaffold44|size824116:hsp:86376:3.12.0.2;Parent=scaffold44|size824116:hit:44492:3.12.0.2;Target=jgi|Thaoce1|82312|rna5511 1188 1450 +;Gap=M765
scaffold44|size824116	blastx	match_part	277537	278061	264	-	.	ID=scaffold44|size824116:hsp:86377:3.12.0.2;Parent=scaffold44|size824116:hit:44492:3.12.0.2;Target=jgi|Thaoce1|82312|rna5511 1454 1633 +;Gap=M525
scaffold44|size824116	blastx	match_part	277283	277639	235	-	.	ID=scaffold44|size824116:hsp:86378:3.12.0.2;Parent=scaffold44|size824116:hit:44492:3.12.0.2;Target=jgi|Thaoce1|82312|rna5511 1598 1715 +;Gap=M357
scaffold44|size824116	blastx	match_part	277146	277280	135	-	.	ID=scaffold44|size824116:hsp:86379:3.12.0.2;Parent=scaffold44|size824116:hit:44492:3.12.0.2;Target=jgi|Thaoce1|82312|rna5511 1717 1761 +;Gap=M135
scaffold44|size824116	blastx	protein_match	277858	278755	145	-	.	ID=scaffold44|size824116:hit:44493:3.12.0.2;Name=jgi|Thaoce1|74192|rna7898;score=145
scaffold44|size824116	blastx	match_part	278069	278755	593	-	.	ID=scaffold44|size824116:hsp:86380:3.12.0.2;Parent=scaffold44|size824116:hit:44493:3.12.0.2;Target=jgi|Thaoce1|74192|rna7898 62 294 +;Gap=M687
scaffold44|size824116	blastx	match_part	277858	278061	145	-	.	ID=scaffold44|size824116:hsp:86381:3.12.0.2;Parent=scaffold44|size824116:hit:44493:3.12.0.2;Target=jgi|Thaoce1|74192|rna7898 298 366 +;Gap=M204
scaffold44|size824116	blastx	protein_match	277274	280535	242	-	.	ID=scaffold44|size824116:hit:44494:3.12.0.2;Name=jgi|Fracy1|258517|fgenesh2_pg.153_%2523_3;score=242
scaffold44|size824116	blastx	match_part	280011	280535	191	-	.	ID=scaffold44|size824116:hsp:86382:3.12.0.2;Parent=scaffold44|size824116:hit:44494:3.12.0.2;Target=jgi|Fracy1|258517|fgenesh2_pg.153_%252523_3 31 199 +;Gap=M525
scaffold44|size824116	blastx	match_part	279155	279937	389	-	.	ID=scaffold44|size824116:hsp:86383:3.12.0.2;Parent=scaffold44|size824116:hit:44494:3.12.0.2;Target=jgi|Fracy1|258517|fgenesh2_pg.153_%252523_3 225 489 +;Gap=M783
scaffold44|size824116	blastx	match_part	277274	277603	242	-	.	ID=scaffold44|size824116:hsp:86384:3.12.0.2;Parent=scaffold44|size824116:hit:44494:3.12.0.2;Target=jgi|Fracy1|258517|fgenesh2_pg.153_%252523_3 615 722 +;Gap=M330
scaffold44|size824116	blastx	protein_match	277155	277938	114	-	.	ID=scaffold44|size824116:hit:44495:3.12.0.2;Name=jgi|Thaoce1|103294|rna26631;score=114
scaffold44|size824116	blastx	match_part	277537	277938	236	-	.	ID=scaffold44|size824116:hsp:86385:3.12.0.2;Parent=scaffold44|size824116:hit:44495:3.12.0.2;Target=jgi|Thaoce1|103294|rna26631 1 137 +;Gap=M402
scaffold44|size824116	blastx	match_part	277274	277609	234	-	.	ID=scaffold44|size824116:hsp:86386:3.12.0.2;Parent=scaffold44|size824116:hit:44495:3.12.0.2;Target=jgi|Thaoce1|103294|rna26631 112 225 +;Gap=M336
scaffold44|size824116	blastx	match_part	277155	277271	114	-	.	ID=scaffold44|size824116:hsp:86387:3.12.0.2;Parent=scaffold44|size824116:hit:44495:3.12.0.2;Target=jgi|Thaoce1|103294|rna26631 227 265 +;Gap=M117
scaffold44|size824116	blastx	protein_match	278072	278653	337	-	.	ID=scaffold44|size824116:hit:44496:3.12.0.2;Name=jgi|Thaoce1|81732|rna24766;score=337
scaffold44|size824116	blastx	match_part	278072	278653	337	-	.	ID=scaffold44|size824116:hsp:86388:3.12.0.2;Parent=scaffold44|size824116:hit:44496:3.12.0.2;Target=jgi|Thaoce1|81732|rna24766 22 194 +;Gap=M582
scaffold44|size824116	blastx	protein_match	277152	277360	109	-	.	ID=scaffold44|size824116:hit:44497:3.12.0.2;Name=jgi|Thaoce1|73762|rna25162;score=109
scaffold44|size824116	blastx	match_part	277274	277360	73	-	.	ID=scaffold44|size824116:hsp:86389:3.12.0.2;Parent=scaffold44|size824116:hit:44497:3.12.0.2;Target=jgi|Thaoce1|73762|rna25162 1 28 +;Gap=M87
scaffold44|size824116	blastx	match_part	277152	277280	109	-	.	ID=scaffold44|size824116:hsp:86390:3.12.0.2;Parent=scaffold44|size824116:hit:44497:3.12.0.2;Target=jgi|Thaoce1|73762|rna25162 27 69 +;Gap=M129
scaffold44|size824116	blastx	protein_match	277343	277594	179	-	.	ID=scaffold44|size824116:hit:44498:3.12.0.2;Name=jgi|Thaoce1|77882|rna23268;score=179
scaffold44|size824116	blastx	match_part	277343	277594	179	-	.	ID=scaffold44|size824116:hsp:86391:3.12.0.2;Parent=scaffold44|size824116:hit:44498:3.12.0.2;Target=jgi|Thaoce1|77882|rna23268 1 84 +;Gap=M252
scaffold44|size824116	protein2genome	protein_match	200928	201092	267	-	.	ID=scaffold44|size824116:hit:44499:3.12.0.2;Name=jgi|Thaoce1|76308|rna31682;score=267
scaffold44|size824116	protein2genome	match_part	200928	201092	267	-	.	ID=scaffold44|size824116:hsp:86392:3.12.0.2;Parent=scaffold44|size824116:hit:44499:3.12.0.2;Target=jgi|Thaoce1|76308|rna31682 16 70 +;Gap=M165
scaffold44|size824116	protein2genome	protein_match	206345	207231	443	-	.	ID=scaffold44|size824116:hit:44500:3.12.0.2;Name=jgi|Fracy1|179857|e_gw1.2.1531.1;score=443
scaffold44|size824116	protein2genome	match_part	207168	207231	443	-	.	ID=scaffold44|size824116:hsp:86393:3.12.0.2;Parent=scaffold44|size824116:hit:44500:3.12.0.2;Target=jgi|Fracy1|179857|e_gw1.2.1531.1 9 29 +;Gap=M64
scaffold44|size824116	protein2genome	match_part	206786	207082	443	-	.	ID=scaffold44|size824116:hsp:86394:3.12.0.2;Parent=scaffold44|size824116:hit:44500:3.12.0.2;Target=jgi|Fracy1|179857|e_gw1.2.1531.1 30 127 +;Gap=M297
scaffold44|size824116	protein2genome	match_part	206608	206697	443	-	.	ID=scaffold44|size824116:hsp:86395:3.12.0.2;Parent=scaffold44|size824116:hit:44500:3.12.0.2;Target=jgi|Fracy1|179857|e_gw1.2.1531.1 128 157 +;Gap=M90
scaffold44|size824116	protein2genome	match_part	206345	206577	443	-	.	ID=scaffold44|size824116:hsp:86396:3.12.0.2;Parent=scaffold44|size824116:hit:44500:3.12.0.2;Target=jgi|Fracy1|179857|e_gw1.2.1531.1 158 233 +;Gap=M233
scaffold44|size824116	protein2genome	protein_match	206135	206924	805	-	.	ID=scaffold44|size824116:hit:44501:3.12.0.2;Name=jgi|Thaps3|264143|thaps1_ua_kg.chr_14000050;score=805
scaffold44|size824116	protein2genome	match_part	206852	206924	805	-	.	ID=scaffold44|size824116:hsp:86397:3.12.0.2;Parent=scaffold44|size824116:hit:44501:3.12.0.2;Target=jgi|Thaps3|264143|thaps1_ua_kg.chr_14000050 80 103 +;Gap=M73
scaffold44|size824116	protein2genome	match_part	206135	206712	805	-	.	ID=scaffold44|size824116:hsp:86398:3.12.0.2;Parent=scaffold44|size824116:hit:44501:3.12.0.2;Target=jgi|Thaps3|264143|thaps1_ua_kg.chr_14000050 104 294 +;Gap=M578
scaffold44|size824116	protein2genome	protein_match	206345	207231	446	-	.	ID=scaffold44|size824116:hit:44502:3.12.0.2;Name=jgi|Fracy1|199780|e_gw1.47.107.1;score=446
scaffold44|size824116	protein2genome	match_part	207168	207231	446	-	.	ID=scaffold44|size824116:hsp:86399:3.12.0.2;Parent=scaffold44|size824116:hit:44502:3.12.0.2;Target=jgi|Fracy1|199780|e_gw1.47.107.1 9 29 +;Gap=M64
scaffold44|size824116	protein2genome	match_part	206786	207082	446	-	.	ID=scaffold44|size824116:hsp:86400:3.12.0.2;Parent=scaffold44|size824116:hit:44502:3.12.0.2;Target=jgi|Fracy1|199780|e_gw1.47.107.1 30 127 +;Gap=M297
scaffold44|size824116	protein2genome	match_part	206608	206697	446	-	.	ID=scaffold44|size824116:hsp:86401:3.12.0.2;Parent=scaffold44|size824116:hit:44502:3.12.0.2;Target=jgi|Fracy1|199780|e_gw1.47.107.1 128 157 +;Gap=M90
scaffold44|size824116	protein2genome	match_part	206345	206577	446	-	.	ID=scaffold44|size824116:hsp:86402:3.12.0.2;Parent=scaffold44|size824116:hit:44502:3.12.0.2;Target=jgi|Fracy1|199780|e_gw1.47.107.1 158 233 +;Gap=M233
scaffold44|size824116	protein2genome	protein_match	213039	214131	627	+	.	ID=scaffold44|size824116:hit:44503:3.12.0.2;Name=jgi|Thaps3|10713|fgenesh1_pg.C_chr_17000176;score=627
scaffold44|size824116	protein2genome	match_part	213039	213539	627	+	.	ID=scaffold44|size824116:hsp:86403:3.12.0.2;Parent=scaffold44|size824116:hit:44503:3.12.0.2;Target=jgi|Thaps3|10713|fgenesh1_pg.C_chr_17000176 1 167 +;Gap=M501
scaffold44|size824116	protein2genome	match_part	213608	214131	627	+	.	ID=scaffold44|size824116:hsp:86404:3.12.0.2;Parent=scaffold44|size824116:hit:44503:3.12.0.2;Target=jgi|Thaps3|10713|fgenesh1_pg.C_chr_17000176 168 346 +;Gap=M524
scaffold44|size824116	protein2genome	protein_match	215092	215852	447	+	.	ID=scaffold44|size824116:hit:44504:3.12.0.2;Name=jgi|Fracy1|182300|e_gw1.3.290.1;score=447
scaffold44|size824116	protein2genome	match_part	215092	215852	447	+	.	ID=scaffold44|size824116:hsp:86405:3.12.0.2;Parent=scaffold44|size824116:hit:44504:3.12.0.2;Target=jgi|Fracy1|182300|e_gw1.3.290.1 2 254 +;Gap=M761
scaffold44|size824116	protein2genome	protein_match	217431	217791	296	+	.	ID=scaffold44|size824116:hit:44505:3.12.0.2;Name=jgi|Thaoce1|74193|rna7899;score=296
scaffold44|size824116	protein2genome	match_part	217431	217791	296	+	.	ID=scaffold44|size824116:hsp:86406:3.12.0.2;Parent=scaffold44|size824116:hit:44505:3.12.0.2;Target=jgi|Thaoce1|74193|rna7899 1 120 +;Gap=M361
scaffold44|size824116	protein2genome	protein_match	215404	215810	229	+	.	ID=scaffold44|size824116:hit:44506:3.12.0.2;Name=jgi|Fracy1|194739|e_gw1.22.102.1;score=229
scaffold44|size824116	protein2genome	match_part	215404	215810	229	+	.	ID=scaffold44|size824116:hsp:86407:3.12.0.2;Parent=scaffold44|size824116:hit:44506:3.12.0.2;Target=jgi|Fracy1|194739|e_gw1.22.102.1 1 136 +;Gap=M407
scaffold44|size824116	protein2genome	protein_match	217356	217899	421	+	.	ID=scaffold44|size824116:hit:44507:3.12.0.2;Name=jgi|Thaoce1|91494|rna15024;score=421
scaffold44|size824116	protein2genome	match_part	217356	217899	421	+	.	ID=scaffold44|size824116:hsp:86408:3.12.0.2;Parent=scaffold44|size824116:hit:44507:3.12.0.2;Target=jgi|Thaoce1|91494|rna15024 1 180 +;Gap=M544
scaffold44|size824116	protein2genome	protein_match	214435	214911	309	+	.	ID=scaffold44|size824116:hit:44508:3.12.0.2;Name=jgi|Thaps3|10714|fgenesh1_pg.C_chr_17000177;score=309
scaffold44|size824116	protein2genome	match_part	214435	214911	309	+	.	ID=scaffold44|size824116:hsp:86409:3.12.0.2;Parent=scaffold44|size824116:hit:44508:3.12.0.2;Target=jgi|Thaps3|10714|fgenesh1_pg.C_chr_17000177 1 160 +;Gap=M477
scaffold44|size824116	protein2genome	protein_match	217143	217274	139	+	.	ID=scaffold44|size824116:hit:44509:3.12.0.2;Name=jgi|Thaoce1|91104|rna22516;score=139
scaffold44|size824116	protein2genome	match_part	217143	217274	139	+	.	ID=scaffold44|size824116:hsp:86410:3.12.0.2;Parent=scaffold44|size824116:hit:44509:3.12.0.2;Target=jgi|Thaoce1|91104|rna22516 2 46 +;Gap=M132
scaffold44|size824116	protein2genome	protein_match	217731	217940	228	+	.	ID=scaffold44|size824116:hit:44510:3.12.0.2;Name=jgi|Thaoce1|77625|rna18793;score=228
scaffold44|size824116	protein2genome	match_part	217731	217940	228	+	.	ID=scaffold44|size824116:hsp:86411:3.12.0.2;Parent=scaffold44|size824116:hit:44510:3.12.0.2;Target=jgi|Thaoce1|77625|rna18793 8 76 +;Gap=M210
scaffold44|size824116	protein2genome	protein_match	217200	217358	135	+	.	ID=scaffold44|size824116:hit:44511:3.12.0.2;Name=jgi|Thaoce1|83515|rna23431;score=135
scaffold44|size824116	protein2genome	match_part	217200	217358	135	+	.	ID=scaffold44|size824116:hsp:86412:3.12.0.2;Parent=scaffold44|size824116:hit:44511:3.12.0.2;Target=jgi|Thaoce1|83515|rna23431 10 62 +;Gap=M159
scaffold44|size824116	protein2genome	protein_match	216192	217943	1481	+	.	ID=scaffold44|size824116:hit:44512:3.12.0.2;Name=jgi|Thaoce1|79866|rna9285;score=1481
scaffold44|size824116	protein2genome	match_part	216192	216743	1481	+	.	ID=scaffold44|size824116:hsp:86413:3.12.0.2;Parent=scaffold44|size824116:hit:44512:3.12.0.2;Target=jgi|Thaoce1|79866|rna9285 90 274 +;Gap=M552
scaffold44|size824116	protein2genome	match_part	216785	217943	1481	+	.	ID=scaffold44|size824116:hsp:86414:3.12.0.2;Parent=scaffold44|size824116:hit:44512:3.12.0.2;Target=jgi|Thaoce1|79866|rna9285 275 660 +;Gap=M1159
scaffold44|size824116	protein2genome	protein_match	217206	217943	731	+	.	ID=scaffold44|size824116:hit:44513:3.12.0.2;Name=jgi|Thaoce1|94946|rna12941;score=731
scaffold44|size824116	protein2genome	match_part	217206	217943	731	+	.	ID=scaffold44|size824116:hsp:86415:3.12.0.2;Parent=scaffold44|size824116:hit:44513:3.12.0.2;Target=jgi|Thaoce1|94946|rna12941 54 298 +;Gap=M738
scaffold44|size824116	protein2genome	protein_match	217659	217898	198	+	.	ID=scaffold44|size824116:hit:44514:3.12.0.2;Name=jgi|Fracy1|247541|fgenesh2_pg.20_%2523_332;score=198
scaffold44|size824116	protein2genome	match_part	217659	217898	198	+	.	ID=scaffold44|size824116:hsp:86416:3.12.0.2;Parent=scaffold44|size824116:hit:44514:3.12.0.2;Target=jgi|Fracy1|247541|fgenesh2_pg.20_%252523_332 15 93 +;Gap=M240
scaffold44|size824116	protein2genome	protein_match	217596	217802	215	+	.	ID=scaffold44|size824116:hit:44515:3.12.0.2;Name=jgi|Thaoce1|100348|rna3930;score=215
scaffold44|size824116	protein2genome	match_part	217596	217802	215	+	.	ID=scaffold44|size824116:hsp:86417:3.12.0.2;Parent=scaffold44|size824116:hit:44515:3.12.0.2;Target=jgi|Thaoce1|100348|rna3930 8 76 +;Gap=M207
scaffold44|size824116	protein2genome	protein_match	214792	215855	685	+	.	ID=scaffold44|size824116:hit:44516:3.12.0.2;Name=jgi|Thaoce1|73267|rna23082;score=685
scaffold44|size824116	protein2genome	match_part	214792	215855	685	+	.	ID=scaffold44|size824116:hsp:86418:3.12.0.2;Parent=scaffold44|size824116:hit:44516:3.12.0.2;Target=jgi|Thaoce1|73267|rna23082 36 391 +;Gap=M1064
scaffold44|size824116	protein2genome	protein_match	217125	217754	395	+	.	ID=scaffold44|size824116:hit:44517:3.12.0.2;Name=jgi|Fracy1|233801|fgenesh2_pg.1_%2523_1999;score=395
scaffold44|size824116	protein2genome	match_part	217125	217754	395	+	.	ID=scaffold44|size824116:hsp:86419:3.12.0.2;Parent=scaffold44|size824116:hit:44517:3.12.0.2;Target=jgi|Fracy1|233801|fgenesh2_pg.1_%252523_1999 16 226 +;Gap=M630
scaffold44|size824116	protein2genome	protein_match	217479	217850	338	+	.	ID=scaffold44|size824116:hit:44518:3.12.0.2;Name=jgi|Thaoce1|86857|rna27263;score=338
scaffold44|size824116	protein2genome	match_part	217479	217850	338	+	.	ID=scaffold44|size824116:hsp:86420:3.12.0.2;Parent=scaffold44|size824116:hit:44518:3.12.0.2;Target=jgi|Thaoce1|86857|rna27263 3 123 +;Gap=M372
scaffold44|size824116	protein2genome	protein_match	216630	217322	512	+	.	ID=scaffold44|size824116:hit:44519:3.12.0.2;Name=jgi|Thaoce1|85958|rna10719;score=512
scaffold44|size824116	protein2genome	match_part	216630	217007	512	+	.	ID=scaffold44|size824116:hsp:86421:3.12.0.2;Parent=scaffold44|size824116:hit:44519:3.12.0.2;Target=jgi|Thaoce1|85958|rna10719 1 126 +;Gap=M378
scaffold44|size824116	protein2genome	match_part	217050	217322	512	+	.	ID=scaffold44|size824116:hsp:86422:3.12.0.2;Parent=scaffold44|size824116:hit:44519:3.12.0.2;Target=jgi|Thaoce1|85958|rna10719 127 218 +;Gap=M273
scaffold44|size824116	protein2genome	protein_match	216219	217682	1270	+	.	ID=scaffold44|size824116:hit:44520:3.12.0.2;Name=jgi|Thaoce1|69679|rna27387;score=1270
scaffold44|size824116	protein2genome	match_part	216219	217682	1270	+	.	ID=scaffold44|size824116:hsp:86423:3.12.0.2;Parent=scaffold44|size824116:hit:44520:3.12.0.2;Target=jgi|Thaoce1|69679|rna27387 1 491 +;Gap=M1464
scaffold44|size824116	protein2genome	protein_match	213204	213979	389	+	.	ID=scaffold44|size824116:hit:44521:3.12.0.2;Name=jgi|Thaps3|10961|fgenesh1_pg.C_chr_18000204;score=389
scaffold44|size824116	protein2genome	match_part	213204	213979	389	+	.	ID=scaffold44|size824116:hsp:86424:3.12.0.2;Parent=scaffold44|size824116:hit:44521:3.12.0.2;Target=jgi|Thaps3|10961|fgenesh1_pg.C_chr_18000204 1 256 +;Gap=M776
scaffold44|size824116	protein2genome	protein_match	217833	217946	129	+	.	ID=scaffold44|size824116:hit:44522:3.12.0.2;Name=jgi|Thaoce1|75329|rna23269;score=129
scaffold44|size824116	protein2genome	match_part	217833	217946	129	+	.	ID=scaffold44|size824116:hsp:86425:3.12.0.2;Parent=scaffold44|size824116:hit:44522:3.12.0.2;Target=jgi|Thaoce1|75329|rna23269 1 38 +;Gap=M114
scaffold44|size824116	protein2genome	protein_match	216567	216950	416	+	.	ID=scaffold44|size824116:hit:44523:3.12.0.2;Name=jgi|Thaoce1|78350|rna28436;score=416
scaffold44|size824116	protein2genome	match_part	216567	216950	416	+	.	ID=scaffold44|size824116:hsp:86426:3.12.0.2;Parent=scaffold44|size824116:hit:44523:3.12.0.2;Target=jgi|Thaoce1|78350|rna28436 1 128 +;Gap=M384
scaffold44|size824116	protein2genome	protein_match	217656	217940	337	+	.	ID=scaffold44|size824116:hit:44524:3.12.0.2;Name=jgi|Thaoce1|80730|rna14441;score=337
scaffold44|size824116	protein2genome	match_part	217656	217940	337	+	.	ID=scaffold44|size824116:hsp:86427:3.12.0.2;Parent=scaffold44|size824116:hit:44524:3.12.0.2;Target=jgi|Thaoce1|80730|rna14441 18 111 +;Gap=M285
scaffold44|size824116	protein2genome	protein_match	216336	216650	292	+	.	ID=scaffold44|size824116:hit:44525:3.12.0.2;Name=jgi|Thaoce1|94110|rna7533;score=292
scaffold44|size824116	protein2genome	match_part	216336	216650	292	+	.	ID=scaffold44|size824116:hsp:86428:3.12.0.2;Parent=scaffold44|size824116:hit:44525:3.12.0.2;Target=jgi|Thaoce1|94110|rna7533 93 197 +;Gap=M315
scaffold44|size824116	protein2genome	protein_match	216693	217946	1167	+	.	ID=scaffold44|size824116:hit:44526:3.12.0.2;Name=jgi|Thaoce1|85351|rna15333;score=1167
scaffold44|size824116	protein2genome	match_part	216693	217946	1167	+	.	ID=scaffold44|size824116:hsp:86429:3.12.0.2;Parent=scaffold44|size824116:hit:44526:3.12.0.2;Target=jgi|Thaoce1|85351|rna15333 1 418 +;Gap=M1254
scaffold44|size824116	protein2genome	protein_match	217707	217907	222	+	.	ID=scaffold44|size824116:hit:44527:3.12.0.2;Name=jgi|Thaoce1|83591|rna4947;score=222
scaffold44|size824116	protein2genome	match_part	217707	217907	222	+	.	ID=scaffold44|size824116:hsp:86430:3.12.0.2;Parent=scaffold44|size824116:hit:44527:3.12.0.2;Target=jgi|Thaoce1|83591|rna4947 1 66 +;Gap=M201
scaffold44|size824116	protein2genome	protein_match	216234	217172	762	+	.	ID=scaffold44|size824116:hit:44528:3.12.0.2;Name=jgi|Thaoce1|74192|rna7898;score=762
scaffold44|size824116	protein2genome	match_part	216234	217172	762	+	.	ID=scaffold44|size824116:hsp:86431:3.12.0.2;Parent=scaffold44|size824116:hit:44528:3.12.0.2;Target=jgi|Thaoce1|74192|rna7898 53 368 +;Gap=M939
scaffold44|size824116	protein2genome	protein_match	217432	217802	288	+	.	ID=scaffold44|size824116:hit:44529:3.12.0.2;Name=jgi|Thaoce1|79852|rna18616;score=288
scaffold44|size824116	protein2genome	match_part	217432	217802	288	+	.	ID=scaffold44|size824116:hsp:86432:3.12.0.2;Parent=scaffold44|size824116:hit:44529:3.12.0.2;Target=jgi|Thaoce1|79852|rna18616 2 125 +;Gap=M371
scaffold44|size824116	protein2genome	protein_match	217665	217874	234	+	.	ID=scaffold44|size824116:hit:44530:3.12.0.2;Name=jgi|Thaoce1|73762|rna25162;score=234
scaffold44|size824116	protein2genome	match_part	217665	217874	234	+	.	ID=scaffold44|size824116:hsp:86433:3.12.0.2;Parent=scaffold44|size824116:hit:44530:3.12.0.2;Target=jgi|Thaoce1|73762|rna25162 1 69 +;Gap=M210
scaffold44|size824116	protein2genome	protein_match	217431	217682	226	+	.	ID=scaffold44|size824116:hit:44531:3.12.0.2;Name=jgi|Thaoce1|77882|rna23268;score=226
scaffold44|size824116	protein2genome	match_part	217431	217682	226	+	.	ID=scaffold44|size824116:hsp:86434:3.12.0.2;Parent=scaffold44|size824116:hit:44531:3.12.0.2;Target=jgi|Thaoce1|77882|rna23268 1 84 +;Gap=M252
scaffold44|size824116	protein2genome	protein_match	235860	236155	129	+	.	ID=scaffold44|size824116:hit:44532:3.12.0.2;Name=jgi|Thaoce1|75723|rna2244;score=129
scaffold44|size824116	protein2genome	match_part	235860	236155	129	+	.	ID=scaffold44|size824116:hsp:86435:3.12.0.2;Parent=scaffold44|size824116:hit:44532:3.12.0.2;Target=jgi|Thaoce1|75723|rna2244 1 98 +;Gap=M296
scaffold44|size824116	protein2genome	protein_match	235641	236105	373	+	.	ID=scaffold44|size824116:hit:44533:3.12.0.2;Name=jgi|Thaoce1|89544|rna25193;score=373
scaffold44|size824116	protein2genome	match_part	235641	236105	373	+	.	ID=scaffold44|size824116:hsp:86436:3.12.0.2;Parent=scaffold44|size824116:hit:44533:3.12.0.2;Target=jgi|Thaoce1|89544|rna25193 2 155 +;Gap=M465
scaffold44|size824116	protein2genome	protein_match	235812	236150	229	+	.	ID=scaffold44|size824116:hit:44534:3.12.0.2;Name=jgi|Thaoce1|92784|rna29713;score=229
scaffold44|size824116	protein2genome	match_part	235812	236150	229	+	.	ID=scaffold44|size824116:hsp:86437:3.12.0.2;Parent=scaffold44|size824116:hit:44534:3.12.0.2;Target=jgi|Thaoce1|92784|rna29713 1 113 +;Gap=M339
scaffold44|size824116	protein2genome	protein_match	235665	236162	269	+	.	ID=scaffold44|size824116:hit:44535:3.12.0.2;Name=jgi|Thaoce1|84746|rna21562;score=269
scaffold44|size824116	protein2genome	match_part	235665	236162	269	+	.	ID=scaffold44|size824116:hsp:86438:3.12.0.2;Parent=scaffold44|size824116:hit:44535:3.12.0.2;Target=jgi|Thaoce1|84746|rna21562 1 167 +;Gap=M498
scaffold44|size824116	protein2genome	protein_match	235440	235691	198	+	.	ID=scaffold44|size824116:hit:44536:3.12.0.2;Name=jgi|Thaoce1|79716|rna27091;score=198
scaffold44|size824116	protein2genome	match_part	235440	235691	198	+	.	ID=scaffold44|size824116:hsp:86439:3.12.0.2;Parent=scaffold44|size824116:hit:44536:3.12.0.2;Target=jgi|Thaoce1|79716|rna27091 24 107 +;Gap=M252
scaffold44|size824116	protein2genome	protein_match	233486	233728	284	+	.	ID=scaffold44|size824116:hit:44537:3.12.0.2;Name=jgi|Thaoce1|81987|rna6324;score=284
scaffold44|size824116	protein2genome	match_part	233486	233728	284	+	.	ID=scaffold44|size824116:hsp:86440:3.12.0.2;Parent=scaffold44|size824116:hit:44537:3.12.0.2;Target=jgi|Thaoce1|81987|rna6324 11 92 +;Gap=M243
scaffold44|size824116	protein2genome	protein_match	234819	236150	1463	+	.	ID=scaffold44|size824116:hit:44538:3.12.0.2;Name=jgi|Thaoce1|81988|rna6325;score=1463
scaffold44|size824116	protein2genome	match_part	234819	236150	1463	+	.	ID=scaffold44|size824116:hsp:86441:3.12.0.2;Parent=scaffold44|size824116:hit:44538:3.12.0.2;Target=jgi|Thaoce1|81988|rna6325 323 766 +;Gap=M1332
scaffold44|size824116	protein2genome	protein_match	234455	236150	1770	+	.	ID=scaffold44|size824116:hit:44539:3.12.0.2;Name=jgi|Thaoce1|103671|rna708;score=1770
scaffold44|size824116	protein2genome	match_part	234455	235336	1770	+	.	ID=scaffold44|size824116:hsp:86442:3.12.0.2;Parent=scaffold44|size824116:hit:44539:3.12.0.2;Target=jgi|Thaoce1|103671|rna708 487 780 +;Gap=M882
scaffold44|size824116	protein2genome	match_part	235409	236150	1770	+	.	ID=scaffold44|size824116:hsp:86443:3.12.0.2;Parent=scaffold44|size824116:hit:44539:3.12.0.2;Target=jgi|Thaoce1|103671|rna708 781 1028 +;Gap=M742
scaffold44|size824116	protein2genome	protein_match	234939	236150	1333	+	.	ID=scaffold44|size824116:hit:44540:3.12.0.2;Name=jgi|Thaoce1|69941|rna1982;score=1333
scaffold44|size824116	protein2genome	match_part	234939	236150	1333	+	.	ID=scaffold44|size824116:hsp:86444:3.12.0.2;Parent=scaffold44|size824116:hit:44540:3.12.0.2;Target=jgi|Thaoce1|69941|rna1982 1 404 +;Gap=M1212
scaffold44|size824116	protein2genome	protein_match	238102	239185	973	+	.	ID=scaffold44|size824116:hit:44541:3.12.0.2;Name=jgi|Thaps3|9776|fgenesh1_pg.C_chr_14000121;score=973
scaffold44|size824116	protein2genome	match_part	238102	238293	973	+	.	ID=scaffold44|size824116:hsp:86445:3.12.0.2;Parent=scaffold44|size824116:hit:44541:3.12.0.2;Target=jgi|Thaps3|9776|fgenesh1_pg.C_chr_14000121 50 113 +;Gap=M192
scaffold44|size824116	protein2genome	match_part	238435	238749	973	+	.	ID=scaffold44|size824116:hsp:86446:3.12.0.2;Parent=scaffold44|size824116:hit:44541:3.12.0.2;Target=jgi|Thaps3|9776|fgenesh1_pg.C_chr_14000121 114 217 +;Gap=M315
scaffold44|size824116	protein2genome	match_part	238835	238945	973	+	.	ID=scaffold44|size824116:hsp:86447:3.12.0.2;Parent=scaffold44|size824116:hit:44541:3.12.0.2;Target=jgi|Thaps3|9776|fgenesh1_pg.C_chr_14000121 218 254 +;Gap=M111
scaffold44|size824116	protein2genome	match_part	239039	239185	973	+	.	ID=scaffold44|size824116:hsp:86448:3.12.0.2;Parent=scaffold44|size824116:hit:44541:3.12.0.2;Target=jgi|Thaps3|9776|fgenesh1_pg.C_chr_14000121 255 303 +;Gap=M147
scaffold44|size824116	protein2genome	protein_match	252953	254335	870	-	.	ID=scaffold44|size824116:hit:44542:3.12.0.2;Name=jgi|Thaps3|264144|thaps1_ua_kg.chr_14000051;score=870
scaffold44|size824116	protein2genome	match_part	254225	254335	870	-	.	ID=scaffold44|size824116:hsp:86449:3.12.0.2;Parent=scaffold44|size824116:hit:44542:3.12.0.2;Target=jgi|Thaps3|264144|thaps1_ua_kg.chr_14000051 47 83 +;Gap=M111
scaffold44|size824116	protein2genome	match_part	253840	254080	870	-	.	ID=scaffold44|size824116:hsp:86450:3.12.0.2;Parent=scaffold44|size824116:hit:44542:3.12.0.2;Target=jgi|Thaps3|264144|thaps1_ua_kg.chr_14000051 84 164 +;Gap=M241
scaffold44|size824116	protein2genome	match_part	253278	253629	870	-	.	ID=scaffold44|size824116:hsp:86451:3.12.0.2;Parent=scaffold44|size824116:hit:44542:3.12.0.2;Target=jgi|Thaps3|264144|thaps1_ua_kg.chr_14000051 165 281 +;Gap=M352
scaffold44|size824116	protein2genome	match_part	252953	253184	870	-	.	ID=scaffold44|size824116:hsp:86452:3.12.0.2;Parent=scaffold44|size824116:hit:44542:3.12.0.2;Target=jgi|Thaps3|264144|thaps1_ua_kg.chr_14000051 282 359 +;Gap=M232
scaffold44|size824116	protein2genome	protein_match	269332	269946	519	+	.	ID=scaffold44|size824116:hit:44543:3.12.0.2;Name=jgi|Thaoce1|102443|rna319;score=519
scaffold44|size824116	protein2genome	match_part	269332	269946	519	+	.	ID=scaffold44|size824116:hsp:86453:3.12.0.2;Parent=scaffold44|size824116:hit:44543:3.12.0.2;Target=jgi|Thaoce1|102443|rna319 121 331 +;Gap=M615
scaffold44|size824116	protein2genome	protein_match	281105	281494	346	-	.	ID=scaffold44|size824116:hit:44544:3.12.0.2;Name=jgi|Thaps3|10023|fgenesh1_pg.C_chr_15000013;score=346
scaffold44|size824116	protein2genome	match_part	281105	281494	346	-	.	ID=scaffold44|size824116:hsp:86454:3.12.0.2;Parent=scaffold44|size824116:hit:44544:3.12.0.2;Target=jgi|Thaps3|10023|fgenesh1_pg.C_chr_15000013 1 130 +;Gap=M390
scaffold44|size824116	protein2genome	protein_match	278933	280172	1196	-	.	ID=scaffold44|size824116:hit:44545:3.12.0.2;Name=jgi|Thaps3|10024|fgenesh1_pg.C_chr_15000014;score=1196
scaffold44|size824116	protein2genome	match_part	279667	280172	1196	-	.	ID=scaffold44|size824116:hsp:86455:3.12.0.2;Parent=scaffold44|size824116:hit:44545:3.12.0.2;Target=jgi|Thaps3|10024|fgenesh1_pg.C_chr_15000014 1 168 +;Gap=M506
scaffold44|size824116	protein2genome	match_part	278933	279591	1196	-	.	ID=scaffold44|size824116:hsp:86456:3.12.0.2;Parent=scaffold44|size824116:hit:44545:3.12.0.2;Target=jgi|Thaps3|10024|fgenesh1_pg.C_chr_15000014 169 392 +;Gap=M659
scaffold44|size824116	protein2genome	protein_match	277149	278782	1002	-	.	ID=scaffold44|size824116:hit:44546:3.12.0.2;Name=jgi|Thaoce1|79866|rna9285;score=1002
scaffold44|size824116	protein2genome	match_part	278277	278782	1002	-	.	ID=scaffold44|size824116:hsp:86457:3.12.0.2;Parent=scaffold44|size824116:hit:44546:3.12.0.2;Target=jgi|Thaoce1|79866|rna9285 104 273 +;Gap=M506
scaffold44|size824116	protein2genome	match_part	277149	278238	1002	-	.	ID=scaffold44|size824116:hsp:86458:3.12.0.2;Parent=scaffold44|size824116:hit:44546:3.12.0.2;Target=jgi|Thaoce1|79866|rna9285 274 638 +;Gap=M1090
scaffold44|size824116	protein2genome	protein_match	277152	277818	360	-	.	ID=scaffold44|size824116:hit:44547:3.12.0.2;Name=jgi|Thaoce1|94946|rna12941;score=360
scaffold44|size824116	protein2genome	match_part	277152	277818	360	-	.	ID=scaffold44|size824116:hsp:86459:3.12.0.2;Parent=scaffold44|size824116:hit:44547:3.12.0.2;Target=jgi|Thaoce1|94946|rna12941 54 275 +;Gap=M667
scaffold44|size824116	protein2genome	protein_match	277182	277552	185	-	.	ID=scaffold44|size824116:hit:44548:3.12.0.2;Name=jgi|Thaoce1|86857|rna27263;score=185
scaffold44|size824116	protein2genome	match_part	277182	277552	185	-	.	ID=scaffold44|size824116:hsp:86460:3.12.0.2;Parent=scaffold44|size824116:hit:44548:3.12.0.2;Target=jgi|Thaoce1|86857|rna27263 1 121 +;Gap=M371
scaffold44|size824116	protein2genome	protein_match	277343	278782	969	-	.	ID=scaffold44|size824116:hit:44549:3.12.0.2;Name=jgi|Thaoce1|69679|rna27387;score=969
scaffold44|size824116	protein2genome	match_part	277343	278782	969	-	.	ID=scaffold44|size824116:hsp:86461:3.12.0.2;Parent=scaffold44|size824116:hit:44549:3.12.0.2;Target=jgi|Thaoce1|69679|rna27387 6 491 +;Gap=M1440
scaffold44|size824116	protein2genome	protein_match	278090	278452	334	-	.	ID=scaffold44|size824116:hit:44550:3.12.0.2;Name=jgi|Thaoce1|78350|rna28436;score=334
scaffold44|size824116	protein2genome	match_part	278090	278452	334	-	.	ID=scaffold44|size824116:hsp:86462:3.12.0.2;Parent=scaffold44|size824116:hit:44550:3.12.0.2;Target=jgi|Thaoce1|78350|rna28436 1 122 +;Gap=M363
scaffold44|size824116	protein2genome	protein_match	277146	277372	183	-	.	ID=scaffold44|size824116:hit:44551:3.12.0.2;Name=jgi|Thaoce1|80730|rna14441;score=183
scaffold44|size824116	protein2genome	match_part	277146	277372	183	-	.	ID=scaffold44|size824116:hsp:86463:3.12.0.2;Parent=scaffold44|size824116:hit:44551:3.12.0.2;Target=jgi|Thaoce1|80730|rna14441 17 91 +;Gap=M227
scaffold44|size824116	protein2genome	protein_match	278369	278686	297	-	.	ID=scaffold44|size824116:hit:44552:3.12.0.2;Name=jgi|Thaoce1|94110|rna7533;score=297
scaffold44|size824116	protein2genome	match_part	278369	278686	297	-	.	ID=scaffold44|size824116:hsp:86464:3.12.0.2;Parent=scaffold44|size824116:hit:44552:3.12.0.2;Target=jgi|Thaoce1|94110|rna7533 91 197 +;Gap=M318
scaffold44|size824116	protein2genome	protein_match	278918	280232	1391	-	.	ID=scaffold44|size824116:hit:44553:3.12.0.2;Name=jgi|Thaps3|25771|estExt_fgenesh1_pg.C_chr_220235;score=1391
scaffold44|size824116	protein2genome	match_part	278918	280232	1391	-	.	ID=scaffold44|size824116:hsp:86465:3.12.0.2;Parent=scaffold44|size824116:hit:44553:3.12.0.2;Target=jgi|Thaps3|25771|estExt_fgenesh1_pg.C_chr_220235 374 814 +;Gap=M1315
scaffold44|size824116	protein2genome	protein_match	279032	280268	1376	-	.	ID=scaffold44|size824116:hit:44554:3.12.0.2;Name=jgi|Thaps3|8235|fgenesh1_pg.C_chr_10000005;score=1376
scaffold44|size824116	protein2genome	match_part	279032	280268	1376	-	.	ID=scaffold44|size824116:hsp:86466:3.12.0.2;Parent=scaffold44|size824116:hit:44554:3.12.0.2;Target=jgi|Thaps3|8235|fgenesh1_pg.C_chr_10000005 323 734 +;Gap=M1237
scaffold44|size824116	protein2genome	protein_match	277152	278028	495	-	.	ID=scaffold44|size824116:hit:44555:3.12.0.2;Name=jgi|Thaoce1|85351|rna15333;score=495
scaffold44|size824116	protein2genome	match_part	277152	278028	495	-	.	ID=scaffold44|size824116:hsp:86467:3.12.0.2;Parent=scaffold44|size824116:hit:44555:3.12.0.2;Target=jgi|Thaoce1|85351|rna15333 102 394 +;Gap=M877
scaffold44|size824116	protein2genome	protein_match	277858	278755	625	-	.	ID=scaffold44|size824116:hit:44556:3.12.0.2;Name=jgi|Thaoce1|74192|rna7898;score=625
scaffold44|size824116	protein2genome	match_part	277858	278755	625	-	.	ID=scaffold44|size824116:hsp:86468:3.12.0.2;Parent=scaffold44|size824116:hit:44556:3.12.0.2;Target=jgi|Thaoce1|74192|rna7898 62 366 +;Gap=M898
scaffold44|size824116	protein2genome	protein_match	277155	277938	445	-	.	ID=scaffold44|size824116:hit:44557:3.12.0.2;Name=jgi|Thaoce1|103294|rna26631;score=445
scaffold44|size824116	protein2genome	match_part	277155	277938	445	-	.	ID=scaffold44|size824116:hsp:86469:3.12.0.2;Parent=scaffold44|size824116:hit:44557:3.12.0.2;Target=jgi|Thaoce1|103294|rna26631 1 265 +;Gap=M784
scaffold44|size824116	protein2genome	protein_match	277152	277360	139	-	.	ID=scaffold44|size824116:hit:44558:3.12.0.2;Name=jgi|Thaoce1|73762|rna25162;score=139
scaffold44|size824116	protein2genome	match_part	277152	277360	139	-	.	ID=scaffold44|size824116:hsp:86470:3.12.0.2;Parent=scaffold44|size824116:hit:44558:3.12.0.2;Target=jgi|Thaoce1|73762|rna25162 1 69 +;Gap=M209
scaffold44|size824116	protein2genome	protein_match	277343	277594	176	-	.	ID=scaffold44|size824116:hit:44559:3.12.0.2;Name=jgi|Thaoce1|77882|rna23268;score=176
scaffold44|size824116	protein2genome	match_part	277343	277594	176	-	.	ID=scaffold44|size824116:hsp:86471:3.12.0.2;Parent=scaffold44|size824116:hit:44559:3.12.0.2;Target=jgi|Thaoce1|77882|rna23268 1 84 +;Gap=M252
scaffold44|size824116	blastx	protein_match	296083	296859	487	+	.	ID=scaffold44|size824116:hit:44560:3.12.0.2;Name=jgi|Phatr2|41578|fgenesh1_pg.C_chr_31000082;score=487
scaffold44|size824116	blastx	match_part	296083	296859	487	+	.	ID=scaffold44|size824116:hsp:86472:3.12.0.2;Parent=scaffold44|size824116:hit:44560:3.12.0.2;Target=jgi|Phatr2|41578|fgenesh1_pg.C_chr_31000082 28 286 +;Gap=M777
scaffold44|size824116	blastx	protein_match	297782	298294	336	+	.	ID=scaffold44|size824116:hit:44561:3.12.0.2;Name=jgi|Thaoce1|85958|rna10719;score=336
scaffold44|size824116	blastx	match_part	297782	298294	336	+	.	ID=scaffold44|size824116:hsp:86473:3.12.0.2;Parent=scaffold44|size824116:hit:44561:3.12.0.2;Target=jgi|Thaoce1|85958|rna10719 15 172 +;Gap=M513
scaffold44|size824116	blastx	protein_match	298818	299003	156	+	.	ID=scaffold44|size824116:hit:44562:3.12.0.2;Name=jgi|Thaoce1|83591|rna4947;score=156
scaffold44|size824116	blastx	match_part	298818	299003	156	+	.	ID=scaffold44|size824116:hsp:86474:3.12.0.2;Parent=scaffold44|size824116:hit:44562:3.12.0.2;Target=jgi|Thaoce1|83591|rna4947 2 63 +;Gap=M186
scaffold44|size824116	blastx	protein_match	298539	299007	230	+	.	ID=scaffold44|size824116:hit:44563:3.12.0.2;Name=jgi|Thaoce1|74193|rna7899;score=230
scaffold44|size824116	blastx	match_part	298539	298799	230	+	.	ID=scaffold44|size824116:hsp:86475:3.12.0.2;Parent=scaffold44|size824116:hit:44563:3.12.0.2;Target=jgi|Thaoce1|74193|rna7899 1 87 +;Gap=M261
scaffold44|size824116	blastx	match_part	298801	299007	75	+	.	ID=scaffold44|size824116:hsp:86476:3.12.0.2;Parent=scaffold44|size824116:hit:44563:3.12.0.2;Target=jgi|Thaoce1|74193|rna7899 88 156 +;Gap=M207
scaffold44|size824116	blastx	protein_match	297860	298488	263	+	.	ID=scaffold44|size824116:hit:44564:3.12.0.2;Name=jgi|Thaoce1|100347|rna3929;score=263
scaffold44|size824116	blastx	match_part	297860	298165	263	+	.	ID=scaffold44|size824116:hsp:86477:3.12.0.2;Parent=scaffold44|size824116:hit:44564:3.12.0.2;Target=jgi|Thaoce1|100347|rna3929 52 144 +;Gap=M306
scaffold44|size824116	blastx	match_part	298276	298488	114	+	.	ID=scaffold44|size824116:hsp:86478:3.12.0.2;Parent=scaffold44|size824116:hit:44564:3.12.0.2;Target=jgi|Thaoce1|100347|rna3929 171 241 +;Gap=M213
scaffold44|size824116	blastx	protein_match	298440	298904	301	+	.	ID=scaffold44|size824116:hit:44565:3.12.0.2;Name=jgi|Fracy1|233801|fgenesh2_pg.1_%2523_1999;score=301
scaffold44|size824116	blastx	match_part	298440	298904	301	+	.	ID=scaffold44|size824116:hsp:86479:3.12.0.2;Parent=scaffold44|size824116:hit:44565:3.12.0.2;Target=jgi|Fracy1|233801|fgenesh2_pg.1_%252523_1999 86 238 +;Gap=M465
scaffold44|size824116	blastx	protein_match	298440	298904	301	+	.	ID=scaffold44|size824116:hit:44566:3.12.0.2;Name=jgi|Fracy1|233801|fgenesh2_pg.1_%2523_1999;score=301
scaffold44|size824116	blastx	match_part	298440	298904	301	+	.	ID=scaffold44|size824116:hsp:86480:3.12.0.2;Parent=scaffold44|size824116:hit:44566:3.12.0.2;Target=jgi|Fracy1|233801|fgenesh2_pg.1_%252523_1999 86 238 +;Gap=M465
scaffold44|size824116	blastx	protein_match	298440	298904	301	+	.	ID=scaffold44|size824116:hit:44567:3.12.0.2;Name=jgi|Fracy1|233801|fgenesh2_pg.1_%2523_1999;score=301
scaffold44|size824116	blastx	match_part	298440	298904	301	+	.	ID=scaffold44|size824116:hsp:86481:3.12.0.2;Parent=scaffold44|size824116:hit:44567:3.12.0.2;Target=jgi|Fracy1|233801|fgenesh2_pg.1_%252523_1999 86 238 +;Gap=M465
scaffold44|size824116	blastx	protein_match	298842	299003	131	+	.	ID=scaffold44|size824116:hit:44568:3.12.0.2;Name=jgi|Thaoce1|77625|rna18793;score=131
scaffold44|size824116	blastx	match_part	298842	299003	131	+	.	ID=scaffold44|size824116:hsp:86482:3.12.0.2;Parent=scaffold44|size824116:hit:44568:3.12.0.2;Target=jgi|Thaoce1|77625|rna18793 9 62 +;Gap=M162
scaffold44|size824116	blastx	protein_match	297803	299003	431	+	.	ID=scaffold44|size824116:hit:44569:3.12.0.2;Name=jgi|Thaoce1|85351|rna15333;score=431
scaffold44|size824116	blastx	match_part	297803	298360	431	+	.	ID=scaffold44|size824116:hsp:86483:3.12.0.2;Parent=scaffold44|size824116:hit:44569:3.12.0.2;Target=jgi|Thaoce1|85351|rna15333 1 184 +;Gap=M558
scaffold44|size824116	blastx	match_part	298470	299003	483	+	.	ID=scaffold44|size824116:hsp:86484:3.12.0.2;Parent=scaffold44|size824116:hit:44569:3.12.0.2;Target=jgi|Thaoce1|85351|rna15333 225 402 +;Gap=M534
scaffold44|size824116	blastx	protein_match	297534	298174	120	+	.	ID=scaffold44|size824116:hit:44570:3.12.0.2;Name=jgi|Thaoce1|81732|rna24766;score=120
scaffold44|size824116	blastx	match_part	297534	297668	120	+	.	ID=scaffold44|size824116:hsp:86485:3.12.0.2;Parent=scaffold44|size824116:hit:44570:3.12.0.2;Target=jgi|Thaoce1|81732|rna24766 41 85 +;Gap=M135
scaffold44|size824116	blastx	match_part	297691	297774	85	+	.	ID=scaffold44|size824116:hsp:86486:3.12.0.2;Parent=scaffold44|size824116:hit:44570:3.12.0.2;Target=jgi|Thaoce1|81732|rna24766 94 121 +;Gap=M84
scaffold44|size824116	blastx	match_part	297782	298174	177	+	.	ID=scaffold44|size824116:hsp:86487:3.12.0.2;Parent=scaffold44|size824116:hit:44570:3.12.0.2;Target=jgi|Thaoce1|81732|rna24766 125 233 +;Gap=M393
scaffold44|size824116	blastx	protein_match	297331	299006	164	+	.	ID=scaffold44|size824116:hit:44571:3.12.0.2;Name=jgi|Thaoce1|79866|rna9285;score=164
scaffold44|size824116	blastx	match_part	297331	297774	164	+	.	ID=scaffold44|size824116:hsp:86488:3.12.0.2;Parent=scaffold44|size824116:hit:44571:3.12.0.2;Target=jgi|Thaoce1|79866|rna9285 105 247 +;Gap=M444
scaffold44|size824116	blastx	match_part	297444	297668	212	+	.	ID=scaffold44|size824116:hsp:86489:3.12.0.2;Parent=scaffold44|size824116:hit:44571:3.12.0.2;Target=jgi|Thaoce1|79866|rna9285 143 211 +;Gap=M225
scaffold44|size824116	blastx	match_part	297785	298294	329	+	.	ID=scaffold44|size824116:hsp:86490:3.12.0.2;Parent=scaffold44|size824116:hit:44571:3.12.0.2;Target=jgi|Thaoce1|79866|rna9285 252 408 +;Gap=M510
scaffold44|size824116	blastx	match_part	298276	298530	126	+	.	ID=scaffold44|size824116:hsp:86491:3.12.0.2;Parent=scaffold44|size824116:hit:44571:3.12.0.2;Target=jgi|Thaoce1|79866|rna9285 403 490 +;Gap=M255
scaffold44|size824116	blastx	match_part	298470	299006	452	+	.	ID=scaffold44|size824116:hsp:86492:3.12.0.2;Parent=scaffold44|size824116:hit:44571:3.12.0.2;Target=jgi|Thaoce1|79866|rna9285 468 646 +;Gap=M537
scaffold44|size824116	blastx	protein_match	298539	298868	230	+	.	ID=scaffold44|size824116:hit:44572:3.12.0.2;Name=jgi|Thaoce1|94109|rna7532;score=230
scaffold44|size824116	blastx	match_part	298539	298868	230	+	.	ID=scaffold44|size824116:hsp:86493:3.12.0.2;Parent=scaffold44|size824116:hit:44572:3.12.0.2;Target=jgi|Thaoce1|94109|rna7532 1 121 +;Gap=M330
scaffold44|size824116	blastx	protein_match	298773	298979	192	+	.	ID=scaffold44|size824116:hit:44573:3.12.0.2;Name=jgi|Thaoce1|73762|rna25162;score=192
scaffold44|size824116	blastx	match_part	298773	298979	192	+	.	ID=scaffold44|size824116:hsp:86494:3.12.0.2;Parent=scaffold44|size824116:hit:44573:3.12.0.2;Target=jgi|Thaoce1|73762|rna25162 1 69 +;Gap=M207
scaffold44|size824116	blastx	protein_match	298479	299003	442	+	.	ID=scaffold44|size824116:hit:44574:3.12.0.2;Name=jgi|Thaoce1|94946|rna12941;score=442
scaffold44|size824116	blastx	match_part	298479	299003	442	+	.	ID=scaffold44|size824116:hsp:86495:3.12.0.2;Parent=scaffold44|size824116:hit:44574:3.12.0.2;Target=jgi|Thaoce1|94946|rna12941 109 283 +;Gap=M525
scaffold44|size824116	blastx	protein_match	298734	299012	236	+	.	ID=scaffold44|size824116:hit:44575:3.12.0.2;Name=jgi|Fracy1|247541|fgenesh2_pg.20_%2523_332;score=236
scaffold44|size824116	blastx	match_part	298734	299012	236	+	.	ID=scaffold44|size824116:hsp:86496:3.12.0.2;Parent=scaffold44|size824116:hit:44575:3.12.0.2;Target=jgi|Fracy1|247541|fgenesh2_pg.20_%252523_332 3 96 +;Gap=M279
scaffold44|size824116	blastx	protein_match	298734	299012	236	+	.	ID=scaffold44|size824116:hit:44576:3.12.0.2;Name=jgi|Fracy1|247541|fgenesh2_pg.20_%2523_332;score=236
scaffold44|size824116	blastx	match_part	298734	299012	236	+	.	ID=scaffold44|size824116:hsp:86497:3.12.0.2;Parent=scaffold44|size824116:hit:44576:3.12.0.2;Target=jgi|Fracy1|247541|fgenesh2_pg.20_%252523_332 3 96 +;Gap=M279
scaffold44|size824116	blastx	protein_match	298734	299012	236	+	.	ID=scaffold44|size824116:hit:44577:3.12.0.2;Name=jgi|Fracy1|247541|fgenesh2_pg.20_%2523_332;score=236
scaffold44|size824116	blastx	match_part	298734	299012	236	+	.	ID=scaffold44|size824116:hsp:86498:3.12.0.2;Parent=scaffold44|size824116:hit:44577:3.12.0.2;Target=jgi|Fracy1|247541|fgenesh2_pg.20_%252523_332 3 96 +;Gap=M279
scaffold44|size824116	blastx	protein_match	298758	299003	211	+	.	ID=scaffold44|size824116:hit:44578:3.12.0.2;Name=jgi|Thaoce1|80730|rna14441;score=211
scaffold44|size824116	blastx	match_part	298758	299003	211	+	.	ID=scaffold44|size824116:hsp:86499:3.12.0.2;Parent=scaffold44|size824116:hit:44578:3.12.0.2;Target=jgi|Thaoce1|80730|rna14441 16 97 +;Gap=M246
scaffold44|size824116	blastx	protein_match	297685	298057	85	+	.	ID=scaffold44|size824116:hit:44579:3.12.0.2;Name=jgi|Thaoce1|78350|rna28436;score=85
scaffold44|size824116	blastx	match_part	297685	297774	85	+	.	ID=scaffold44|size824116:hsp:86500:3.12.0.2;Parent=scaffold44|size824116:hit:44579:3.12.0.2;Target=jgi|Thaoce1|78350|rna28436 3 32 +;Gap=M90
scaffold44|size824116	blastx	match_part	297782	298057	267	+	.	ID=scaffold44|size824116:hsp:86501:3.12.0.2;Parent=scaffold44|size824116:hit:44579:3.12.0.2;Target=jgi|Thaoce1|78350|rna28436 36 128 +;Gap=M276
scaffold44|size824116	blastx	protein_match	298590	298904	186	+	.	ID=scaffold44|size824116:hit:44580:3.12.0.2;Name=jgi|Thaoce1|79852|rna18616;score=186
scaffold44|size824116	blastx	match_part	298590	298904	186	+	.	ID=scaffold44|size824116:hsp:86502:3.12.0.2;Parent=scaffold44|size824116:hit:44580:3.12.0.2;Target=jgi|Thaoce1|79852|rna18616 19 123 +;Gap=M315
scaffold44|size824116	blastx	protein_match	298587	298961	320	+	.	ID=scaffold44|size824116:hit:44581:3.12.0.2;Name=jgi|Thaoce1|86857|rna27263;score=320
scaffold44|size824116	blastx	match_part	298587	298961	320	+	.	ID=scaffold44|size824116:hsp:86503:3.12.0.2;Parent=scaffold44|size824116:hit:44581:3.12.0.2;Target=jgi|Thaoce1|86857|rna27263 3 125 +;Gap=M375
scaffold44|size824116	blastx	protein_match	298479	298865	315	+	.	ID=scaffold44|size824116:hit:44582:3.12.0.2;Name=jgi|Thaoce1|91494|rna15024;score=315
scaffold44|size824116	blastx	match_part	298479	298865	315	+	.	ID=scaffold44|size824116:hsp:86504:3.12.0.2;Parent=scaffold44|size824116:hit:44582:3.12.0.2;Target=jgi|Thaoce1|91494|rna15024 6 134 +;Gap=M387
scaffold44|size824116	blastx	protein_match	298539	298793	244	+	.	ID=scaffold44|size824116:hit:44583:3.12.0.2;Name=jgi|Thaoce1|77882|rna23268;score=244
scaffold44|size824116	blastx	match_part	298539	298793	244	+	.	ID=scaffold44|size824116:hsp:86505:3.12.0.2;Parent=scaffold44|size824116:hit:44583:3.12.0.2;Target=jgi|Thaoce1|77882|rna23268 1 85 +;Gap=M255
scaffold44|size824116	blastx	protein_match	298704	298904	139	+	.	ID=scaffold44|size824116:hit:44584:3.12.0.2;Name=jgi|Thaoce1|100348|rna3930;score=139
scaffold44|size824116	blastx	match_part	298704	298904	139	+	.	ID=scaffold44|size824116:hsp:86506:3.12.0.2;Parent=scaffold44|size824116:hit:44584:3.12.0.2;Target=jgi|Thaoce1|100348|rna3930 8 74 +;Gap=M201
scaffold44|size824116	blastx	protein_match	297340	298805	154	+	.	ID=scaffold44|size824116:hit:44585:3.12.0.2;Name=jgi|Thaoce1|69679|rna27387;score=154
scaffold44|size824116	blastx	match_part	297340	297774	154	+	.	ID=scaffold44|size824116:hsp:86507:3.12.0.2;Parent=scaffold44|size824116:hit:44585:3.12.0.2;Target=jgi|Thaoce1|69679|rna27387 10 149 +;Gap=M435
scaffold44|size824116	blastx	match_part	297444	297668	213	+	.	ID=scaffold44|size824116:hsp:86508:3.12.0.2;Parent=scaffold44|size824116:hit:44585:3.12.0.2;Target=jgi|Thaoce1|69679|rna27387 45 113 +;Gap=M225
scaffold44|size824116	blastx	match_part	297785	298294	424	+	.	ID=scaffold44|size824116:hsp:86509:3.12.0.2;Parent=scaffold44|size824116:hit:44585:3.12.0.2;Target=jgi|Thaoce1|69679|rna27387 154 325 +;Gap=M510
scaffold44|size824116	blastx	match_part	298195	298530	128	+	.	ID=scaffold44|size824116:hsp:86510:3.12.0.2;Parent=scaffold44|size824116:hit:44585:3.12.0.2;Target=jgi|Thaoce1|69679|rna27387 284 407 +;Gap=M336
scaffold44|size824116	blastx	match_part	298470	298805	259	+	.	ID=scaffold44|size824116:hsp:86511:3.12.0.2;Parent=scaffold44|size824116:hit:44585:3.12.0.2;Target=jgi|Thaoce1|69679|rna27387 385 496 +;Gap=M336
scaffold44|size824116	protein2genome	protein_match	296083	297159	479	+	.	ID=scaffold44|size824116:hit:44586:3.12.0.2;Name=jgi|Phatr2|41578|fgenesh1_pg.C_chr_31000082;score=479
scaffold44|size824116	protein2genome	match_part	296083	297159	479	+	.	ID=scaffold44|size824116:hsp:86512:3.12.0.2;Parent=scaffold44|size824116:hit:44586:3.12.0.2;Target=jgi|Phatr2|41578|fgenesh1_pg.C_chr_31000082 28 384 +;Gap=M1077
scaffold44|size824116	protein2genome	protein_match	297782	298114	279	+	.	ID=scaffold44|size824116:hit:44587:3.12.0.2;Name=jgi|Thaoce1|85958|rna10719;score=279
scaffold44|size824116	protein2genome	match_part	297782	298114	279	+	.	ID=scaffold44|size824116:hsp:86513:3.12.0.2;Parent=scaffold44|size824116:hit:44587:3.12.0.2;Target=jgi|Thaoce1|85958|rna10719 15 126 +;Gap=M333
scaffold44|size824116	protein2genome	protein_match	298818	299003	149	+	.	ID=scaffold44|size824116:hit:44588:3.12.0.2;Name=jgi|Thaoce1|83591|rna4947;score=149
scaffold44|size824116	protein2genome	match_part	298818	299003	149	+	.	ID=scaffold44|size824116:hsp:86514:3.12.0.2;Parent=scaffold44|size824116:hit:44588:3.12.0.2;Target=jgi|Thaoce1|83591|rna4947 2 63 +;Gap=M186
scaffold44|size824116	protein2genome	protein_match	298539	299007	301	+	.	ID=scaffold44|size824116:hit:44589:3.12.0.2;Name=jgi|Thaoce1|74193|rna7899;score=301
scaffold44|size824116	protein2genome	match_part	298539	299007	301	+	.	ID=scaffold44|size824116:hsp:86515:3.12.0.2;Parent=scaffold44|size824116:hit:44589:3.12.0.2;Target=jgi|Thaoce1|74193|rna7899 1 156 +;Gap=M469
scaffold44|size824116	protein2genome	protein_match	298273	298859	326	+	.	ID=scaffold44|size824116:hit:44590:3.12.0.2;Name=jgi|Fracy1|233801|fgenesh2_pg.1_%2523_1999;score=326
scaffold44|size824116	protein2genome	match_part	298273	298859	326	+	.	ID=scaffold44|size824116:hsp:86516:3.12.0.2;Parent=scaffold44|size824116:hit:44590:3.12.0.2;Target=jgi|Fracy1|233801|fgenesh2_pg.1_%252523_1999 29 225 +;Gap=M587
scaffold44|size824116	protein2genome	protein_match	298839	299003	128	+	.	ID=scaffold44|size824116:hit:44591:3.12.0.2;Name=jgi|Thaoce1|77625|rna18793;score=128
scaffold44|size824116	protein2genome	match_part	298839	299003	128	+	.	ID=scaffold44|size824116:hsp:86517:3.12.0.2;Parent=scaffold44|size824116:hit:44591:3.12.0.2;Target=jgi|Thaoce1|77625|rna18793 8 62 +;Gap=M165
scaffold44|size824116	protein2genome	protein_match	297803	299003	897	+	.	ID=scaffold44|size824116:hit:44592:3.12.0.2;Name=jgi|Thaoce1|85351|rna15333;score=897
scaffold44|size824116	protein2genome	match_part	297803	299003	897	+	.	ID=scaffold44|size824116:hsp:86518:3.12.0.2;Parent=scaffold44|size824116:hit:44592:3.12.0.2;Target=jgi|Thaoce1|85351|rna15333 1 402 +;Gap=M1201
scaffold44|size824116	protein2genome	protein_match	297534	298174	251	+	.	ID=scaffold44|size824116:hit:44593:3.12.0.2;Name=jgi|Thaoce1|81732|rna24766;score=251
scaffold44|size824116	protein2genome	match_part	297534	297892	251	+	.	ID=scaffold44|size824116:hsp:86519:3.12.0.2;Parent=scaffold44|size824116:hit:44593:3.12.0.2;Target=jgi|Thaoce1|81732|rna24766 41 162 +;Gap=M359
scaffold44|size824116	protein2genome	match_part	297971	298174	251	+	.	ID=scaffold44|size824116:hsp:86520:3.12.0.2;Parent=scaffold44|size824116:hit:44593:3.12.0.2;Target=jgi|Thaoce1|81732|rna24766 163 233 +;Gap=M204
scaffold44|size824116	protein2genome	protein_match	297950	299006	770	+	.	ID=scaffold44|size824116:hit:44594:3.12.0.2;Name=jgi|Thaoce1|79866|rna9285;score=770
scaffold44|size824116	protein2genome	match_part	297950	299006	770	+	.	ID=scaffold44|size824116:hsp:86521:3.12.0.2;Parent=scaffold44|size824116:hit:44594:3.12.0.2;Target=jgi|Thaoce1|79866|rna9285 294 646 +;Gap=M1057
scaffold44|size824116	protein2genome	protein_match	298773	298979	191	+	.	ID=scaffold44|size824116:hit:44595:3.12.0.2;Name=jgi|Thaoce1|73762|rna25162;score=191
scaffold44|size824116	protein2genome	match_part	298773	298979	191	+	.	ID=scaffold44|size824116:hsp:86522:3.12.0.2;Parent=scaffold44|size824116:hit:44595:3.12.0.2;Target=jgi|Thaoce1|73762|rna25162 1 69 +;Gap=M207
scaffold44|size824116	protein2genome	protein_match	298294	299003	480	+	.	ID=scaffold44|size824116:hit:44596:3.12.0.2;Name=jgi|Thaoce1|94946|rna12941;score=480
scaffold44|size824116	protein2genome	match_part	298294	299003	480	+	.	ID=scaffold44|size824116:hsp:86523:3.12.0.2;Parent=scaffold44|size824116:hit:44596:3.12.0.2;Target=jgi|Thaoce1|94946|rna12941 47 283 +;Gap=M710
scaffold44|size824116	protein2genome	protein_match	298734	299012	225	+	.	ID=scaffold44|size824116:hit:44597:3.12.0.2;Name=jgi|Fracy1|247541|fgenesh2_pg.20_%2523_332;score=225
scaffold44|size824116	protein2genome	match_part	298734	299012	225	+	.	ID=scaffold44|size824116:hsp:86524:3.12.0.2;Parent=scaffold44|size824116:hit:44597:3.12.0.2;Target=jgi|Fracy1|247541|fgenesh2_pg.20_%252523_332 3 96 +;Gap=M279
scaffold44|size824116	protein2genome	protein_match	298758	299003	208	+	.	ID=scaffold44|size824116:hit:44598:3.12.0.2;Name=jgi|Thaoce1|80730|rna14441;score=208
scaffold44|size824116	protein2genome	match_part	298758	299003	208	+	.	ID=scaffold44|size824116:hsp:86525:3.12.0.2;Parent=scaffold44|size824116:hit:44598:3.12.0.2;Target=jgi|Thaoce1|80730|rna14441 16 97 +;Gap=M246
scaffold44|size824116	protein2genome	protein_match	297685	298054	299	+	.	ID=scaffold44|size824116:hit:44599:3.12.0.2;Name=jgi|Thaoce1|78350|rna28436;score=299
scaffold44|size824116	protein2genome	match_part	297685	298054	299	+	.	ID=scaffold44|size824116:hsp:86526:3.12.0.2;Parent=scaffold44|size824116:hit:44599:3.12.0.2;Target=jgi|Thaoce1|78350|rna28436 3 127 +;Gap=M370
scaffold44|size824116	protein2genome	protein_match	298590	298904	186	+	.	ID=scaffold44|size824116:hit:44600:3.12.0.2;Name=jgi|Thaoce1|79852|rna18616;score=186
scaffold44|size824116	protein2genome	match_part	298590	298904	186	+	.	ID=scaffold44|size824116:hsp:86527:3.12.0.2;Parent=scaffold44|size824116:hit:44600:3.12.0.2;Target=jgi|Thaoce1|79852|rna18616 19 123 +;Gap=M315
scaffold44|size824116	protein2genome	protein_match	298587	298955	291	+	.	ID=scaffold44|size824116:hit:44601:3.12.0.2;Name=jgi|Thaoce1|86857|rna27263;score=291
scaffold44|size824116	protein2genome	match_part	298587	298955	291	+	.	ID=scaffold44|size824116:hsp:86528:3.12.0.2;Parent=scaffold44|size824116:hit:44601:3.12.0.2;Target=jgi|Thaoce1|86857|rna27263 3 123 +;Gap=M369
scaffold44|size824116	protein2genome	protein_match	298470	298992	327	+	.	ID=scaffold44|size824116:hit:44602:3.12.0.2;Name=jgi|Thaoce1|91494|rna15024;score=327
scaffold44|size824116	protein2genome	match_part	298470	298992	327	+	.	ID=scaffold44|size824116:hsp:86529:3.12.0.2;Parent=scaffold44|size824116:hit:44602:3.12.0.2;Target=jgi|Thaoce1|91494|rna15024 3 176 +;Gap=M523
scaffold44|size824116	protein2genome	protein_match	298539	298793	237	+	.	ID=scaffold44|size824116:hit:44603:3.12.0.2;Name=jgi|Thaoce1|77882|rna23268;score=237
scaffold44|size824116	protein2genome	match_part	298539	298793	237	+	.	ID=scaffold44|size824116:hsp:86530:3.12.0.2;Parent=scaffold44|size824116:hit:44603:3.12.0.2;Target=jgi|Thaoce1|77882|rna23268 1 85 +;Gap=M255
scaffold44|size824116	protein2genome	protein_match	297474	298805	877	+	.	ID=scaffold44|size824116:hit:44604:3.12.0.2;Name=jgi|Thaoce1|69679|rna27387;score=877
scaffold44|size824116	protein2genome	match_part	297474	298805	877	+	.	ID=scaffold44|size824116:hsp:86531:3.12.0.2;Parent=scaffold44|size824116:hit:44604:3.12.0.2;Target=jgi|Thaoce1|69679|rna27387 48 496 +;Gap=M1332
scaffold44|size824116	blastn	expressed_sequence_match	201051	201347	297	+	.	ID=scaffold44|size824116:hit:44605:3.12.0.2;Name=TRINITY_DN26385_c0_g1_i1;score=297
scaffold44|size824116	blastn	match_part	201051	201347	297	+	.	ID=scaffold44|size824116:hsp:86532:3.12.0.2;Parent=scaffold44|size824116:hit:44605:3.12.0.2;Target=TRINITY_DN26385_c0_g1_i1 25 321 +;Gap=M297
scaffold44|size824116	blastn	expressed_sequence_match	206164	208002	835	-	.	ID=scaffold44|size824116:hit:44606:3.12.0.2;Name=TRINITY_DN13754_c0_g1_i4;score=835
scaffold44|size824116	blastn	match_part	207168	208002	835	-	.	ID=scaffold44|size824116:hsp:86533:3.12.0.2;Parent=scaffold44|size824116:hit:44606:3.12.0.2;Target=TRINITY_DN13754_c0_g1_i4 1 835 +;Gap=M835
scaffold44|size824116	blastn	match_part	206786	207082	297	-	.	ID=scaffold44|size824116:hsp:86534:3.12.0.2;Parent=scaffold44|size824116:hit:44606:3.12.0.2;Target=TRINITY_DN13754_c0_g1_i4 836 1132 +;Gap=M297
scaffold44|size824116	blastn	match_part	206164	206707	544	-	.	ID=scaffold44|size824116:hsp:86535:3.12.0.2;Parent=scaffold44|size824116:hit:44606:3.12.0.2;Target=TRINITY_DN13754_c0_g1_i4 1132 1675 +;Gap=M544
scaffold44|size824116	blastn	expressed_sequence_match	206164	208002	1217	-	.	ID=scaffold44|size824116:hit:44607:3.12.0.2;Name=TRINITY_DN13754_c0_g1_i3;score=1217
scaffold44|size824116	blastn	match_part	206786	208002	1217	-	.	ID=scaffold44|size824116:hsp:86536:3.12.0.2;Parent=scaffold44|size824116:hit:44607:3.12.0.2;Target=TRINITY_DN13754_c0_g1_i3 1 1217 +;Gap=M1217
scaffold44|size824116	blastn	match_part	206164	206707	544	-	.	ID=scaffold44|size824116:hsp:86537:3.12.0.2;Parent=scaffold44|size824116:hit:44607:3.12.0.2;Target=TRINITY_DN13754_c0_g1_i3 1217 1760 +;Gap=M544
scaffold44|size824116	blastn	expressed_sequence_match	206164	210048	1185	-	.	ID=scaffold44|size824116:hit:44608:3.12.0.2;Name=TRINITY_DN13754_c0_g1_i1;score=1185
scaffold44|size824116	blastn	match_part	208864	210048	1185	-	.	ID=scaffold44|size824116:hsp:86538:3.12.0.2;Parent=scaffold44|size824116:hit:44608:3.12.0.2;Target=TRINITY_DN13754_c0_g1_i1 1 1185 +;Gap=M1185
scaffold44|size824116	blastn	match_part	208597	208776	180	-	.	ID=scaffold44|size824116:hsp:86539:3.12.0.2;Parent=scaffold44|size824116:hit:44608:3.12.0.2;Target=TRINITY_DN13754_c0_g1_i1 1184 1363 +;Gap=M180
scaffold44|size824116	blastn	match_part	207980	208522	543	-	.	ID=scaffold44|size824116:hsp:86540:3.12.0.2;Parent=scaffold44|size824116:hit:44608:3.12.0.2;Target=TRINITY_DN13754_c0_g1_i1 1364 1906 +;Gap=M543
scaffold44|size824116	blastn	match_part	207437	207837	401	-	.	ID=scaffold44|size824116:hsp:86541:3.12.0.2;Parent=scaffold44|size824116:hit:44608:3.12.0.2;Target=TRINITY_DN13754_c0_g1_i1 1907 2307 +;Gap=M401
scaffold44|size824116	blastn	match_part	207168	207340	173	-	.	ID=scaffold44|size824116:hsp:86542:3.12.0.2;Parent=scaffold44|size824116:hit:44608:3.12.0.2;Target=TRINITY_DN13754_c0_g1_i1 2307 2479 +;Gap=M173
scaffold44|size824116	blastn	match_part	206164	207082	919	-	.	ID=scaffold44|size824116:hsp:86543:3.12.0.2;Parent=scaffold44|size824116:hit:44608:3.12.0.2;Target=TRINITY_DN13754_c0_g1_i1 2480 3398 +;Gap=M919
scaffold44|size824116	blastn	expressed_sequence_match	206164	210048	1185	-	.	ID=scaffold44|size824116:hit:44609:3.12.0.2;Name=TRINITY_DN13754_c0_g1_i6;score=1185
scaffold44|size824116	blastn	match_part	208864	210048	1185	-	.	ID=scaffold44|size824116:hsp:86544:3.12.0.2;Parent=scaffold44|size824116:hit:44609:3.12.0.2;Target=TRINITY_DN13754_c0_g1_i6 1 1185 +;Gap=M1185
scaffold44|size824116	blastn	match_part	207980	208776	797	-	.	ID=scaffold44|size824116:hsp:86545:3.12.0.2;Parent=scaffold44|size824116:hit:44609:3.12.0.2;Target=TRINITY_DN13754_c0_g1_i6 1184 1980 +;Gap=M797
scaffold44|size824116	blastn	match_part	207437	207837	401	-	.	ID=scaffold44|size824116:hsp:86546:3.12.0.2;Parent=scaffold44|size824116:hit:44609:3.12.0.2;Target=TRINITY_DN13754_c0_g1_i6 1981 2381 +;Gap=M401
scaffold44|size824116	blastn	match_part	207168	207340	173	-	.	ID=scaffold44|size824116:hsp:86547:3.12.0.2;Parent=scaffold44|size824116:hit:44609:3.12.0.2;Target=TRINITY_DN13754_c0_g1_i6 2381 2553 +;Gap=M173
scaffold44|size824116	blastn	match_part	206786	207082	297	-	.	ID=scaffold44|size824116:hsp:86548:3.12.0.2;Parent=scaffold44|size824116:hit:44609:3.12.0.2;Target=TRINITY_DN13754_c0_g1_i6 2554 2850 +;Gap=M297
scaffold44|size824116	blastn	match_part	206164	206707	544	-	.	ID=scaffold44|size824116:hsp:86549:3.12.0.2;Parent=scaffold44|size824116:hit:44609:3.12.0.2;Target=TRINITY_DN13754_c0_g1_i6 2850 3393 +;Gap=M544
scaffold44|size824116	blastn	expressed_sequence_match	208804	210048	1245	-	.	ID=scaffold44|size824116:hit:44610:3.12.0.2;Name=TRINITY_DN13754_c0_g1_i2;score=1245
scaffold44|size824116	blastn	match_part	208804	210048	1245	-	.	ID=scaffold44|size824116:hsp:86550:3.12.0.2;Parent=scaffold44|size824116:hit:44610:3.12.0.2;Target=TRINITY_DN13754_c0_g1_i2 1 1245 +;Gap=M1245
scaffold44|size824116	blastn	expressed_sequence_match	206164	210048	1185	-	.	ID=scaffold44|size824116:hit:44611:3.12.0.2;Name=TRINITY_DN13754_c0_g1_i5;score=1185
scaffold44|size824116	blastn	match_part	208864	210048	1185	-	.	ID=scaffold44|size824116:hsp:86551:3.12.0.2;Parent=scaffold44|size824116:hit:44611:3.12.0.2;Target=TRINITY_DN13754_c0_g1_i5 1 1185 +;Gap=M1185
scaffold44|size824116	blastn	match_part	208597	208776	180	-	.	ID=scaffold44|size824116:hsp:86552:3.12.0.2;Parent=scaffold44|size824116:hit:44611:3.12.0.2;Target=TRINITY_DN13754_c0_g1_i5 1184 1363 +;Gap=M180
scaffold44|size824116	blastn	match_part	207980	208522	543	-	.	ID=scaffold44|size824116:hsp:86553:3.12.0.2;Parent=scaffold44|size824116:hit:44611:3.12.0.2;Target=TRINITY_DN13754_c0_g1_i5 1364 1906 +;Gap=M543
scaffold44|size824116	blastn	match_part	207437	207837	401	-	.	ID=scaffold44|size824116:hsp:86554:3.12.0.2;Parent=scaffold44|size824116:hit:44611:3.12.0.2;Target=TRINITY_DN13754_c0_g1_i5 1907 2307 +;Gap=M401
scaffold44|size824116	blastn	match_part	207168	207340	173	-	.	ID=scaffold44|size824116:hsp:86555:3.12.0.2;Parent=scaffold44|size824116:hit:44611:3.12.0.2;Target=TRINITY_DN13754_c0_g1_i5 2307 2479 +;Gap=M173
scaffold44|size824116	blastn	match_part	206786	207082	297	-	.	ID=scaffold44|size824116:hsp:86556:3.12.0.2;Parent=scaffold44|size824116:hit:44611:3.12.0.2;Target=TRINITY_DN13754_c0_g1_i5 2480 2776 +;Gap=M297
scaffold44|size824116	blastn	match_part	206164	206707	544	-	.	ID=scaffold44|size824116:hsp:86557:3.12.0.2;Parent=scaffold44|size824116:hit:44611:3.12.0.2;Target=TRINITY_DN13754_c0_g1_i5 2776 3319 +;Gap=M544
scaffold44|size824116	blastn	expressed_sequence_match	210293	211110	798	+	.	ID=scaffold44|size824116:hit:44612:3.12.0.2;Name=TRINITY_DN3937_c0_g3_i1;score=798
scaffold44|size824116	blastn	match_part	210293	211110	798	+	.	ID=scaffold44|size824116:hsp:86558:3.12.0.2;Parent=scaffold44|size824116:hit:44612:3.12.0.2;Target=TRINITY_DN3937_c0_g3_i1 24 843 +;Gap=M818
scaffold44|size824116	blastn	expressed_sequence_match	222647	227741	132	-	.	ID=scaffold44|size824116:hit:44613:3.12.0.2;Name=TRINITY_DN10068_c0_g1_i1;score=132
scaffold44|size824116	blastn	match_part	227558	227741	132	-	.	ID=scaffold44|size824116:hsp:86559:3.12.0.2;Parent=scaffold44|size824116:hit:44613:3.12.0.2;Target=TRINITY_DN10068_c0_g1_i1 89 273 -;Gap=M184
scaffold44|size824116	blastn	match_part	227558	227686	107	-	.	ID=scaffold44|size824116:hsp:86560:3.12.0.2;Parent=scaffold44|size824116:hit:44613:3.12.0.2;Target=TRINITY_DN10068_c0_g1_i1 285 414 -;Gap=M129
scaffold44|size824116	blastn	match_part	227445	227553	91	-	.	ID=scaffold44|size824116:hsp:86561:3.12.0.2;Parent=scaffold44|size824116:hit:44613:3.12.0.2;Target=TRINITY_DN10068_c0_g1_i1 105 213 -;Gap=M109
scaffold44|size824116	blastn	match_part	227445	227553	91	-	.	ID=scaffold44|size824116:hsp:86562:3.12.0.2;Parent=scaffold44|size824116:hit:44613:3.12.0.2;Target=TRINITY_DN10068_c0_g1_i1 301 409 -;Gap=M109
scaffold44|size824116	blastn	match_part	222944	223020	65	-	.	ID=scaffold44|size824116:hsp:86563:3.12.0.2;Parent=scaffold44|size824116:hit:44613:3.12.0.2;Target=TRINITY_DN10068_c0_g1_i1 112 188 +;Gap=M77
scaffold44|size824116	blastn	match_part	222944	223020	65	-	.	ID=scaffold44|size824116:hsp:86564:3.12.0.2;Parent=scaffold44|size824116:hit:44613:3.12.0.2;Target=TRINITY_DN10068_c0_g1_i1 308 384 +;Gap=M77
scaffold44|size824116	blastn	match_part	222826	222934	91	-	.	ID=scaffold44|size824116:hsp:86565:3.12.0.2;Parent=scaffold44|size824116:hit:44613:3.12.0.2;Target=TRINITY_DN10068_c0_g1_i1 105 213 +;Gap=M109
scaffold44|size824116	blastn	match_part	222826	222934	91	-	.	ID=scaffold44|size824116:hsp:86566:3.12.0.2;Parent=scaffold44|size824116:hit:44613:3.12.0.2;Target=TRINITY_DN10068_c0_g1_i1 301 409 +;Gap=M109
scaffold44|size824116	blastn	match_part	222647	222821	135	-	.	ID=scaffold44|size824116:hsp:86567:3.12.0.2;Parent=scaffold44|size824116:hit:44613:3.12.0.2;Target=TRINITY_DN10068_c0_g1_i1 89 264 +;Gap=M175
scaffold44|size824116	blastn	match_part	222693	222821	113	-	.	ID=scaffold44|size824116:hsp:86568:3.12.0.2;Parent=scaffold44|size824116:hit:44613:3.12.0.2;Target=TRINITY_DN10068_c0_g1_i1 285 414 +;Gap=M129
scaffold44|size824116	blastn	expressed_sequence_match	222647	227741	135	+	.	ID=scaffold44|size824116:hit:44614:3.12.0.2;Name=TRINITY_DN17453_c1_g4_i1;score=135
scaffold44|size824116	blastn	match_part	222647	222821	135	+	.	ID=scaffold44|size824116:hsp:86569:3.12.0.2;Parent=scaffold44|size824116:hit:44614:3.12.0.2;Target=TRINITY_DN17453_c1_g4_i1 9 184 +;Gap=M175
scaffold44|size824116	blastn	match_part	222647	222821	135	+	.	ID=scaffold44|size824116:hsp:86570:3.12.0.2;Parent=scaffold44|size824116:hit:44614:3.12.0.2;Target=TRINITY_DN17453_c1_g4_i1 205 380 +;Gap=M175
scaffold44|size824116	blastn	match_part	222826	222934	91	+	.	ID=scaffold44|size824116:hsp:86571:3.12.0.2;Parent=scaffold44|size824116:hit:44614:3.12.0.2;Target=TRINITY_DN17453_c1_g4_i1 60 168 +;Gap=M109
scaffold44|size824116	blastn	match_part	222826	222934	91	+	.	ID=scaffold44|size824116:hsp:86572:3.12.0.2;Parent=scaffold44|size824116:hit:44614:3.12.0.2;Target=TRINITY_DN17453_c1_g4_i1 256 364 +;Gap=M109
scaffold44|size824116	blastn	match_part	222944	223020	65	+	.	ID=scaffold44|size824116:hsp:86573:3.12.0.2;Parent=scaffold44|size824116:hit:44614:3.12.0.2;Target=TRINITY_DN17453_c1_g4_i1 85 161 +;Gap=M77
scaffold44|size824116	blastn	match_part	222944	223020	65	+	.	ID=scaffold44|size824116:hsp:86574:3.12.0.2;Parent=scaffold44|size824116:hit:44614:3.12.0.2;Target=TRINITY_DN17453_c1_g4_i1 281 357 +;Gap=M77
scaffold44|size824116	blastn	match_part	227445	227553	91	+	.	ID=scaffold44|size824116:hsp:86575:3.12.0.2;Parent=scaffold44|size824116:hit:44614:3.12.0.2;Target=TRINITY_DN17453_c1_g4_i1 60 168 -;Gap=M109
scaffold44|size824116	blastn	match_part	227445	227553	91	+	.	ID=scaffold44|size824116:hsp:86576:3.12.0.2;Parent=scaffold44|size824116:hit:44614:3.12.0.2;Target=TRINITY_DN17453_c1_g4_i1 256 364 -;Gap=M109
scaffold44|size824116	blastn	match_part	227558	227741	132	+	.	ID=scaffold44|size824116:hsp:86577:3.12.0.2;Parent=scaffold44|size824116:hit:44614:3.12.0.2;Target=TRINITY_DN17453_c1_g4_i1 196 380 -;Gap=M184
scaffold44|size824116	blastn	match_part	227558	227740	131	+	.	ID=scaffold44|size824116:hsp:86578:3.12.0.2;Parent=scaffold44|size824116:hit:44614:3.12.0.2;Target=TRINITY_DN17453_c1_g4_i1 1 184 -;Gap=M183
scaffold44|size824116	blastn	expressed_sequence_match	237910	239367	841	+	.	ID=scaffold44|size824116:hit:44615:3.12.0.2;Name=TRINITY_DN12166_c0_g3_i6;score=841
scaffold44|size824116	blastn	match_part	237910	238750	841	+	.	ID=scaffold44|size824116:hsp:86579:3.12.0.2;Parent=scaffold44|size824116:hit:44615:3.12.0.2;Target=TRINITY_DN12166_c0_g3_i6 20 860 +;Gap=M841
scaffold44|size824116	blastn	match_part	238835	238945	111	+	.	ID=scaffold44|size824116:hsp:86580:3.12.0.2;Parent=scaffold44|size824116:hit:44615:3.12.0.2;Target=TRINITY_DN12166_c0_g3_i6 860 970 +;Gap=M111
scaffold44|size824116	blastn	match_part	239038	239367	330	+	.	ID=scaffold44|size824116:hsp:86581:3.12.0.2;Parent=scaffold44|size824116:hit:44615:3.12.0.2;Target=TRINITY_DN12166_c0_g3_i6 970 1299 +;Gap=M330
scaffold44|size824116	blastn	expressed_sequence_match	237910	239367	1458	+	.	ID=scaffold44|size824116:hit:44616:3.12.0.2;Name=TRINITY_DN12166_c0_g3_i1;score=1458
scaffold44|size824116	blastn	match_part	237910	239367	1458	+	.	ID=scaffold44|size824116:hsp:86582:3.12.0.2;Parent=scaffold44|size824116:hit:44616:3.12.0.2;Target=TRINITY_DN12166_c0_g3_i1 20 1477 +;Gap=M1458
scaffold44|size824116	blastn	expressed_sequence_match	238271	240301	470	+	.	ID=scaffold44|size824116:hit:44617:3.12.0.2;Name=TRINITY_DN5242_c0_g1_i1;score=470
scaffold44|size824116	blastn	match_part	238271	238750	470	+	.	ID=scaffold44|size824116:hsp:86583:3.12.0.2;Parent=scaffold44|size824116:hit:44617:3.12.0.2;Target=TRINITY_DN5242_c0_g1_i1 1 481 +;Gap=M480
scaffold44|size824116	blastn	match_part	238835	238945	111	+	.	ID=scaffold44|size824116:hsp:86584:3.12.0.2;Parent=scaffold44|size824116:hit:44617:3.12.0.2;Target=TRINITY_DN5242_c0_g1_i1 481 591 +;Gap=M111
scaffold44|size824116	blastn	match_part	239038	240301	1264	+	.	ID=scaffold44|size824116:hsp:86585:3.12.0.2;Parent=scaffold44|size824116:hit:44617:3.12.0.2;Target=TRINITY_DN5242_c0_g1_i1 591 1854 +;Gap=M1264
scaffold44|size824116	blastn	expressed_sequence_match	237910	239367	1036	+	.	ID=scaffold44|size824116:hit:44618:3.12.0.2;Name=TRINITY_DN12166_c0_g3_i2;score=1036
scaffold44|size824116	blastn	match_part	237910	238945	1036	+	.	ID=scaffold44|size824116:hsp:86586:3.12.0.2;Parent=scaffold44|size824116:hit:44618:3.12.0.2;Target=TRINITY_DN12166_c0_g3_i2 20 1055 +;Gap=M1036
scaffold44|size824116	blastn	match_part	239038	239367	330	+	.	ID=scaffold44|size824116:hsp:86587:3.12.0.2;Parent=scaffold44|size824116:hit:44618:3.12.0.2;Target=TRINITY_DN12166_c0_g3_i2 1055 1384 +;Gap=M330
scaffold44|size824116	blastn	expressed_sequence_match	237899	240301	395	+	.	ID=scaffold44|size824116:hit:44619:3.12.0.2;Name=TRINITY_DN5242_c0_g5_i1;score=395
scaffold44|size824116	blastn	match_part	237899	238293	395	+	.	ID=scaffold44|size824116:hsp:86588:3.12.0.2;Parent=scaffold44|size824116:hit:44619:3.12.0.2;Target=TRINITY_DN5242_c0_g5_i1 20 414 +;Gap=M395
scaffold44|size824116	blastn	match_part	238434	238750	317	+	.	ID=scaffold44|size824116:hsp:86589:3.12.0.2;Parent=scaffold44|size824116:hit:44619:3.12.0.2;Target=TRINITY_DN5242_c0_g5_i1 414 730 +;Gap=M317
scaffold44|size824116	blastn	match_part	238835	238945	111	+	.	ID=scaffold44|size824116:hsp:86590:3.12.0.2;Parent=scaffold44|size824116:hit:44619:3.12.0.2;Target=TRINITY_DN5242_c0_g5_i1 730 840 +;Gap=M111
scaffold44|size824116	blastn	match_part	239038	240301	1264	+	.	ID=scaffold44|size824116:hsp:86591:3.12.0.2;Parent=scaffold44|size824116:hit:44619:3.12.0.2;Target=TRINITY_DN5242_c0_g5_i1 840 2103 +;Gap=M1264
scaffold44|size824116	blastn	expressed_sequence_match	237910	239367	384	+	.	ID=scaffold44|size824116:hit:44620:3.12.0.2;Name=TRINITY_DN12166_c0_g3_i3;score=384
scaffold44|size824116	blastn	match_part	237910	238293	384	+	.	ID=scaffold44|size824116:hsp:86592:3.12.0.2;Parent=scaffold44|size824116:hit:44620:3.12.0.2;Target=TRINITY_DN12166_c0_g3_i3 20 403 +;Gap=M384
scaffold44|size824116	blastn	match_part	238434	238945	512	+	.	ID=scaffold44|size824116:hsp:86593:3.12.0.2;Parent=scaffold44|size824116:hit:44620:3.12.0.2;Target=TRINITY_DN12166_c0_g3_i3 403 914 +;Gap=M512
scaffold44|size824116	blastn	match_part	239038	239367	330	+	.	ID=scaffold44|size824116:hsp:86594:3.12.0.2;Parent=scaffold44|size824116:hit:44620:3.12.0.2;Target=TRINITY_DN12166_c0_g3_i3 914 1243 +;Gap=M330
scaffold44|size824116	blastn	expressed_sequence_match	237910	239367	384	+	.	ID=scaffold44|size824116:hit:44621:3.12.0.2;Name=TRINITY_DN12166_c0_g3_i5;score=384
scaffold44|size824116	blastn	match_part	237910	238293	384	+	.	ID=scaffold44|size824116:hsp:86595:3.12.0.2;Parent=scaffold44|size824116:hit:44621:3.12.0.2;Target=TRINITY_DN12166_c0_g3_i5 20 403 +;Gap=M384
scaffold44|size824116	blastn	match_part	238434	239367	934	+	.	ID=scaffold44|size824116:hsp:86596:3.12.0.2;Parent=scaffold44|size824116:hit:44621:3.12.0.2;Target=TRINITY_DN12166_c0_g3_i5 403 1336 +;Gap=M934
scaffold44|size824116	blastn	expressed_sequence_match	243165	245274	2110	-	.	ID=scaffold44|size824116:hit:44622:3.12.0.2;Name=TRINITY_DN3733_c0_g1_i1;score=2110
scaffold44|size824116	blastn	match_part	243165	245274	2110	-	.	ID=scaffold44|size824116:hsp:86597:3.12.0.2;Parent=scaffold44|size824116:hit:44622:3.12.0.2;Target=TRINITY_DN3733_c0_g1_i1 1 2110 +;Gap=M2110
scaffold44|size824116	blastn	expressed_sequence_match	250763	250975	213	-	.	ID=scaffold44|size824116:hit:44623:3.12.0.2;Name=TRINITY_DN15987_c0_g1_i1;score=213
scaffold44|size824116	blastn	match_part	250763	250975	213	-	.	ID=scaffold44|size824116:hsp:86598:3.12.0.2;Parent=scaffold44|size824116:hit:44623:3.12.0.2;Target=TRINITY_DN15987_c0_g1_i1 1 213 +;Gap=M213
scaffold44|size824116	blastn	expressed_sequence_match	250763	251269	507	+	.	ID=scaffold44|size824116:hit:44624:3.12.0.2;Name=TRINITY_DN20035_c0_g1_i1;score=507
scaffold44|size824116	blastn	match_part	250763	251269	507	+	.	ID=scaffold44|size824116:hsp:86599:3.12.0.2;Parent=scaffold44|size824116:hit:44624:3.12.0.2;Target=TRINITY_DN20035_c0_g1_i1 107 613 +;Gap=M507
scaffold44|size824116	blastn	expressed_sequence_match	252291	252496	206	-	.	ID=scaffold44|size824116:hit:44625:3.12.0.2;Name=TRINITY_DN21375_c0_g1_i1;score=206
scaffold44|size824116	blastn	match_part	252291	252496	206	-	.	ID=scaffold44|size824116:hsp:86600:3.12.0.2;Parent=scaffold44|size824116:hit:44625:3.12.0.2;Target=TRINITY_DN21375_c0_g1_i1 1 206 +;Gap=M206
scaffold44|size824116	blastn	expressed_sequence_match	255404	262726	124	+	.	ID=scaffold44|size824116:hit:44626:3.12.0.2;Name=TRINITY_DN14250_c0_g1_i1;score=124
scaffold44|size824116	blastn	match_part	255404	255551	124	+	.	ID=scaffold44|size824116:hsp:86601:3.12.0.2;Parent=scaffold44|size824116:hit:44626:3.12.0.2;Target=TRINITY_DN14250_c0_g1_i1 23 170 +;Gap=M148
scaffold44|size824116	blastn	match_part	255616	255704	65	+	.	ID=scaffold44|size824116:hsp:86602:3.12.0.2;Parent=scaffold44|size824116:hit:44626:3.12.0.2;Target=TRINITY_DN14250_c0_g1_i1 228 316 +;Gap=M89
scaffold44|size824116	blastn	match_part	255706	256630	590	+	.	ID=scaffold44|size824116:hsp:86603:3.12.0.2;Parent=scaffold44|size824116:hit:44626:3.12.0.2;Target=TRINITY_DN14250_c0_g1_i1 308 1225 +;Gap=M925
scaffold44|size824116	blastn	match_part	261502	262726	1225	+	.	ID=scaffold44|size824116:hsp:86604:3.12.0.2;Parent=scaffold44|size824116:hit:44626:3.12.0.2;Target=TRINITY_DN14250_c0_g1_i1 1 1225 +;Gap=M1225
scaffold44|size824116	blastn	expressed_sequence_match	252600	255390	2791	-	.	ID=scaffold44|size824116:hit:44627:3.12.0.2;Name=TRINITY_DN16369_c0_g1_i1;score=2791
scaffold44|size824116	blastn	match_part	252600	255390	2791	-	.	ID=scaffold44|size824116:hsp:86605:3.12.0.2;Parent=scaffold44|size824116:hit:44627:3.12.0.2;Target=TRINITY_DN16369_c0_g1_i1 1 2791 +;Gap=M2791
scaffold44|size824116	blastn	expressed_sequence_match	252600	255390	166	-	.	ID=scaffold44|size824116:hit:44628:3.12.0.2;Name=TRINITY_DN16369_c0_g1_i2;score=166
scaffold44|size824116	blastn	match_part	255225	255390	166	-	.	ID=scaffold44|size824116:hsp:86606:3.12.0.2;Parent=scaffold44|size824116:hit:44628:3.12.0.2;Target=TRINITY_DN16369_c0_g1_i2 1 166 +;Gap=M166
scaffold44|size824116	blastn	match_part	252600	255133	2534	-	.	ID=scaffold44|size824116:hsp:86607:3.12.0.2;Parent=scaffold44|size824116:hit:44628:3.12.0.2;Target=TRINITY_DN16369_c0_g1_i2 166 2699 +;Gap=M2534
scaffold44|size824116	blastn	expressed_sequence_match	255225	262689	303	+	.	ID=scaffold44|size824116:hit:44629:3.12.0.2;Name=TRINITY_DN13917_c0_g1_i1;score=303
scaffold44|size824116	blastn	match_part	255225	255551	303	+	.	ID=scaffold44|size824116:hsp:86608:3.12.0.2;Parent=scaffold44|size824116:hit:44629:3.12.0.2;Target=TRINITY_DN13917_c0_g1_i1 15 341 +;Gap=M327
scaffold44|size824116	blastn	match_part	255616	255704	65	+	.	ID=scaffold44|size824116:hsp:86609:3.12.0.2;Parent=scaffold44|size824116:hit:44629:3.12.0.2;Target=TRINITY_DN13917_c0_g1_i1 399 487 +;Gap=M89
scaffold44|size824116	blastn	match_part	255706	256570	572	+	.	ID=scaffold44|size824116:hsp:86610:3.12.0.2;Parent=scaffold44|size824116:hit:44629:3.12.0.2;Target=TRINITY_DN13917_c0_g1_i1 479 1336 +;Gap=M865
scaffold44|size824116	blastn	match_part	261524	262689	1154	+	.	ID=scaffold44|size824116:hsp:86611:3.12.0.2;Parent=scaffold44|size824116:hit:44629:3.12.0.2;Target=TRINITY_DN13917_c0_g1_i1 194 1359 +;Gap=M1166
scaffold44|size824116	blastn	expressed_sequence_match	267983	268297	309	+	.	ID=scaffold44|size824116:hit:44630:3.12.0.2;Name=TRINITY_DN13272_c0_g1_i1;score=309
scaffold44|size824116	blastn	match_part	267983	268297	309	+	.	ID=scaffold44|size824116:hsp:86612:3.12.0.2;Parent=scaffold44|size824116:hit:44630:3.12.0.2;Target=TRINITY_DN13272_c0_g1_i1 8 322 +;Gap=M315
scaffold44|size824116	blastn	expressed_sequence_match	268272	268765	210	-	.	ID=scaffold44|size824116:hit:44631:3.12.0.2;Name=TRINITY_DN15976_c0_g1_i1;score=210
scaffold44|size824116	blastn	match_part	268556	268765	210	-	.	ID=scaffold44|size824116:hsp:86613:3.12.0.2;Parent=scaffold44|size824116:hit:44631:3.12.0.2;Target=TRINITY_DN15976_c0_g1_i1 1 210 +;Gap=M210
scaffold44|size824116	blastn	match_part	268272	268338	67	-	.	ID=scaffold44|size824116:hsp:86614:3.12.0.2;Parent=scaffold44|size824116:hit:44631:3.12.0.2;Target=TRINITY_DN15976_c0_g1_i1 210 276 +;Gap=M67
scaffold44|size824116	blastn	expressed_sequence_match	268825	270190	1366	+	.	ID=scaffold44|size824116:hit:44632:3.12.0.2;Name=TRINITY_DN7210_c0_g1_i1;score=1366
scaffold44|size824116	blastn	match_part	268825	270190	1366	+	.	ID=scaffold44|size824116:hsp:86615:3.12.0.2;Parent=scaffold44|size824116:hit:44632:3.12.0.2;Target=TRINITY_DN7210_c0_g1_i1 22 1387 +;Gap=M1366
scaffold44|size824116	blastn	expressed_sequence_match	271750	272079	324	-	.	ID=scaffold44|size824116:hit:44633:3.12.0.2;Name=TRINITY_DN21861_c0_g1_i1;score=324
scaffold44|size824116	blastn	match_part	271750	272079	324	-	.	ID=scaffold44|size824116:hsp:86616:3.12.0.2;Parent=scaffold44|size824116:hit:44633:3.12.0.2;Target=TRINITY_DN21861_c0_g1_i1 1 330 +;Gap=M330
scaffold44|size824116	blastn	expressed_sequence_match	278124	280471	2348	-	.	ID=scaffold44|size824116:hit:44634:3.12.0.2;Name=TRINITY_DN13066_c0_g1_i1;score=2348
scaffold44|size824116	blastn	match_part	278124	280471	2348	-	.	ID=scaffold44|size824116:hsp:86617:3.12.0.2;Parent=scaffold44|size824116:hit:44634:3.12.0.2;Target=TRINITY_DN13066_c0_g1_i1 1 2348 +;Gap=M2348
scaffold44|size824116	blastn	expressed_sequence_match	280456	282107	1652	-	.	ID=scaffold44|size824116:hit:44635:3.12.0.2;Name=TRINITY_DN13066_c0_g2_i1;score=1652
scaffold44|size824116	blastn	match_part	280456	282107	1652	-	.	ID=scaffold44|size824116:hsp:86618:3.12.0.2;Parent=scaffold44|size824116:hit:44635:3.12.0.2;Target=TRINITY_DN13066_c0_g2_i1 1 1652 +;Gap=M1652
scaffold44|size824116	blastn	expressed_sequence_match	275765	282281	132	-	.	ID=scaffold44|size824116:hit:44636:3.12.0.2;Name=TRINITY_DN10475_c0_g1_i1;score=132
scaffold44|size824116	blastn	match_part	282073	282281	132	-	.	ID=scaffold44|size824116:hsp:86619:3.12.0.2;Parent=scaffold44|size824116:hit:44636:3.12.0.2;Target=TRINITY_DN10475_c0_g1_i1 1009 1216 +;Gap=M209
scaffold44|size824116	blastn	match_part	276665	277992	1328	-	.	ID=scaffold44|size824116:hsp:86620:3.12.0.2;Parent=scaffold44|size824116:hit:44636:3.12.0.2;Target=TRINITY_DN10475_c0_g1_i1 1 1328 +;Gap=M1328
scaffold44|size824116	blastn	match_part	276560	276684	125	-	.	ID=scaffold44|size824116:hsp:86621:3.12.0.2;Parent=scaffold44|size824116:hit:44636:3.12.0.2;Target=TRINITY_DN10475_c0_g1_i1 1290 1414 +;Gap=M125
scaffold44|size824116	blastn	match_part	276385	276470	86	-	.	ID=scaffold44|size824116:hsp:86622:3.12.0.2;Parent=scaffold44|size824116:hit:44636:3.12.0.2;Target=TRINITY_DN10475_c0_g1_i1 1412 1497 +;Gap=M86
scaffold44|size824116	blastn	match_part	276022	276291	270	-	.	ID=scaffold44|size824116:hsp:86623:3.12.0.2;Parent=scaffold44|size824116:hit:44636:3.12.0.2;Target=TRINITY_DN10475_c0_g1_i1 1496 1765 +;Gap=M270
scaffold44|size824116	blastn	match_part	275765	275902	138	-	.	ID=scaffold44|size824116:hsp:86624:3.12.0.2;Parent=scaffold44|size824116:hit:44636:3.12.0.2;Target=TRINITY_DN10475_c0_g1_i1 1760 1897 +;Gap=M138
scaffold44|size824116	est2genome	expressed_sequence_match	201047	201347	1496	-	.	ID=scaffold44|size824116:hit:44637:3.12.0.2;Name=TRINITY_DN26385_c0_g1_i1;score=1496
scaffold44|size824116	est2genome	match_part	201047	201347	1496	-	.	ID=scaffold44|size824116:hsp:86625:3.12.0.2;Parent=scaffold44|size824116:hit:44637:3.12.0.2;Target=TRINITY_DN26385_c0_g1_i1 21 321 -;Gap=M301
scaffold44|size824116	est2genome	expressed_sequence_match	206067	208002	8809	-	.	ID=scaffold44|size824116:hit:44638:3.12.0.2;Name=TRINITY_DN13754_c0_g1_i4;score=8809
scaffold44|size824116	est2genome	match_part	207168	208002	8809	-	.	ID=scaffold44|size824116:hsp:86626:3.12.0.2;Parent=scaffold44|size824116:hit:44638:3.12.0.2;Target=TRINITY_DN13754_c0_g1_i4 1 835 +;Gap=M835
scaffold44|size824116	est2genome	match_part	206786	207082	8809	-	.	ID=scaffold44|size824116:hsp:86627:3.12.0.2;Parent=scaffold44|size824116:hit:44638:3.12.0.2;Target=TRINITY_DN13754_c0_g1_i4 836 1132 +;Gap=M297
scaffold44|size824116	est2genome	match_part	206067	206706	8809	-	.	ID=scaffold44|size824116:hsp:86628:3.12.0.2;Parent=scaffold44|size824116:hit:44638:3.12.0.2;Target=TRINITY_DN13754_c0_g1_i4 1133 1772 +;Gap=M640
scaffold44|size824116	est2genome	expressed_sequence_match	206067	208002	9253	-	.	ID=scaffold44|size824116:hit:44639:3.12.0.2;Name=TRINITY_DN13754_c0_g1_i3;score=9253
scaffold44|size824116	est2genome	match_part	206786	208002	9253	-	.	ID=scaffold44|size824116:hsp:86629:3.12.0.2;Parent=scaffold44|size824116:hit:44639:3.12.0.2;Target=TRINITY_DN13754_c0_g1_i3 1 1217 +;Gap=M1217
scaffold44|size824116	est2genome	match_part	206067	206706	9253	-	.	ID=scaffold44|size824116:hsp:86630:3.12.0.2;Parent=scaffold44|size824116:hit:44639:3.12.0.2;Target=TRINITY_DN13754_c0_g1_i3 1218 1857 +;Gap=M640
scaffold44|size824116	est2genome	expressed_sequence_match	206067	210048	17357	-	.	ID=scaffold44|size824116:hit:44640:3.12.0.2;Name=TRINITY_DN13754_c0_g1_i1;score=17357
scaffold44|size824116	est2genome	match_part	208864	210048	17357	-	.	ID=scaffold44|size824116:hsp:86631:3.12.0.2;Parent=scaffold44|size824116:hit:44640:3.12.0.2;Target=TRINITY_DN13754_c0_g1_i1 1 1185 +;Gap=M1185
scaffold44|size824116	est2genome	match_part	208597	208774	17357	-	.	ID=scaffold44|size824116:hsp:86632:3.12.0.2;Parent=scaffold44|size824116:hit:44640:3.12.0.2;Target=TRINITY_DN13754_c0_g1_i1 1186 1363 +;Gap=M178
scaffold44|size824116	est2genome	match_part	207980	208522	17357	-	.	ID=scaffold44|size824116:hsp:86633:3.12.0.2;Parent=scaffold44|size824116:hit:44640:3.12.0.2;Target=TRINITY_DN13754_c0_g1_i1 1364 1906 +;Gap=M543
scaffold44|size824116	est2genome	match_part	207437	207837	17357	-	.	ID=scaffold44|size824116:hsp:86634:3.12.0.2;Parent=scaffold44|size824116:hit:44640:3.12.0.2;Target=TRINITY_DN13754_c0_g1_i1 1907 2307 +;Gap=M401
scaffold44|size824116	est2genome	match_part	207168	207339	17357	-	.	ID=scaffold44|size824116:hsp:86635:3.12.0.2;Parent=scaffold44|size824116:hit:44640:3.12.0.2;Target=TRINITY_DN13754_c0_g1_i1 2308 2479 +;Gap=M172
scaffold44|size824116	est2genome	match_part	206067	207082	17357	-	.	ID=scaffold44|size824116:hsp:86636:3.12.0.2;Parent=scaffold44|size824116:hit:44640:3.12.0.2;Target=TRINITY_DN13754_c0_g1_i1 2480 3495 +;Gap=M1016
scaffold44|size824116	est2genome	expressed_sequence_match	206067	210048	17337	-	.	ID=scaffold44|size824116:hit:44641:3.12.0.2;Name=TRINITY_DN13754_c0_g1_i6;score=17337
scaffold44|size824116	est2genome	match_part	208864	210048	17337	-	.	ID=scaffold44|size824116:hsp:86637:3.12.0.2;Parent=scaffold44|size824116:hit:44641:3.12.0.2;Target=TRINITY_DN13754_c0_g1_i6 1 1185 +;Gap=M1185
scaffold44|size824116	est2genome	match_part	207980	208774	17337	-	.	ID=scaffold44|size824116:hsp:86638:3.12.0.2;Parent=scaffold44|size824116:hit:44641:3.12.0.2;Target=TRINITY_DN13754_c0_g1_i6 1186 1980 +;Gap=M795
scaffold44|size824116	est2genome	match_part	207437	207837	17337	-	.	ID=scaffold44|size824116:hsp:86639:3.12.0.2;Parent=scaffold44|size824116:hit:44641:3.12.0.2;Target=TRINITY_DN13754_c0_g1_i6 1981 2381 +;Gap=M401
scaffold44|size824116	est2genome	match_part	207168	207339	17337	-	.	ID=scaffold44|size824116:hsp:86640:3.12.0.2;Parent=scaffold44|size824116:hit:44641:3.12.0.2;Target=TRINITY_DN13754_c0_g1_i6 2382 2553 +;Gap=M172
scaffold44|size824116	est2genome	match_part	206786	207082	17337	-	.	ID=scaffold44|size824116:hsp:86641:3.12.0.2;Parent=scaffold44|size824116:hit:44641:3.12.0.2;Target=TRINITY_DN13754_c0_g1_i6 2554 2850 +;Gap=M297
scaffold44|size824116	est2genome	match_part	206067	206706	17337	-	.	ID=scaffold44|size824116:hsp:86642:3.12.0.2;Parent=scaffold44|size824116:hit:44641:3.12.0.2;Target=TRINITY_DN13754_c0_g1_i6 2851 3490 +;Gap=M640
scaffold44|size824116	est2genome	expressed_sequence_match	208804	210048	6225	-	.	ID=scaffold44|size824116:hit:44642:3.12.0.2;Name=TRINITY_DN13754_c0_g1_i2;score=6225
scaffold44|size824116	est2genome	match_part	208804	210048	6225	-	.	ID=scaffold44|size824116:hsp:86643:3.12.0.2;Parent=scaffold44|size824116:hit:44642:3.12.0.2;Target=TRINITY_DN13754_c0_g1_i2 1 1245 +;Gap=M1245
scaffold44|size824116	est2genome	expressed_sequence_match	206067	210048	16939	-	.	ID=scaffold44|size824116:hit:44643:3.12.0.2;Name=TRINITY_DN13754_c0_g1_i5;score=16939
scaffold44|size824116	est2genome	match_part	208864	210048	16939	-	.	ID=scaffold44|size824116:hsp:86644:3.12.0.2;Parent=scaffold44|size824116:hit:44643:3.12.0.2;Target=TRINITY_DN13754_c0_g1_i5 1 1185 +;Gap=M1185
scaffold44|size824116	est2genome	match_part	208597	208774	16939	-	.	ID=scaffold44|size824116:hsp:86645:3.12.0.2;Parent=scaffold44|size824116:hit:44643:3.12.0.2;Target=TRINITY_DN13754_c0_g1_i5 1186 1363 +;Gap=M178
scaffold44|size824116	est2genome	match_part	207980	208522	16939	-	.	ID=scaffold44|size824116:hsp:86646:3.12.0.2;Parent=scaffold44|size824116:hit:44643:3.12.0.2;Target=TRINITY_DN13754_c0_g1_i5 1364 1906 +;Gap=M543
scaffold44|size824116	est2genome	match_part	207437	207837	16939	-	.	ID=scaffold44|size824116:hsp:86647:3.12.0.2;Parent=scaffold44|size824116:hit:44643:3.12.0.2;Target=TRINITY_DN13754_c0_g1_i5 1907 2307 +;Gap=M401
scaffold44|size824116	est2genome	match_part	207168	207339	16939	-	.	ID=scaffold44|size824116:hsp:86648:3.12.0.2;Parent=scaffold44|size824116:hit:44643:3.12.0.2;Target=TRINITY_DN13754_c0_g1_i5 2308 2479 +;Gap=M172
scaffold44|size824116	est2genome	match_part	206786	207082	16939	-	.	ID=scaffold44|size824116:hsp:86649:3.12.0.2;Parent=scaffold44|size824116:hit:44643:3.12.0.2;Target=TRINITY_DN13754_c0_g1_i5 2480 2776 +;Gap=M297
scaffold44|size824116	est2genome	match_part	206067	206706	16939	-	.	ID=scaffold44|size824116:hsp:86650:3.12.0.2;Parent=scaffold44|size824116:hit:44643:3.12.0.2;Target=TRINITY_DN13754_c0_g1_i5 2777 3416 +;Gap=M640
scaffold44|size824116	est2genome	expressed_sequence_match	210270	211294	5101	+	.	ID=scaffold44|size824116:hit:44644:3.12.0.2;Name=TRINITY_DN3937_c0_g3_i1;score=5101
scaffold44|size824116	est2genome	match_part	210270	211294	5101	+	.	ID=scaffold44|size824116:hsp:86651:3.12.0.2;Parent=scaffold44|size824116:hit:44644:3.12.0.2;Target=TRINITY_DN3937_c0_g3_i1 1 1027 +;Gap=M1025
scaffold44|size824116	est2genome	expressed_sequence_match	222875	227686	1124	+	.	ID=scaffold44|size824116:hit:44645:3.12.0.2;Name=TRINITY_DN10068_c0_g1_i1;score=1124
scaffold44|size824116	est2genome	match_part	222875	222945	1124	+	.	ID=scaffold44|size824116:hsp:86652:3.12.0.2;Parent=scaffold44|size824116:hit:44645:3.12.0.2;Target=TRINITY_DN10068_c0_g1_i1 3 75 +;Gap=M71
scaffold44|size824116	est2genome	match_part	227323	227513	1124	+	.	ID=scaffold44|size824116:hsp:86653:3.12.0.2;Parent=scaffold44|size824116:hit:44645:3.12.0.2;Target=TRINITY_DN10068_c0_g1_i1 76 263 +;Gap=M191
scaffold44|size824116	est2genome	match_part	227536	227686	1124	+	.	ID=scaffold44|size824116:hsp:86654:3.12.0.2;Parent=scaffold44|size824116:hit:44645:3.12.0.2;Target=TRINITY_DN10068_c0_g1_i1 264 414 +;Gap=M151
scaffold44|size824116	est2genome	expressed_sequence_match	227013	227438	649	+	.	ID=scaffold44|size824116:hit:44646:3.12.0.2;Name=TRINITY_DN10068_c0_g1_i1;score=649
scaffold44|size824116	est2genome	match_part	227013	227069	649	+	.	ID=scaffold44|size824116:hsp:86655:3.12.0.2;Parent=scaffold44|size824116:hit:44646:3.12.0.2;Target=TRINITY_DN10068_c0_g1_i1 1 56 +;Gap=M57
scaffold44|size824116	est2genome	match_part	227115	227438	649	+	.	ID=scaffold44|size824116:hsp:86656:3.12.0.2;Parent=scaffold44|size824116:hit:44646:3.12.0.2;Target=TRINITY_DN10068_c0_g1_i1 57 387 +;Gap=M324
scaffold44|size824116	est2genome	expressed_sequence_match	222822	223283	738	-	.	ID=scaffold44|size824116:hit:44647:3.12.0.2;Name=TRINITY_DN10068_c0_g1_i1;score=738
scaffold44|size824116	est2genome	match_part	223167	223283	738	-	.	ID=scaffold44|size824116:hsp:86657:3.12.0.2;Parent=scaffold44|size824116:hit:44647:3.12.0.2;Target=TRINITY_DN10068_c0_g1_i1 35 146 +;Gap=M117
scaffold44|size824116	est2genome	match_part	222986	223123	738	-	.	ID=scaffold44|size824116:hsp:86658:3.12.0.2;Parent=scaffold44|size824116:hit:44647:3.12.0.2;Target=TRINITY_DN10068_c0_g1_i1 147 283 +;Gap=M138
scaffold44|size824116	est2genome	match_part	222822	222950	738	-	.	ID=scaffold44|size824116:hsp:86659:3.12.0.2;Parent=scaffold44|size824116:hit:44647:3.12.0.2;Target=TRINITY_DN10068_c0_g1_i1 284 413 +;Gap=M129
scaffold44|size824116	est2genome	expressed_sequence_match	227322	227740	1294	-	.	ID=scaffold44|size824116:hit:44648:3.12.0.2;Name=TRINITY_DN17453_c1_g4_i1;score=1294
scaffold44|size824116	est2genome	match_part	227461	227740	1294	-	.	ID=scaffold44|size824116:hsp:86660:3.12.0.2;Parent=scaffold44|size824116:hit:44648:3.12.0.2;Target=TRINITY_DN17453_c1_g4_i1 1 275 +;Gap=M280
scaffold44|size824116	est2genome	match_part	227322	227437	1294	-	.	ID=scaffold44|size824116:hsp:86661:3.12.0.2;Parent=scaffold44|size824116:hit:44648:3.12.0.2;Target=TRINITY_DN17453_c1_g4_i1 276 394 +;Gap=M116
scaffold44|size824116	est2genome	expressed_sequence_match	222641	223995	1329	+	.	ID=scaffold44|size824116:hit:44649:3.12.0.2;Name=TRINITY_DN17453_c1_g4_i1;score=1329
scaffold44|size824116	est2genome	match_part	222641	222918	1329	+	.	ID=scaffold44|size824116:hsp:86662:3.12.0.2;Parent=scaffold44|size824116:hit:44649:3.12.0.2;Target=TRINITY_DN17453_c1_g4_i1 3 275 +;Gap=M278
scaffold44|size824116	est2genome	match_part	222942	223057	1329	+	.	ID=scaffold44|size824116:hsp:86663:3.12.0.2;Parent=scaffold44|size824116:hit:44649:3.12.0.2;Target=TRINITY_DN17453_c1_g4_i1 276 394 +;Gap=M116
scaffold44|size824116	est2genome	match_part	223969	223995	1329	+	.	ID=scaffold44|size824116:hsp:86664:3.12.0.2;Parent=scaffold44|size824116:hit:44649:3.12.0.2;Target=TRINITY_DN17453_c1_g4_i1 395 415 +;Gap=M27
scaffold44|size824116	est2genome	expressed_sequence_match	237910	239374	6376	+	.	ID=scaffold44|size824116:hit:44650:3.12.0.2;Name=TRINITY_DN12166_c0_g3_i6;score=6376
scaffold44|size824116	est2genome	match_part	237910	238749	6376	+	.	ID=scaffold44|size824116:hsp:86665:3.12.0.2;Parent=scaffold44|size824116:hit:44650:3.12.0.2;Target=TRINITY_DN12166_c0_g3_i6 20 859 +;Gap=M840
scaffold44|size824116	est2genome	match_part	238835	238945	6376	+	.	ID=scaffold44|size824116:hsp:86666:3.12.0.2;Parent=scaffold44|size824116:hit:44650:3.12.0.2;Target=TRINITY_DN12166_c0_g3_i6 860 970 +;Gap=M111
scaffold44|size824116	est2genome	match_part	239039	239374	6376	+	.	ID=scaffold44|size824116:hsp:86667:3.12.0.2;Parent=scaffold44|size824116:hit:44650:3.12.0.2;Target=TRINITY_DN12166_c0_g3_i6 971 1306 +;Gap=M336
scaffold44|size824116	est2genome	expressed_sequence_match	237910	239374	7307	+	.	ID=scaffold44|size824116:hit:44651:3.12.0.2;Name=TRINITY_DN12166_c0_g3_i1;score=7307
scaffold44|size824116	est2genome	match_part	237910	239374	7307	+	.	ID=scaffold44|size824116:hsp:86668:3.12.0.2;Parent=scaffold44|size824116:hit:44651:3.12.0.2;Target=TRINITY_DN12166_c0_g3_i1 20 1484 +;Gap=M1465
scaffold44|size824116	est2genome	expressed_sequence_match	238271	240332	9303	+	.	ID=scaffold44|size824116:hit:44652:3.12.0.2;Name=TRINITY_DN5242_c0_g1_i1;score=9303
scaffold44|size824116	est2genome	match_part	238271	238749	9303	+	.	ID=scaffold44|size824116:hsp:86669:3.12.0.2;Parent=scaffold44|size824116:hit:44652:3.12.0.2;Target=TRINITY_DN5242_c0_g1_i1 1 480 +;Gap=M479
scaffold44|size824116	est2genome	match_part	238835	238945	9303	+	.	ID=scaffold44|size824116:hsp:86670:3.12.0.2;Parent=scaffold44|size824116:hit:44652:3.12.0.2;Target=TRINITY_DN5242_c0_g1_i1 481 591 +;Gap=M111
scaffold44|size824116	est2genome	match_part	239039	240332	9303	+	.	ID=scaffold44|size824116:hsp:86671:3.12.0.2;Parent=scaffold44|size824116:hit:44652:3.12.0.2;Target=TRINITY_DN5242_c0_g1_i1 592 1883 +;Gap=M1294
scaffold44|size824116	est2genome	expressed_sequence_match	237910	239374	6820	+	.	ID=scaffold44|size824116:hit:44653:3.12.0.2;Name=TRINITY_DN12166_c0_g3_i2;score=6820
scaffold44|size824116	est2genome	match_part	237910	238945	6820	+	.	ID=scaffold44|size824116:hsp:86672:3.12.0.2;Parent=scaffold44|size824116:hit:44653:3.12.0.2;Target=TRINITY_DN12166_c0_g3_i2 20 1055 +;Gap=M1036
scaffold44|size824116	est2genome	match_part	239039	239374	6820	+	.	ID=scaffold44|size824116:hsp:86673:3.12.0.2;Parent=scaffold44|size824116:hit:44653:3.12.0.2;Target=TRINITY_DN12166_c0_g3_i2 1056 1391 +;Gap=M336
scaffold44|size824116	est2genome	expressed_sequence_match	237899	240332	10460	+	.	ID=scaffold44|size824116:hit:44654:3.12.0.2;Name=TRINITY_DN5242_c0_g5_i1;score=10460
scaffold44|size824116	est2genome	match_part	237899	238293	10460	+	.	ID=scaffold44|size824116:hsp:86674:3.12.0.2;Parent=scaffold44|size824116:hit:44654:3.12.0.2;Target=TRINITY_DN5242_c0_g5_i1 20 414 +;Gap=M395
scaffold44|size824116	est2genome	match_part	238435	238749	10460	+	.	ID=scaffold44|size824116:hsp:86675:3.12.0.2;Parent=scaffold44|size824116:hit:44654:3.12.0.2;Target=TRINITY_DN5242_c0_g5_i1 415 729 +;Gap=M315
scaffold44|size824116	est2genome	match_part	238835	238945	10460	+	.	ID=scaffold44|size824116:hsp:86676:3.12.0.2;Parent=scaffold44|size824116:hit:44654:3.12.0.2;Target=TRINITY_DN5242_c0_g5_i1 730 840 +;Gap=M111
scaffold44|size824116	est2genome	match_part	239039	240332	10460	+	.	ID=scaffold44|size824116:hsp:86677:3.12.0.2;Parent=scaffold44|size824116:hit:44654:3.12.0.2;Target=TRINITY_DN5242_c0_g5_i1 841 2132 +;Gap=M1294
scaffold44|size824116	est2genome	expressed_sequence_match	237910	239374	6105	+	.	ID=scaffold44|size824116:hit:44655:3.12.0.2;Name=TRINITY_DN12166_c0_g3_i3;score=6105
scaffold44|size824116	est2genome	match_part	237910	238293	6105	+	.	ID=scaffold44|size824116:hsp:86678:3.12.0.2;Parent=scaffold44|size824116:hit:44655:3.12.0.2;Target=TRINITY_DN12166_c0_g3_i3 20 403 +;Gap=M384
scaffold44|size824116	est2genome	match_part	238435	238945	6105	+	.	ID=scaffold44|size824116:hsp:86679:3.12.0.2;Parent=scaffold44|size824116:hit:44655:3.12.0.2;Target=TRINITY_DN12166_c0_g3_i3 404 914 +;Gap=M511
scaffold44|size824116	est2genome	match_part	239039	239374	6105	+	.	ID=scaffold44|size824116:hsp:86680:3.12.0.2;Parent=scaffold44|size824116:hit:44655:3.12.0.2;Target=TRINITY_DN12166_c0_g3_i3 915 1250 +;Gap=M336
scaffold44|size824116	est2genome	expressed_sequence_match	237910	239374	6592	+	.	ID=scaffold44|size824116:hit:44656:3.12.0.2;Name=TRINITY_DN12166_c0_g3_i5;score=6592
scaffold44|size824116	est2genome	match_part	237910	238293	6592	+	.	ID=scaffold44|size824116:hsp:86681:3.12.0.2;Parent=scaffold44|size824116:hit:44656:3.12.0.2;Target=TRINITY_DN12166_c0_g3_i5 20 403 +;Gap=M384
scaffold44|size824116	est2genome	match_part	238435	239374	6592	+	.	ID=scaffold44|size824116:hsp:86682:3.12.0.2;Parent=scaffold44|size824116:hit:44656:3.12.0.2;Target=TRINITY_DN12166_c0_g3_i5 404 1343 +;Gap=M940
scaffold44|size824116	est2genome	expressed_sequence_match	243165	245274	10550	-	.	ID=scaffold44|size824116:hit:44657:3.12.0.2;Name=TRINITY_DN3733_c0_g1_i1;score=10550
scaffold44|size824116	est2genome	match_part	243165	245274	10550	-	.	ID=scaffold44|size824116:hsp:86683:3.12.0.2;Parent=scaffold44|size824116:hit:44657:3.12.0.2;Target=TRINITY_DN3733_c0_g1_i1 1 2110 +;Gap=M2110
scaffold44|size824116	est2genome	expressed_sequence_match	250651	250975	1625	-	.	ID=scaffold44|size824116:hit:44658:3.12.0.2;Name=TRINITY_DN15987_c0_g1_i1;score=1625
scaffold44|size824116	est2genome	match_part	250651	250975	1625	-	.	ID=scaffold44|size824116:hsp:86684:3.12.0.2;Parent=scaffold44|size824116:hit:44658:3.12.0.2;Target=TRINITY_DN15987_c0_g1_i1 1 325 +;Gap=M325
scaffold44|size824116	est2genome	expressed_sequence_match	250657	251269	3065	+	.	ID=scaffold44|size824116:hit:44659:3.12.0.2;Name=TRINITY_DN20035_c0_g1_i1;score=3065
scaffold44|size824116	est2genome	match_part	250657	251269	3065	+	.	ID=scaffold44|size824116:hsp:86685:3.12.0.2;Parent=scaffold44|size824116:hit:44659:3.12.0.2;Target=TRINITY_DN20035_c0_g1_i1 1 613 +;Gap=M613
scaffold44|size824116	est2genome	expressed_sequence_match	252291	252496	1030	+	.	ID=scaffold44|size824116:hit:44660:3.12.0.2;Name=TRINITY_DN21375_c0_g1_i1;score=1030
scaffold44|size824116	est2genome	match_part	252291	252496	1030	+	.	ID=scaffold44|size824116:hsp:86686:3.12.0.2;Parent=scaffold44|size824116:hit:44660:3.12.0.2;Target=TRINITY_DN21375_c0_g1_i1 1 206 -;Gap=M206
scaffold44|size824116	est2genome	expressed_sequence_match	261502	262726	6125	+	.	ID=scaffold44|size824116:hit:44661:3.12.0.2;Name=TRINITY_DN14250_c0_g1_i1;score=6125
scaffold44|size824116	est2genome	match_part	261502	262726	6125	+	.	ID=scaffold44|size824116:hsp:86687:3.12.0.2;Parent=scaffold44|size824116:hit:44661:3.12.0.2;Target=TRINITY_DN14250_c0_g1_i1 1 1225 +;Gap=M1225
scaffold44|size824116	est2genome	expressed_sequence_match	255372	256630	5199	+	.	ID=scaffold44|size824116:hit:44662:3.12.0.2;Name=TRINITY_DN14250_c0_g1_i1;score=5199
scaffold44|size824116	est2genome	match_part	255372	256630	5199	+	.	ID=scaffold44|size824116:hsp:86688:3.12.0.2;Parent=scaffold44|size824116:hit:44662:3.12.0.2;Target=TRINITY_DN14250_c0_g1_i1 1 1225 +;Gap=M1259
scaffold44|size824116	est2genome	expressed_sequence_match	252600	255390	13955	-	.	ID=scaffold44|size824116:hit:44663:3.12.0.2;Name=TRINITY_DN16369_c0_g1_i1;score=13955
scaffold44|size824116	est2genome	match_part	252600	255390	13955	-	.	ID=scaffold44|size824116:hsp:86689:3.12.0.2;Parent=scaffold44|size824116:hit:44663:3.12.0.2;Target=TRINITY_DN16369_c0_g1_i1 1 2791 +;Gap=M2791
scaffold44|size824116	est2genome	expressed_sequence_match	252600	255390	13470	-	.	ID=scaffold44|size824116:hit:44664:3.12.0.2;Name=TRINITY_DN16369_c0_g1_i2;score=13470
scaffold44|size824116	est2genome	match_part	255225	255390	13470	-	.	ID=scaffold44|size824116:hsp:86690:3.12.0.2;Parent=scaffold44|size824116:hit:44664:3.12.0.2;Target=TRINITY_DN16369_c0_g1_i2 1 166 +;Gap=M166
scaffold44|size824116	est2genome	match_part	252600	255132	13470	-	.	ID=scaffold44|size824116:hsp:86691:3.12.0.2;Parent=scaffold44|size824116:hit:44664:3.12.0.2;Target=TRINITY_DN16369_c0_g1_i2 167 2699 +;Gap=M2533
scaffold44|size824116	est2genome	expressed_sequence_match	255119	262689	6725	-	.	ID=scaffold44|size824116:hit:44665:3.12.0.2;Name=TRINITY_DN13917_c0_g1_i1;score=6725
scaffold44|size824116	est2genome	match_part	261553	262689	6725	-	.	ID=scaffold44|size824116:hsp:86692:3.12.0.2;Parent=scaffold44|size824116:hit:44665:3.12.0.2;Target=TRINITY_DN13917_c0_g1_i1 223 1359 -;Gap=M1137
scaffold44|size824116	est2genome	match_part	255225	255432	6725	-	.	ID=scaffold44|size824116:hsp:86693:3.12.0.2;Parent=scaffold44|size824116:hit:44665:3.12.0.2;Target=TRINITY_DN13917_c0_g1_i1 15 222 -;Gap=M208
scaffold44|size824116	est2genome	match_part	255119	255132	6725	-	.	ID=scaffold44|size824116:hsp:86694:3.12.0.2;Parent=scaffold44|size824116:hit:44665:3.12.0.2;Target=TRINITY_DN13917_c0_g1_i1 1 14 -;Gap=M14
scaffold44|size824116	est2genome	expressed_sequence_match	267983	268297	1566	+	.	ID=scaffold44|size824116:hit:44666:3.12.0.2;Name=TRINITY_DN13272_c0_g1_i1;score=1566
scaffold44|size824116	est2genome	match_part	267983	268297	1566	+	.	ID=scaffold44|size824116:hsp:86695:3.12.0.2;Parent=scaffold44|size824116:hit:44666:3.12.0.2;Target=TRINITY_DN13272_c0_g1_i1 8 322 +;Gap=M315
scaffold44|size824116	est2genome	expressed_sequence_match	268825	270190	6830	+	.	ID=scaffold44|size824116:hit:44667:3.12.0.2;Name=TRINITY_DN7210_c0_g1_i1;score=6830
scaffold44|size824116	est2genome	match_part	268825	270190	6830	+	.	ID=scaffold44|size824116:hsp:86696:3.12.0.2;Parent=scaffold44|size824116:hit:44667:3.12.0.2;Target=TRINITY_DN7210_c0_g1_i1 22 1387 +;Gap=M1366
scaffold44|size824116	est2genome	expressed_sequence_match	271750	272079	1641	+	.	ID=scaffold44|size824116:hit:44668:3.12.0.2;Name=TRINITY_DN21861_c0_g1_i1;score=1641
scaffold44|size824116	est2genome	match_part	271750	272079	1641	+	.	ID=scaffold44|size824116:hsp:86697:3.12.0.2;Parent=scaffold44|size824116:hit:44668:3.12.0.2;Target=TRINITY_DN21861_c0_g1_i1 1 330 -;Gap=M330
scaffold44|size824116	est2genome	expressed_sequence_match	278124	280471	11740	-	.	ID=scaffold44|size824116:hit:44669:3.12.0.2;Name=TRINITY_DN13066_c0_g1_i1;score=11740
scaffold44|size824116	est2genome	match_part	278124	280471	11740	-	.	ID=scaffold44|size824116:hsp:86698:3.12.0.2;Parent=scaffold44|size824116:hit:44669:3.12.0.2;Target=TRINITY_DN13066_c0_g1_i1 1 2348 +;Gap=M2348
scaffold44|size824116	est2genome	expressed_sequence_match	280456	282107	8260	+	.	ID=scaffold44|size824116:hit:44670:3.12.0.2;Name=TRINITY_DN13066_c0_g2_i1;score=8260
scaffold44|size824116	est2genome	match_part	280456	282107	8260	+	.	ID=scaffold44|size824116:hsp:86699:3.12.0.2;Parent=scaffold44|size824116:hit:44670:3.12.0.2;Target=TRINITY_DN13066_c0_g2_i1 1 1652 -;Gap=M1652
scaffold44|size824116	est2genome	expressed_sequence_match	275761	277992	9388	-	.	ID=scaffold44|size824116:hit:44671:3.12.0.2;Name=TRINITY_DN10475_c0_g1_i1;score=9388
scaffold44|size824116	est2genome	match_part	276682	277992	9388	-	.	ID=scaffold44|size824116:hsp:86700:3.12.0.2;Parent=scaffold44|size824116:hit:44671:3.12.0.2;Target=TRINITY_DN10475_c0_g1_i1 1 1312 +;Gap=M1311
scaffold44|size824116	est2genome	match_part	276560	276661	9388	-	.	ID=scaffold44|size824116:hsp:86701:3.12.0.2;Parent=scaffold44|size824116:hit:44671:3.12.0.2;Target=TRINITY_DN10475_c0_g1_i1 1313 1414 +;Gap=M102
scaffold44|size824116	est2genome	match_part	276385	276467	9388	-	.	ID=scaffold44|size824116:hsp:86702:3.12.0.2;Parent=scaffold44|size824116:hit:44671:3.12.0.2;Target=TRINITY_DN10475_c0_g1_i1 1415 1497 +;Gap=M83
scaffold44|size824116	est2genome	match_part	276024	276289	9388	-	.	ID=scaffold44|size824116:hsp:86703:3.12.0.2;Parent=scaffold44|size824116:hit:44671:3.12.0.2;Target=TRINITY_DN10475_c0_g1_i1 1498 1763 +;Gap=M266
scaffold44|size824116	est2genome	match_part	275761	275898	9388	-	.	ID=scaffold44|size824116:hsp:86704:3.12.0.2;Parent=scaffold44|size824116:hit:44671:3.12.0.2;Target=TRINITY_DN10475_c0_g1_i1 1764 1901 +;Gap=M138
scaffold44|size824116	blastn	expressed_sequence_match	292586	292802	98	+	.	ID=scaffold44|size824116:hit:44672:3.12.0.2;Name=TRINITY_DN7047_c0_g1_i1;score=98
scaffold44|size824116	blastn	match_part	292586	292802	98	+	.	ID=scaffold44|size824116:hsp:86705:3.12.0.2;Parent=scaffold44|size824116:hit:44672:3.12.0.2;Target=TRINITY_DN7047_c0_g1_i1 6 221 +;Gap=M217
scaffold44|size824116	blastn	expressed_sequence_match	292360	292555	100	+	.	ID=scaffold44|size824116:hit:44673:3.12.0.2;Name=TRINITY_DN5576_c0_g3_i1;score=100
scaffold44|size824116	blastn	match_part	292360	292555	100	+	.	ID=scaffold44|size824116:hsp:86706:3.12.0.2;Parent=scaffold44|size824116:hit:44673:3.12.0.2;Target=TRINITY_DN5576_c0_g3_i1 1 196 +;Gap=M196
scaffold44|size824116	blastn	expressed_sequence_match	291359	291666	245	+	.	ID=scaffold44|size824116:hit:44674:3.12.0.2;Name=TRINITY_DN9915_c2_g15_i1;score=245
scaffold44|size824116	blastn	match_part	291359	291666	245	+	.	ID=scaffold44|size824116:hsp:86707:3.12.0.2;Parent=scaffold44|size824116:hit:44674:3.12.0.2;Target=TRINITY_DN9915_c2_g15_i1 25 334 +;Gap=M308
scaffold44|size824116	blastn	expressed_sequence_match	292324	292577	152	+	.	ID=scaffold44|size824116:hit:44675:3.12.0.2;Name=TRINITY_DN9915_c2_g32_i2;score=152
scaffold44|size824116	blastn	match_part	292324	292577	152	+	.	ID=scaffold44|size824116:hsp:86708:3.12.0.2;Parent=scaffold44|size824116:hit:44675:3.12.0.2;Target=TRINITY_DN9915_c2_g32_i2 1 254 +;Gap=M254
scaffold44|size824116	blastn	expressed_sequence_match	291499	291670	136	+	.	ID=scaffold44|size824116:hit:44676:3.12.0.2;Name=TRINITY_DN18025_c0_g1_i1;score=136
scaffold44|size824116	blastn	match_part	291499	291670	136	+	.	ID=scaffold44|size824116:hsp:86709:3.12.0.2;Parent=scaffold44|size824116:hit:44676:3.12.0.2;Target=TRINITY_DN18025_c0_g1_i1 1 172 +;Gap=M172
scaffold44|size824116	blastn	expressed_sequence_match	292018	292248	147	+	.	ID=scaffold44|size824116:hit:44677:3.12.0.2;Name=TRINITY_DN12050_c0_g1_i1;score=147
scaffold44|size824116	blastn	match_part	292018	292248	147	+	.	ID=scaffold44|size824116:hsp:86710:3.12.0.2;Parent=scaffold44|size824116:hit:44677:3.12.0.2;Target=TRINITY_DN12050_c0_g1_i1 20 250 +;Gap=M231
scaffold44|size824116	blastn	expressed_sequence_match	291502	291726	183	+	.	ID=scaffold44|size824116:hit:44678:3.12.0.2;Name=TRINITY_DN9915_c2_g37_i1;score=183
scaffold44|size824116	blastn	match_part	291502	291726	183	+	.	ID=scaffold44|size824116:hsp:86711:3.12.0.2;Parent=scaffold44|size824116:hit:44678:3.12.0.2;Target=TRINITY_DN9915_c2_g37_i1 1 225 +;Gap=M225
scaffold44|size824116	blastn	expressed_sequence_match	292816	293056	211	+	.	ID=scaffold44|size824116:hit:44679:3.12.0.2;Name=TRINITY_DN9915_c2_g29_i1;score=211
scaffold44|size824116	blastn	match_part	292816	293056	211	+	.	ID=scaffold44|size824116:hsp:86712:3.12.0.2;Parent=scaffold44|size824116:hit:44679:3.12.0.2;Target=TRINITY_DN9915_c2_g29_i1 115 355 +;Gap=M241
scaffold44|size824116	blastn	expressed_sequence_match	291938	292137	120	+	.	ID=scaffold44|size824116:hit:44680:3.12.0.2;Name=TRINITY_DN9915_c2_g1_i4;score=120
scaffold44|size824116	blastn	match_part	291938	292137	120	+	.	ID=scaffold44|size824116:hsp:86713:3.12.0.2;Parent=scaffold44|size824116:hit:44680:3.12.0.2;Target=TRINITY_DN9915_c2_g1_i4 6 206 +;Gap=M200
scaffold44|size824116	blastn	expressed_sequence_match	292005	292128	70	+	.	ID=scaffold44|size824116:hit:44681:3.12.0.2;Name=TRINITY_DN3278_c0_g1_i1;score=70
scaffold44|size824116	blastn	match_part	292005	292128	70	+	.	ID=scaffold44|size824116:hsp:86714:3.12.0.2;Parent=scaffold44|size824116:hit:44681:3.12.0.2;Target=TRINITY_DN3278_c0_g1_i1 9 132 +;Gap=M124
scaffold44|size824116	blastn	expressed_sequence_match	299296	299503	101	+	.	ID=scaffold44|size824116:hit:44682:3.12.0.2;Name=TRINITY_DN9060_c0_g2_i1;score=101
scaffold44|size824116	blastn	match_part	299296	299408	101	+	.	ID=scaffold44|size824116:hsp:86715:3.12.0.2;Parent=scaffold44|size824116:hit:44682:3.12.0.2;Target=TRINITY_DN9060_c0_g2_i1 4 116 +;Gap=M113
scaffold44|size824116	blastn	match_part	299421	299503	77	+	.	ID=scaffold44|size824116:hsp:86716:3.12.0.2;Parent=scaffold44|size824116:hit:44682:3.12.0.2;Target=TRINITY_DN9060_c0_g2_i1 119 201 +;Gap=M83
scaffold44|size824116	blastn	expressed_sequence_match	292720	292932	183	+	.	ID=scaffold44|size824116:hit:44683:3.12.0.2;Name=TRINITY_DN6466_c0_g5_i1;score=183
scaffold44|size824116	blastn	match_part	292720	292932	183	+	.	ID=scaffold44|size824116:hsp:86717:3.12.0.2;Parent=scaffold44|size824116:hit:44683:3.12.0.2;Target=TRINITY_DN6466_c0_g5_i1 1 213 +;Gap=M213
scaffold44|size824116	blastn	expressed_sequence_match	291605	291852	176	+	.	ID=scaffold44|size824116:hit:44684:3.12.0.2;Name=TRINITY_DN9915_c2_g25_i2;score=176
scaffold44|size824116	blastn	match_part	291605	291852	176	+	.	ID=scaffold44|size824116:hsp:86718:3.12.0.2;Parent=scaffold44|size824116:hit:44684:3.12.0.2;Target=TRINITY_DN9915_c2_g25_i2 1 248 +;Gap=M248
scaffold44|size824116	blastn	expressed_sequence_match	292655	292912	156	+	.	ID=scaffold44|size824116:hit:44685:3.12.0.2;Name=TRINITY_DN8689_c0_g2_i1;score=156
scaffold44|size824116	blastn	match_part	292655	292912	156	+	.	ID=scaffold44|size824116:hsp:86719:3.12.0.2;Parent=scaffold44|size824116:hit:44685:3.12.0.2;Target=TRINITY_DN8689_c0_g2_i1 1 258 +;Gap=M258
scaffold44|size824116	blastn	expressed_sequence_match	292007	292296	236	+	.	ID=scaffold44|size824116:hit:44686:3.12.0.2;Name=TRINITY_DN9915_c2_g11_i1;score=236
scaffold44|size824116	blastn	match_part	292007	292296	236	+	.	ID=scaffold44|size824116:hsp:86720:3.12.0.2;Parent=scaffold44|size824116:hit:44686:3.12.0.2;Target=TRINITY_DN9915_c2_g11_i1 1 290 +;Gap=M290
scaffold44|size824116	blastn	expressed_sequence_match	292223	292550	264	+	.	ID=scaffold44|size824116:hit:44687:3.12.0.2;Name=TRINITY_DN9915_c2_g43_i1;score=264
scaffold44|size824116	blastn	match_part	292223	292550	264	+	.	ID=scaffold44|size824116:hsp:86721:3.12.0.2;Parent=scaffold44|size824116:hit:44687:3.12.0.2;Target=TRINITY_DN9915_c2_g43_i1 1 329 +;Gap=M328
scaffold44|size824116	blastn	expressed_sequence_match	292005	292192	92	+	.	ID=scaffold44|size824116:hit:44688:3.12.0.2;Name=TRINITY_DN15670_c2_g1_i1;score=92
scaffold44|size824116	blastn	match_part	292005	292192	92	+	.	ID=scaffold44|size824116:hsp:86722:3.12.0.2;Parent=scaffold44|size824116:hit:44688:3.12.0.2;Target=TRINITY_DN15670_c2_g1_i1 161 348 +;Gap=M188
scaffold44|size824116	blastn	expressed_sequence_match	292346	292555	96	+	.	ID=scaffold44|size824116:hit:44689:3.12.0.2;Name=TRINITY_DN5576_c0_g1_i1;score=96
scaffold44|size824116	blastn	match_part	292346	292555	96	+	.	ID=scaffold44|size824116:hsp:86723:3.12.0.2;Parent=scaffold44|size824116:hit:44689:3.12.0.2;Target=TRINITY_DN5576_c0_g1_i1 10 219 +;Gap=M210
scaffold44|size824116	blastn	expressed_sequence_match	291502	291793	238	+	.	ID=scaffold44|size824116:hit:44690:3.12.0.2;Name=TRINITY_DN9915_c2_g39_i1;score=238
scaffold44|size824116	blastn	match_part	291502	291793	238	+	.	ID=scaffold44|size824116:hsp:86724:3.12.0.2;Parent=scaffold44|size824116:hit:44690:3.12.0.2;Target=TRINITY_DN9915_c2_g39_i1 1 292 +;Gap=M292
scaffold44|size824116	blastn	expressed_sequence_match	291781	292157	259	+	.	ID=scaffold44|size824116:hit:44691:3.12.0.2;Name=TRINITY_DN9915_c2_g1_i2;score=259
scaffold44|size824116	blastn	match_part	291781	292157	259	+	.	ID=scaffold44|size824116:hsp:86725:3.12.0.2;Parent=scaffold44|size824116:hit:44691:3.12.0.2;Target=TRINITY_DN9915_c2_g1_i2 1 380 +;Gap=M377
scaffold44|size824116	blastn	expressed_sequence_match	291512	291664	51	+	.	ID=scaffold44|size824116:hit:44692:3.12.0.2;Name=TRINITY_DN13285_c0_g1_i1;score=51
scaffold44|size824116	blastn	match_part	291512	291664	51	+	.	ID=scaffold44|size824116:hsp:86726:3.12.0.2;Parent=scaffold44|size824116:hit:44692:3.12.0.2;Target=TRINITY_DN13285_c0_g1_i1 156 308 +;Gap=M153
scaffold44|size824116	blastn	expressed_sequence_match	291557	291936	306	+	.	ID=scaffold44|size824116:hit:44693:3.12.0.2;Name=TRINITY_DN9915_c2_g45_i1;score=306
scaffold44|size824116	blastn	match_part	291557	291936	306	+	.	ID=scaffold44|size824116:hsp:86727:3.12.0.2;Parent=scaffold44|size824116:hit:44693:3.12.0.2;Target=TRINITY_DN9915_c2_g45_i1 1 382 +;Gap=M380
scaffold44|size824116	blastn	expressed_sequence_match	291773	291961	139	-	.	ID=scaffold44|size824116:hit:44694:3.12.0.2;Name=TRINITY_DN6014_c0_g1_i1;score=139
scaffold44|size824116	blastn	match_part	291773	291961	139	-	.	ID=scaffold44|size824116:hsp:86728:3.12.0.2;Parent=scaffold44|size824116:hit:44694:3.12.0.2;Target=TRINITY_DN6014_c0_g1_i1 1 191 +;Gap=M189
scaffold44|size824116	blastn	expressed_sequence_match	291605	292110	322	+	.	ID=scaffold44|size824116:hit:44695:3.12.0.2;Name=TRINITY_DN9915_c2_g25_i1;score=322
scaffold44|size824116	blastn	match_part	291605	292110	322	+	.	ID=scaffold44|size824116:hsp:86729:3.12.0.2;Parent=scaffold44|size824116:hit:44695:3.12.0.2;Target=TRINITY_DN9915_c2_g25_i1 1 509 +;Gap=M506
scaffold44|size824116	blastn	expressed_sequence_match	291747	292296	384	+	.	ID=scaffold44|size824116:hit:44696:3.12.0.2;Name=TRINITY_DN9915_c2_g1_i1;score=384
scaffold44|size824116	blastn	match_part	291747	292296	384	+	.	ID=scaffold44|size824116:hsp:86730:3.12.0.2;Parent=scaffold44|size824116:hit:44696:3.12.0.2;Target=TRINITY_DN9915_c2_g1_i1 1 553 +;Gap=M550
scaffold44|size824116	blastn	expressed_sequence_match	292393	292643	203	+	.	ID=scaffold44|size824116:hit:44697:3.12.0.2;Name=TRINITY_DN9915_c2_g3_i1;score=203
scaffold44|size824116	blastn	match_part	292393	292643	203	+	.	ID=scaffold44|size824116:hsp:86731:3.12.0.2;Parent=scaffold44|size824116:hit:44697:3.12.0.2;Target=TRINITY_DN9915_c2_g3_i1 1 251 +;Gap=M251
scaffold44|size824116	blastn	expressed_sequence_match	292171	292370	166	+	.	ID=scaffold44|size824116:hit:44698:3.12.0.2;Name=TRINITY_DN12744_c0_g1_i1;score=166
scaffold44|size824116	blastn	match_part	292171	292370	166	+	.	ID=scaffold44|size824116:hsp:86732:3.12.0.2;Parent=scaffold44|size824116:hit:44698:3.12.0.2;Target=TRINITY_DN12744_c0_g1_i1 1 201 +;Gap=M200
scaffold44|size824116	blastn	expressed_sequence_match	292292	292517	178	+	.	ID=scaffold44|size824116:hit:44699:3.12.0.2;Name=TRINITY_DN9915_c2_g10_i1;score=178
scaffold44|size824116	blastn	match_part	292292	292517	178	+	.	ID=scaffold44|size824116:hsp:86733:3.12.0.2;Parent=scaffold44|size824116:hit:44699:3.12.0.2;Target=TRINITY_DN9915_c2_g10_i1 11 236 +;Gap=M226
scaffold44|size824116	blastn	expressed_sequence_match	292346	292538	109	+	.	ID=scaffold44|size824116:hit:44700:3.12.0.2;Name=TRINITY_DN5576_c0_g2_i1;score=109
scaffold44|size824116	blastn	match_part	292346	292538	109	+	.	ID=scaffold44|size824116:hsp:86734:3.12.0.2;Parent=scaffold44|size824116:hit:44700:3.12.0.2;Target=TRINITY_DN5576_c0_g2_i1 10 202 +;Gap=M193
scaffold44|size824116	blastn	expressed_sequence_match	291812	291961	56	+	.	ID=scaffold44|size824116:hit:44701:3.12.0.2;Name=TRINITY_DN3384_c0_g1_i1;score=56
scaffold44|size824116	blastn	match_part	291812	291961	56	+	.	ID=scaffold44|size824116:hsp:86735:3.12.0.2;Parent=scaffold44|size824116:hit:44701:3.12.0.2;Target=TRINITY_DN3384_c0_g1_i1 30 180 +;Gap=M150
scaffold44|size824116	blastn	expressed_sequence_match	292658	292855	156	+	.	ID=scaffold44|size824116:hit:44702:3.12.0.2;Name=TRINITY_DN6466_c0_g4_i1;score=156
scaffold44|size824116	blastn	match_part	292658	292855	156	+	.	ID=scaffold44|size824116:hsp:86736:3.12.0.2;Parent=scaffold44|size824116:hit:44702:3.12.0.2;Target=TRINITY_DN6466_c0_g4_i1 6 203 +;Gap=M198
scaffold44|size824116	blastn	expressed_sequence_match	292586	293056	399	+	.	ID=scaffold44|size824116:hit:44703:3.12.0.2;Name=TRINITY_DN9915_c2_g32_i1;score=399
scaffold44|size824116	blastn	match_part	292586	293056	399	+	.	ID=scaffold44|size824116:hsp:86737:3.12.0.2;Parent=scaffold44|size824116:hit:44703:3.12.0.2;Target=TRINITY_DN9915_c2_g32_i1 5 475 +;Gap=M471
scaffold44|size824116	blastn	expressed_sequence_match	291647	292296	116	+	.	ID=scaffold44|size824116:hit:44704:3.12.0.2;Name=TRINITY_DN9915_c2_g1_i3;score=116
scaffold44|size824116	blastn	match_part	291647	291822	116	+	.	ID=scaffold44|size824116:hsp:86738:3.12.0.2;Parent=scaffold44|size824116:hit:44704:3.12.0.2;Target=TRINITY_DN9915_c2_g1_i3 2 177 +;Gap=M176
scaffold44|size824116	blastn	match_part	291849	292296	282	+	.	ID=scaffold44|size824116:hsp:86739:3.12.0.2;Parent=scaffold44|size824116:hit:44704:3.12.0.2;Target=TRINITY_DN9915_c2_g1_i3 177 627 +;Gap=M448
scaffold44|size824116	blastn	expressed_sequence_match	292152	292374	195	-	.	ID=scaffold44|size824116:hit:44705:3.12.0.2;Name=TRINITY_DN5662_c0_g1_i2;score=195
scaffold44|size824116	blastn	match_part	292152	292374	195	-	.	ID=scaffold44|size824116:hsp:86740:3.12.0.2;Parent=scaffold44|size824116:hit:44705:3.12.0.2;Target=TRINITY_DN5662_c0_g1_i2 1 224 +;Gap=M223
scaffold44|size824116	blastn	expressed_sequence_match	299296	299503	184	+	.	ID=scaffold44|size824116:hit:44706:3.12.0.2;Name=TRINITY_DN9060_c0_g1_i1;score=184
scaffold44|size824116	blastn	match_part	299296	299503	184	+	.	ID=scaffold44|size824116:hsp:86741:3.12.0.2;Parent=scaffold44|size824116:hit:44706:3.12.0.2;Target=TRINITY_DN9060_c0_g1_i1 4 211 +;Gap=M208
scaffold44|size824116	blastn	expressed_sequence_match	291359	291490	111	+	.	ID=scaffold44|size824116:hit:44707:3.12.0.2;Name=TRINITY_DN9915_c2_g16_i1;score=111
scaffold44|size824116	blastn	match_part	291359	291490	111	+	.	ID=scaffold44|size824116:hsp:86742:3.12.0.2;Parent=scaffold44|size824116:hit:44707:3.12.0.2;Target=TRINITY_DN9915_c2_g16_i1 116 249 +;Gap=M132
scaffold44|size824116	blastn	expressed_sequence_match	292558	292749	144	+	.	ID=scaffold44|size824116:hit:44708:3.12.0.2;Name=TRINITY_DN9915_c2_g46_i1;score=144
scaffold44|size824116	blastn	match_part	292558	292749	144	+	.	ID=scaffold44|size824116:hsp:86743:3.12.0.2;Parent=scaffold44|size824116:hit:44708:3.12.0.2;Target=TRINITY_DN9915_c2_g46_i1 31 222 +;Gap=M192
scaffold44|size824116	blastn	expressed_sequence_match	292558	293056	385	+	.	ID=scaffold44|size824116:hit:44709:3.12.0.2;Name=TRINITY_DN9915_c2_g32_i5;score=385
scaffold44|size824116	blastn	match_part	292558	293056	385	+	.	ID=scaffold44|size824116:hsp:86744:3.12.0.2;Parent=scaffold44|size824116:hit:44709:3.12.0.2;Target=TRINITY_DN9915_c2_g32_i5 1 499 +;Gap=M499
scaffold44|size824116	blastn	expressed_sequence_match	291405	291642	85	+	.	ID=scaffold44|size824116:hit:44710:3.12.0.2;Name=TRINITY_DN5272_c0_g1_i1;score=85
scaffold44|size824116	blastn	match_part	291405	291642	85	+	.	ID=scaffold44|size824116:hsp:86745:3.12.0.2;Parent=scaffold44|size824116:hit:44710:3.12.0.2;Target=TRINITY_DN5272_c0_g1_i1 165 404 +;Gap=M238
scaffold44|size824116	blastn	expressed_sequence_match	292816	293056	193	+	.	ID=scaffold44|size824116:hit:44711:3.12.0.2;Name=TRINITY_DN9915_c2_g5_i1;score=193
scaffold44|size824116	blastn	match_part	292816	293056	193	+	.	ID=scaffold44|size824116:hsp:86746:3.12.0.2;Parent=scaffold44|size824116:hit:44711:3.12.0.2;Target=TRINITY_DN9915_c2_g5_i1 115 355 +;Gap=M241
scaffold44|size824116	blastn	expressed_sequence_match	292324	292688	230	+	.	ID=scaffold44|size824116:hit:44712:3.12.0.2;Name=TRINITY_DN9915_c2_g32_i4;score=230
scaffold44|size824116	blastn	match_part	292324	292688	230	+	.	ID=scaffold44|size824116:hsp:86747:3.12.0.2;Parent=scaffold44|size824116:hit:44712:3.12.0.2;Target=TRINITY_DN9915_c2_g32_i4 1 365 +;Gap=M365
scaffold44|size824116	blastn	expressed_sequence_match	291359	291768	329	+	.	ID=scaffold44|size824116:hit:44713:3.12.0.2;Name=TRINITY_DN9915_c2_g38_i2;score=329
scaffold44|size824116	blastn	match_part	291359	291768	329	+	.	ID=scaffold44|size824116:hsp:86748:3.12.0.2;Parent=scaffold44|size824116:hit:44713:3.12.0.2;Target=TRINITY_DN9915_c2_g38_i2 41 452 +;Gap=M410
scaffold44|size824116	blastn	expressed_sequence_match	292618	292932	249	+	.	ID=scaffold44|size824116:hit:44714:3.12.0.2;Name=TRINITY_DN6466_c0_g7_i1;score=249
scaffold44|size824116	blastn	match_part	292618	292932	249	+	.	ID=scaffold44|size824116:hsp:86749:3.12.0.2;Parent=scaffold44|size824116:hit:44714:3.12.0.2;Target=TRINITY_DN6466_c0_g7_i1 1 315 +;Gap=M315
scaffold44|size824116	blastn	expressed_sequence_match	292774	292968	99	+	.	ID=scaffold44|size824116:hit:44715:3.12.0.2;Name=TRINITY_DN12038_c1_g1_i1;score=99
scaffold44|size824116	blastn	match_part	292774	292968	99	+	.	ID=scaffold44|size824116:hsp:86750:3.12.0.2;Parent=scaffold44|size824116:hit:44715:3.12.0.2;Target=TRINITY_DN12038_c1_g1_i1 18 212 +;Gap=M195
scaffold44|size824116	blastn	expressed_sequence_match	291734	291936	141	+	.	ID=scaffold44|size824116:hit:44716:3.12.0.2;Name=TRINITY_DN9915_c2_g8_i1;score=141
scaffold44|size824116	blastn	match_part	291734	291936	141	+	.	ID=scaffold44|size824116:hsp:86751:3.12.0.2;Parent=scaffold44|size824116:hit:44716:3.12.0.2;Target=TRINITY_DN9915_c2_g8_i1 4 208 +;Gap=M203
scaffold44|size824116	blastn	expressed_sequence_match	292005	292538	404	+	.	ID=scaffold44|size824116:hit:44717:3.12.0.2;Name=TRINITY_DN9915_c2_g33_i1;score=404
scaffold44|size824116	blastn	match_part	292005	292538	404	+	.	ID=scaffold44|size824116:hsp:86752:3.12.0.2;Parent=scaffold44|size824116:hit:44717:3.12.0.2;Target=TRINITY_DN9915_c2_g33_i1 40 574 +;Gap=M534
scaffold44|size824116	blastn	expressed_sequence_match	293221	293341	67	+	.	ID=scaffold44|size824116:hit:44718:3.12.0.2;Name=TRINITY_DN10017_c0_g1_i1;score=67
scaffold44|size824116	blastn	match_part	293221	293341	67	+	.	ID=scaffold44|size824116:hsp:86753:3.12.0.2;Parent=scaffold44|size824116:hit:44718:3.12.0.2;Target=TRINITY_DN10017_c0_g1_i1 81 201 +;Gap=M121
scaffold44|size824116	blastn	expressed_sequence_match	291359	291471	98	+	.	ID=scaffold44|size824116:hit:44719:3.12.0.2;Name=TRINITY_DN9915_c2_g7_i1;score=98
scaffold44|size824116	blastn	match_part	291359	291471	98	+	.	ID=scaffold44|size824116:hsp:86754:3.12.0.2;Parent=scaffold44|size824116:hit:44719:3.12.0.2;Target=TRINITY_DN9915_c2_g7_i1 93 207 +;Gap=M113
scaffold44|size824116	blastn	expressed_sequence_match	292655	292912	150	+	.	ID=scaffold44|size824116:hit:44720:3.12.0.2;Name=TRINITY_DN8689_c0_g1_i1;score=150
scaffold44|size824116	blastn	match_part	292655	292912	150	+	.	ID=scaffold44|size824116:hsp:86755:3.12.0.2;Parent=scaffold44|size824116:hit:44720:3.12.0.2;Target=TRINITY_DN8689_c0_g1_i1 1 258 +;Gap=M258
scaffold44|size824116	blastn	expressed_sequence_match	292152	292370	167	-	.	ID=scaffold44|size824116:hit:44721:3.12.0.2;Name=TRINITY_DN5662_c0_g1_i1;score=167
scaffold44|size824116	blastn	match_part	292152	292370	167	-	.	ID=scaffold44|size824116:hsp:86756:3.12.0.2;Parent=scaffold44|size824116:hit:44721:3.12.0.2;Target=TRINITY_DN5662_c0_g1_i1 2 221 +;Gap=M219
scaffold44|size824116	blastn	expressed_sequence_match	292540	292728	108	+	.	ID=scaffold44|size824116:hit:44722:3.12.0.2;Name=TRINITY_DN10215_c0_g1_i1;score=108
scaffold44|size824116	blastn	match_part	292540	292728	108	+	.	ID=scaffold44|size824116:hsp:86757:3.12.0.2;Parent=scaffold44|size824116:hit:44722:3.12.0.2;Target=TRINITY_DN10215_c0_g1_i1 15 203 +;Gap=M189
scaffold44|size824116	blastn	expressed_sequence_match	291650	291890	181	+	.	ID=scaffold44|size824116:hit:44723:3.12.0.2;Name=TRINITY_DN9915_c2_g36_i1;score=181
scaffold44|size824116	blastn	match_part	291650	291890	181	+	.	ID=scaffold44|size824116:hsp:86758:3.12.0.2;Parent=scaffold44|size824116:hit:44723:3.12.0.2;Target=TRINITY_DN9915_c2_g36_i1 1 241 +;Gap=M241
scaffold44|size824116	blastn	expressed_sequence_match	291359	291913	488	+	.	ID=scaffold44|size824116:hit:44724:3.12.0.2;Name=TRINITY_DN18025_c6_g1_i1;score=488
scaffold44|size824116	blastn	match_part	291359	291913	488	+	.	ID=scaffold44|size824116:hsp:86759:3.12.0.2;Parent=scaffold44|size824116:hit:44724:3.12.0.2;Target=TRINITY_DN18025_c6_g1_i1 113 670 +;Gap=M555
scaffold44|size824116	blastn	expressed_sequence_match	291405	291669	88	+	.	ID=scaffold44|size824116:hit:44725:3.12.0.2;Name=TRINITY_DN14750_c0_g1_i2;score=88
scaffold44|size824116	blastn	match_part	291405	291669	88	+	.	ID=scaffold44|size824116:hsp:86760:3.12.0.2;Parent=scaffold44|size824116:hit:44725:3.12.0.2;Target=TRINITY_DN14750_c0_g1_i2 53 319 +;Gap=M265
scaffold44|size824116	blastn	expressed_sequence_match	292558	292736	161	+	.	ID=scaffold44|size824116:hit:44726:3.12.0.2;Name=TRINITY_DN9915_c2_g19_i1;score=161
scaffold44|size824116	blastn	match_part	292558	292736	161	+	.	ID=scaffold44|size824116:hsp:86761:3.12.0.2;Parent=scaffold44|size824116:hit:44726:3.12.0.2;Target=TRINITY_DN9915_c2_g19_i1 31 209 +;Gap=M179
scaffold44|size824116	blastn	expressed_sequence_match	299394	299654	177	+	.	ID=scaffold44|size824116:hit:44727:3.12.0.2;Name=TRINITY_DN15798_c0_g1_i1;score=177
scaffold44|size824116	blastn	match_part	299394	299654	177	+	.	ID=scaffold44|size824116:hsp:86762:3.12.0.2;Parent=scaffold44|size824116:hit:44727:3.12.0.2;Target=TRINITY_DN15798_c0_g1_i1 1 261 +;Gap=M261
scaffold44|size824116	blastn	expressed_sequence_match	291828	301782	1197	+	.	ID=scaffold44|size824116:hit:44728:3.12.0.2;Name=TRINITY_DN18025_c6_g2_i1;score=1197
scaffold44|size824116	blastn	match_part	291828	293388	1197	+	.	ID=scaffold44|size824116:hsp:86763:3.12.0.2;Parent=scaffold44|size824116:hit:44728:3.12.0.2;Target=TRINITY_DN18025_c6_g2_i1 1 1567 +;Gap=M1561
scaffold44|size824116	blastn	match_part	299298	300247	755	+	.	ID=scaffold44|size824116:hsp:86764:3.12.0.2;Parent=scaffold44|size824116:hit:44728:3.12.0.2;Target=TRINITY_DN18025_c6_g2_i1 1712 2661 +;Gap=M950
scaffold44|size824116	blastn	match_part	300570	301782	1015	+	.	ID=scaffold44|size824116:hsp:86765:3.12.0.2;Parent=scaffold44|size824116:hit:44728:3.12.0.2;Target=TRINITY_DN18025_c6_g2_i1 2984 4196 +;Gap=M1213
scaffold44|size824116	blastn	expressed_sequence_match	299650	300247	523	-	.	ID=scaffold44|size824116:hit:44729:3.12.0.2;Name=TRINITY_DN335_c0_g1_i1;score=523
scaffold44|size824116	blastn	match_part	299650	300247	523	-	.	ID=scaffold44|size824116:hsp:86766:3.12.0.2;Parent=scaffold44|size824116:hit:44729:3.12.0.2;Target=TRINITY_DN335_c0_g1_i1 47 644 +;Gap=M598
scaffold44|size824116	est2genome	expressed_sequence_match	292582	292822	972	+	.	ID=scaffold44|size824116:hit:44730:3.12.0.2;Name=TRINITY_DN7047_c0_g1_i1;score=972
scaffold44|size824116	est2genome	match_part	292582	292822	972	+	.	ID=scaffold44|size824116:hsp:86767:3.12.0.2;Parent=scaffold44|size824116:hit:44730:3.12.0.2;Target=TRINITY_DN7047_c0_g1_i1 2 241 +;Gap=M241
scaffold44|size824116	est2genome	expressed_sequence_match	292360	292565	859	+	.	ID=scaffold44|size824116:hit:44731:3.12.0.2;Name=TRINITY_DN5576_c0_g3_i1;score=859
scaffold44|size824116	est2genome	match_part	292360	292565	859	+	.	ID=scaffold44|size824116:hsp:86768:3.12.0.2;Parent=scaffold44|size824116:hit:44731:3.12.0.2;Target=TRINITY_DN5576_c0_g3_i1 1 206 +;Gap=M206
scaffold44|size824116	est2genome	expressed_sequence_match	291335	291666	1572	+	.	ID=scaffold44|size824116:hit:44732:3.12.0.2;Name=TRINITY_DN9915_c2_g15_i1;score=1572
scaffold44|size824116	est2genome	match_part	291335	291666	1572	+	.	ID=scaffold44|size824116:hsp:86769:3.12.0.2;Parent=scaffold44|size824116:hit:44732:3.12.0.2;Target=TRINITY_DN9915_c2_g15_i1 1 334 +;Gap=M332
scaffold44|size824116	est2genome	expressed_sequence_match	292324	292577	1117	+	.	ID=scaffold44|size824116:hit:44733:3.12.0.2;Name=TRINITY_DN9915_c2_g32_i2;score=1117
scaffold44|size824116	est2genome	match_part	292324	292577	1117	+	.	ID=scaffold44|size824116:hsp:86770:3.12.0.2;Parent=scaffold44|size824116:hit:44733:3.12.0.2;Target=TRINITY_DN9915_c2_g32_i2 1 254 +;Gap=M254
scaffold44|size824116	est2genome	expressed_sequence_match	291499	291828	981	+	.	ID=scaffold44|size824116:hit:44734:3.12.0.2;Name=TRINITY_DN18025_c0_g1_i1;score=981
scaffold44|size824116	est2genome	match_part	291499	291673	981	+	.	ID=scaffold44|size824116:hsp:86771:3.12.0.2;Parent=scaffold44|size824116:hit:44734:3.12.0.2;Target=TRINITY_DN18025_c0_g1_i1 1 173 +;Gap=M175
scaffold44|size824116	est2genome	match_part	291775	291828	981	+	.	ID=scaffold44|size824116:hsp:86772:3.12.0.2;Parent=scaffold44|size824116:hit:44734:3.12.0.2;Target=TRINITY_DN18025_c0_g1_i1 174 227 +;Gap=M54
scaffold44|size824116	est2genome	expressed_sequence_match	292002	292318	1295	+	.	ID=scaffold44|size824116:hit:44735:3.12.0.2;Name=TRINITY_DN12050_c0_g1_i1;score=1295
scaffold44|size824116	est2genome	match_part	292002	292318	1295	+	.	ID=scaffold44|size824116:hsp:86773:3.12.0.2;Parent=scaffold44|size824116:hit:44735:3.12.0.2;Target=TRINITY_DN12050_c0_g1_i1 5 321 +;Gap=M317
scaffold44|size824116	est2genome	expressed_sequence_match	291502	291726	1062	+	.	ID=scaffold44|size824116:hit:44736:3.12.0.2;Name=TRINITY_DN9915_c2_g37_i1;score=1062
scaffold44|size824116	est2genome	match_part	291502	291726	1062	+	.	ID=scaffold44|size824116:hsp:86774:3.12.0.2;Parent=scaffold44|size824116:hit:44736:3.12.0.2;Target=TRINITY_DN9915_c2_g37_i1 1 225 +;Gap=M225
scaffold44|size824116	est2genome	expressed_sequence_match	292687	293056	1489	+	.	ID=scaffold44|size824116:hit:44737:3.12.0.2;Name=TRINITY_DN9915_c2_g29_i1;score=1489
scaffold44|size824116	est2genome	match_part	292687	292785	1489	+	.	ID=scaffold44|size824116:hsp:86775:3.12.0.2;Parent=scaffold44|size824116:hit:44737:3.12.0.2;Target=TRINITY_DN9915_c2_g29_i1 1 98 +;Gap=M99
scaffold44|size824116	est2genome	match_part	292806	293056	1489	+	.	ID=scaffold44|size824116:hsp:86776:3.12.0.2;Parent=scaffold44|size824116:hit:44737:3.12.0.2;Target=TRINITY_DN9915_c2_g29_i1 99 355 +;Gap=M251
scaffold44|size824116	est2genome	expressed_sequence_match	291933	292143	923	-	.	ID=scaffold44|size824116:hit:44738:3.12.0.2;Name=TRINITY_DN9915_c2_g1_i4;score=923
scaffold44|size824116	est2genome	match_part	291933	292143	923	-	.	ID=scaffold44|size824116:hsp:86777:3.12.0.2;Parent=scaffold44|size824116:hit:44738:3.12.0.2;Target=TRINITY_DN9915_c2_g1_i4 1 212 -;Gap=M211
scaffold44|size824116	est2genome	expressed_sequence_match	292005	292263	973	+	.	ID=scaffold44|size824116:hit:44739:3.12.0.2;Name=TRINITY_DN3278_c0_g1_i1;score=973
scaffold44|size824116	est2genome	match_part	292005	292263	973	+	.	ID=scaffold44|size824116:hsp:86778:3.12.0.2;Parent=scaffold44|size824116:hit:44739:3.12.0.2;Target=TRINITY_DN3278_c0_g1_i1 9 269 +;Gap=M259
scaffold44|size824116	est2genome	expressed_sequence_match	299296	299503	906	+	.	ID=scaffold44|size824116:hit:44740:3.12.0.2;Name=TRINITY_DN9060_c0_g2_i1;score=906
scaffold44|size824116	est2genome	match_part	299296	299503	906	+	.	ID=scaffold44|size824116:hsp:86779:3.12.0.2;Parent=scaffold44|size824116:hit:44740:3.12.0.2;Target=TRINITY_DN9060_c0_g2_i1 4 201 +;Gap=M208
scaffold44|size824116	est2genome	expressed_sequence_match	292720	292932	1020	-	.	ID=scaffold44|size824116:hit:44741:3.12.0.2;Name=TRINITY_DN6466_c0_g5_i1;score=1020
scaffold44|size824116	est2genome	match_part	292720	292932	1020	-	.	ID=scaffold44|size824116:hsp:86780:3.12.0.2;Parent=scaffold44|size824116:hit:44741:3.12.0.2;Target=TRINITY_DN6466_c0_g5_i1 1 213 -;Gap=M213
scaffold44|size824116	est2genome	expressed_sequence_match	291605	291897	1273	+	.	ID=scaffold44|size824116:hit:44742:3.12.0.2;Name=TRINITY_DN9915_c2_g25_i2;score=1273
scaffold44|size824116	est2genome	match_part	291605	291897	1273	+	.	ID=scaffold44|size824116:hsp:86781:3.12.0.2;Parent=scaffold44|size824116:hit:44742:3.12.0.2;Target=TRINITY_DN9915_c2_g25_i2 1 294 +;Gap=M293
scaffold44|size824116	est2genome	expressed_sequence_match	292655	292912	1137	+	.	ID=scaffold44|size824116:hit:44743:3.12.0.2;Name=TRINITY_DN8689_c0_g2_i1;score=1137
scaffold44|size824116	est2genome	match_part	292655	292912	1137	+	.	ID=scaffold44|size824116:hsp:86782:3.12.0.2;Parent=scaffold44|size824116:hit:44743:3.12.0.2;Target=TRINITY_DN8689_c0_g2_i1 1 258 +;Gap=M258
scaffold44|size824116	est2genome	expressed_sequence_match	292007	292296	1369	+	.	ID=scaffold44|size824116:hit:44744:3.12.0.2;Name=TRINITY_DN9915_c2_g11_i1;score=1369
scaffold44|size824116	est2genome	match_part	292007	292296	1369	+	.	ID=scaffold44|size824116:hsp:86783:3.12.0.2;Parent=scaffold44|size824116:hit:44744:3.12.0.2;Target=TRINITY_DN9915_c2_g11_i1 1 290 +;Gap=M290
scaffold44|size824116	est2genome	expressed_sequence_match	292223	292550	1547	+	.	ID=scaffold44|size824116:hit:44745:3.12.0.2;Name=TRINITY_DN9915_c2_g43_i1;score=1547
scaffold44|size824116	est2genome	match_part	292223	292550	1547	+	.	ID=scaffold44|size824116:hsp:86784:3.12.0.2;Parent=scaffold44|size824116:hit:44745:3.12.0.2;Target=TRINITY_DN9915_c2_g43_i1 1 329 +;Gap=M328
scaffold44|size824116	est2genome	expressed_sequence_match	291845	292192	1310	-	.	ID=scaffold44|size824116:hit:44746:3.12.0.2;Name=TRINITY_DN15670_c2_g1_i1;score=1310
scaffold44|size824116	est2genome	match_part	291845	292192	1310	-	.	ID=scaffold44|size824116:hsp:86785:3.12.0.2;Parent=scaffold44|size824116:hit:44746:3.12.0.2;Target=TRINITY_DN15670_c2_g1_i1 1 348 -;Gap=M348
scaffold44|size824116	est2genome	expressed_sequence_match	292337	292565	929	+	.	ID=scaffold44|size824116:hit:44747:3.12.0.2;Name=TRINITY_DN5576_c0_g1_i1;score=929
scaffold44|size824116	est2genome	match_part	292337	292565	929	+	.	ID=scaffold44|size824116:hsp:86786:3.12.0.2;Parent=scaffold44|size824116:hit:44747:3.12.0.2;Target=TRINITY_DN5576_c0_g1_i1 1 229 +;Gap=M229
scaffold44|size824116	est2genome	expressed_sequence_match	291502	291795	1380	+	.	ID=scaffold44|size824116:hit:44748:3.12.0.2;Name=TRINITY_DN9915_c2_g39_i1;score=1380
scaffold44|size824116	est2genome	match_part	291502	291795	1380	+	.	ID=scaffold44|size824116:hsp:86787:3.12.0.2;Parent=scaffold44|size824116:hit:44748:3.12.0.2;Target=TRINITY_DN9915_c2_g39_i1 1 294 +;Gap=M294
scaffold44|size824116	est2genome	expressed_sequence_match	291781	292157	1720	-	.	ID=scaffold44|size824116:hit:44749:3.12.0.2;Name=TRINITY_DN9915_c2_g1_i2;score=1720
scaffold44|size824116	est2genome	match_part	291781	292157	1720	-	.	ID=scaffold44|size824116:hsp:86788:3.12.0.2;Parent=scaffold44|size824116:hit:44749:3.12.0.2;Target=TRINITY_DN9915_c2_g1_i2 1 380 -;Gap=M377
scaffold44|size824116	est2genome	expressed_sequence_match	291249	291693	1003	+	.	ID=scaffold44|size824116:hit:44750:3.12.0.2;Name=TRINITY_DN13285_c0_g1_i1;score=1003
scaffold44|size824116	est2genome	match_part	291249	291313	1003	+	.	ID=scaffold44|size824116:hsp:86789:3.12.0.2;Parent=scaffold44|size824116:hit:44750:3.12.0.2;Target=TRINITY_DN13285_c0_g1_i1 1 62 +;Gap=M65
scaffold44|size824116	est2genome	match_part	291423	291693	1003	+	.	ID=scaffold44|size824116:hsp:86790:3.12.0.2;Parent=scaffold44|size824116:hit:44750:3.12.0.2;Target=TRINITY_DN13285_c0_g1_i1 63 337 +;Gap=M271
scaffold44|size824116	est2genome	expressed_sequence_match	291557	291936	1795	+	.	ID=scaffold44|size824116:hit:44751:3.12.0.2;Name=TRINITY_DN9915_c2_g45_i1;score=1795
scaffold44|size824116	est2genome	match_part	291557	291936	1795	+	.	ID=scaffold44|size824116:hsp:86791:3.12.0.2;Parent=scaffold44|size824116:hit:44751:3.12.0.2;Target=TRINITY_DN9915_c2_g45_i1 1 382 +;Gap=M380
scaffold44|size824116	est2genome	expressed_sequence_match	291743	291961	972	+	.	ID=scaffold44|size824116:hit:44752:3.12.0.2;Name=TRINITY_DN6014_c0_g1_i1;score=972
scaffold44|size824116	est2genome	match_part	291743	291961	972	+	.	ID=scaffold44|size824116:hsp:86792:3.12.0.2;Parent=scaffold44|size824116:hit:44752:3.12.0.2;Target=TRINITY_DN6014_c0_g1_i1 1 221 -;Gap=M219
scaffold44|size824116	est2genome	expressed_sequence_match	291605	292110	2266	+	.	ID=scaffold44|size824116:hit:44753:3.12.0.2;Name=TRINITY_DN9915_c2_g25_i1;score=2266
scaffold44|size824116	est2genome	match_part	291605	292110	2266	+	.	ID=scaffold44|size824116:hsp:86793:3.12.0.2;Parent=scaffold44|size824116:hit:44753:3.12.0.2;Target=TRINITY_DN9915_c2_g25_i1 1 509 +;Gap=M506
scaffold44|size824116	est2genome	expressed_sequence_match	291747	292296	2513	-	.	ID=scaffold44|size824116:hit:44754:3.12.0.2;Name=TRINITY_DN9915_c2_g1_i1;score=2513
scaffold44|size824116	est2genome	match_part	291747	292296	2513	-	.	ID=scaffold44|size824116:hsp:86794:3.12.0.2;Parent=scaffold44|size824116:hit:44754:3.12.0.2;Target=TRINITY_DN9915_c2_g1_i1 1 553 -;Gap=M550
scaffold44|size824116	est2genome	expressed_sequence_match	292393	292643	1183	+	.	ID=scaffold44|size824116:hit:44755:3.12.0.2;Name=TRINITY_DN9915_c2_g3_i1;score=1183
scaffold44|size824116	est2genome	match_part	292393	292643	1183	+	.	ID=scaffold44|size824116:hsp:86795:3.12.0.2;Parent=scaffold44|size824116:hit:44755:3.12.0.2;Target=TRINITY_DN9915_c2_g3_i1 1 251 +;Gap=M251
scaffold44|size824116	est2genome	expressed_sequence_match	292171	292376	973	+	.	ID=scaffold44|size824116:hit:44756:3.12.0.2;Name=TRINITY_DN12744_c0_g1_i1;score=973
scaffold44|size824116	est2genome	match_part	292171	292376	973	+	.	ID=scaffold44|size824116:hsp:86796:3.12.0.2;Parent=scaffold44|size824116:hit:44756:3.12.0.2;Target=TRINITY_DN12744_c0_g1_i1 1 207 +;Gap=M206
scaffold44|size824116	est2genome	expressed_sequence_match	292283	292517	1091	+	.	ID=scaffold44|size824116:hit:44757:3.12.0.2;Name=TRINITY_DN9915_c2_g10_i1;score=1091
scaffold44|size824116	est2genome	match_part	292283	292517	1091	+	.	ID=scaffold44|size824116:hsp:86797:3.12.0.2;Parent=scaffold44|size824116:hit:44757:3.12.0.2;Target=TRINITY_DN9915_c2_g10_i1 1 236 +;Gap=M235
scaffold44|size824116	est2genome	expressed_sequence_match	292337	292570	955	+	.	ID=scaffold44|size824116:hit:44758:3.12.0.2;Name=TRINITY_DN5576_c0_g2_i1;score=955
scaffold44|size824116	est2genome	match_part	292337	292570	955	+	.	ID=scaffold44|size824116:hsp:86798:3.12.0.2;Parent=scaffold44|size824116:hit:44758:3.12.0.2;Target=TRINITY_DN5576_c0_g2_i1 1 233 +;Gap=M234
scaffold44|size824116	est2genome	expressed_sequence_match	291783	292094	1164	-	.	ID=scaffold44|size824116:hit:44759:3.12.0.2;Name=TRINITY_DN3384_c0_g1_i1;score=1164
scaffold44|size824116	est2genome	match_part	291783	292094	1164	-	.	ID=scaffold44|size824116:hsp:86799:3.12.0.2;Parent=scaffold44|size824116:hit:44759:3.12.0.2;Target=TRINITY_DN3384_c0_g1_i1 1 314 -;Gap=M312
scaffold44|size824116	est2genome	expressed_sequence_match	292653	292855	943	+	.	ID=scaffold44|size824116:hit:44760:3.12.0.2;Name=TRINITY_DN6466_c0_g4_i1;score=943
scaffold44|size824116	est2genome	match_part	292653	292855	943	+	.	ID=scaffold44|size824116:hsp:86800:3.12.0.2;Parent=scaffold44|size824116:hit:44760:3.12.0.2;Target=TRINITY_DN6466_c0_g4_i1 1 203 +;Gap=M203
scaffold44|size824116	est2genome	expressed_sequence_match	292582	293056	2258	+	.	ID=scaffold44|size824116:hit:44761:3.12.0.2;Name=TRINITY_DN9915_c2_g32_i1;score=2258
scaffold44|size824116	est2genome	match_part	292582	293056	2258	+	.	ID=scaffold44|size824116:hsp:86801:3.12.0.2;Parent=scaffold44|size824116:hit:44761:3.12.0.2;Target=TRINITY_DN9915_c2_g32_i1 1 475 +;Gap=M475
scaffold44|size824116	est2genome	expressed_sequence_match	291647	292296	2751	+	.	ID=scaffold44|size824116:hit:44762:3.12.0.2;Name=TRINITY_DN9915_c2_g1_i3;score=2751
scaffold44|size824116	est2genome	match_part	291647	291821	2751	+	.	ID=scaffold44|size824116:hsp:86802:3.12.0.2;Parent=scaffold44|size824116:hit:44762:3.12.0.2;Target=TRINITY_DN9915_c2_g1_i3 2 176 +;Gap=M175
scaffold44|size824116	est2genome	match_part	291849	292296	2751	+	.	ID=scaffold44|size824116:hsp:86803:3.12.0.2;Parent=scaffold44|size824116:hit:44762:3.12.0.2;Target=TRINITY_DN9915_c2_g1_i3 177 627 +;Gap=M448
scaffold44|size824116	est2genome	expressed_sequence_match	292152	292374	1076	+	.	ID=scaffold44|size824116:hit:44763:3.12.0.2;Name=TRINITY_DN5662_c0_g1_i2;score=1076
scaffold44|size824116	est2genome	match_part	292152	292374	1076	+	.	ID=scaffold44|size824116:hsp:86804:3.12.0.2;Parent=scaffold44|size824116:hit:44763:3.12.0.2;Target=TRINITY_DN5662_c0_g1_i2 1 224 -;Gap=M223
scaffold44|size824116	est2genome	expressed_sequence_match	299296	299503	1004	+	.	ID=scaffold44|size824116:hit:44764:3.12.0.2;Name=TRINITY_DN9060_c0_g1_i1;score=1004
scaffold44|size824116	est2genome	match_part	299296	299503	1004	+	.	ID=scaffold44|size824116:hsp:86805:3.12.0.2;Parent=scaffold44|size824116:hit:44764:3.12.0.2;Target=TRINITY_DN9060_c0_g1_i1 4 211 +;Gap=M208
scaffold44|size824116	est2genome	expressed_sequence_match	291246	291490	1136	+	.	ID=scaffold44|size824116:hit:44765:3.12.0.2;Name=TRINITY_DN9915_c2_g16_i1;score=1136
scaffold44|size824116	est2genome	match_part	291246	291490	1136	+	.	ID=scaffold44|size824116:hsp:86806:3.12.0.2;Parent=scaffold44|size824116:hit:44765:3.12.0.2;Target=TRINITY_DN9915_c2_g16_i1 1 249 +;Gap=M245
scaffold44|size824116	est2genome	expressed_sequence_match	292528	292749	993	+	.	ID=scaffold44|size824116:hit:44766:3.12.0.2;Name=TRINITY_DN9915_c2_g46_i1;score=993
scaffold44|size824116	est2genome	match_part	292528	292749	993	+	.	ID=scaffold44|size824116:hsp:86807:3.12.0.2;Parent=scaffold44|size824116:hit:44766:3.12.0.2;Target=TRINITY_DN9915_c2_g46_i1 1 222 +;Gap=M222
scaffold44|size824116	est2genome	expressed_sequence_match	292558	293056	2324	+	.	ID=scaffold44|size824116:hit:44767:3.12.0.2;Name=TRINITY_DN9915_c2_g32_i5;score=2324
scaffold44|size824116	est2genome	match_part	292558	293056	2324	+	.	ID=scaffold44|size824116:hsp:86808:3.12.0.2;Parent=scaffold44|size824116:hit:44767:3.12.0.2;Target=TRINITY_DN9915_c2_g32_i5 1 499 +;Gap=M499
scaffold44|size824116	est2genome	expressed_sequence_match	291242	291652	1633	+	.	ID=scaffold44|size824116:hit:44768:3.12.0.2;Name=TRINITY_DN5272_c0_g1_i1;score=1633
scaffold44|size824116	est2genome	match_part	291242	291652	1633	+	.	ID=scaffold44|size824116:hsp:86809:3.12.0.2;Parent=scaffold44|size824116:hit:44768:3.12.0.2;Target=TRINITY_DN5272_c0_g1_i1 2 414 +;Gap=M411
scaffold44|size824116	est2genome	expressed_sequence_match	292687	293056	1462	+	.	ID=scaffold44|size824116:hit:44769:3.12.0.2;Name=TRINITY_DN9915_c2_g5_i1;score=1462
scaffold44|size824116	est2genome	match_part	292687	292785	1462	+	.	ID=scaffold44|size824116:hsp:86810:3.12.0.2;Parent=scaffold44|size824116:hit:44769:3.12.0.2;Target=TRINITY_DN9915_c2_g5_i1 1 98 +;Gap=M99
scaffold44|size824116	est2genome	match_part	292806	293056	1462	+	.	ID=scaffold44|size824116:hsp:86811:3.12.0.2;Parent=scaffold44|size824116:hit:44769:3.12.0.2;Target=TRINITY_DN9915_c2_g5_i1 99 355 +;Gap=M251
scaffold44|size824116	est2genome	expressed_sequence_match	292324	292688	1625	+	.	ID=scaffold44|size824116:hit:44770:3.12.0.2;Name=TRINITY_DN9915_c2_g32_i4;score=1625
scaffold44|size824116	est2genome	match_part	292324	292688	1625	+	.	ID=scaffold44|size824116:hsp:86812:3.12.0.2;Parent=scaffold44|size824116:hit:44770:3.12.0.2;Target=TRINITY_DN9915_c2_g32_i4 1 365 +;Gap=M365
scaffold44|size824116	est2genome	expressed_sequence_match	291319	291768	2135	+	.	ID=scaffold44|size824116:hit:44771:3.12.0.2;Name=TRINITY_DN9915_c2_g38_i2;score=2135
scaffold44|size824116	est2genome	match_part	291319	291768	2135	+	.	ID=scaffold44|size824116:hsp:86813:3.12.0.2;Parent=scaffold44|size824116:hit:44771:3.12.0.2;Target=TRINITY_DN9915_c2_g38_i2 1 452 +;Gap=M450
scaffold44|size824116	est2genome	expressed_sequence_match	292618	292932	1476	+	.	ID=scaffold44|size824116:hit:44772:3.12.0.2;Name=TRINITY_DN6466_c0_g7_i1;score=1476
scaffold44|size824116	est2genome	match_part	292618	292932	1476	+	.	ID=scaffold44|size824116:hsp:86814:3.12.0.2;Parent=scaffold44|size824116:hit:44772:3.12.0.2;Target=TRINITY_DN6466_c0_g7_i1 1 315 +;Gap=M315
scaffold44|size824116	est2genome	expressed_sequence_match	292757	292968	880	-	.	ID=scaffold44|size824116:hit:44773:3.12.0.2;Name=TRINITY_DN12038_c1_g1_i1;score=880
scaffold44|size824116	est2genome	match_part	292757	292968	880	-	.	ID=scaffold44|size824116:hsp:86815:3.12.0.2;Parent=scaffold44|size824116:hit:44773:3.12.0.2;Target=TRINITY_DN12038_c1_g1_i1 1 212 -;Gap=M212
scaffold44|size824116	est2genome	expressed_sequence_match	291731	291936	934	+	.	ID=scaffold44|size824116:hit:44774:3.12.0.2;Name=TRINITY_DN9915_c2_g8_i1;score=934
scaffold44|size824116	est2genome	match_part	291731	291936	934	+	.	ID=scaffold44|size824116:hsp:86816:3.12.0.2;Parent=scaffold44|size824116:hit:44774:3.12.0.2;Target=TRINITY_DN9915_c2_g8_i1 1 208 +;Gap=M206
scaffold44|size824116	est2genome	expressed_sequence_match	291967	292541	2614	+	.	ID=scaffold44|size824116:hit:44775:3.12.0.2;Name=TRINITY_DN9915_c2_g33_i1;score=2614
scaffold44|size824116	est2genome	match_part	291967	292541	2614	+	.	ID=scaffold44|size824116:hsp:86817:3.12.0.2;Parent=scaffold44|size824116:hit:44775:3.12.0.2;Target=TRINITY_DN9915_c2_g33_i1 1 577 +;Gap=M575
scaffold44|size824116	est2genome	expressed_sequence_match	293142	293341	799	+	.	ID=scaffold44|size824116:hit:44776:3.12.0.2;Name=TRINITY_DN10017_c0_g1_i1;score=799
scaffold44|size824116	est2genome	match_part	293142	293341	799	+	.	ID=scaffold44|size824116:hsp:86818:3.12.0.2;Parent=scaffold44|size824116:hit:44776:3.12.0.2;Target=TRINITY_DN10017_c0_g1_i1 1 201 +;Gap=M200
scaffold44|size824116	est2genome	expressed_sequence_match	291267	291471	1000	+	.	ID=scaffold44|size824116:hit:44777:3.12.0.2;Name=TRINITY_DN9915_c2_g7_i1;score=1000
scaffold44|size824116	est2genome	match_part	291267	291471	1000	+	.	ID=scaffold44|size824116:hsp:86819:3.12.0.2;Parent=scaffold44|size824116:hit:44777:3.12.0.2;Target=TRINITY_DN9915_c2_g7_i1 1 207 +;Gap=M205
scaffold44|size824116	est2genome	expressed_sequence_match	292655	292912	1128	+	.	ID=scaffold44|size824116:hit:44778:3.12.0.2;Name=TRINITY_DN8689_c0_g1_i1;score=1128
scaffold44|size824116	est2genome	match_part	292655	292912	1128	+	.	ID=scaffold44|size824116:hsp:86820:3.12.0.2;Parent=scaffold44|size824116:hit:44778:3.12.0.2;Target=TRINITY_DN8689_c0_g1_i1 1 258 +;Gap=M258
scaffold44|size824116	est2genome	expressed_sequence_match	292152	292370	1020	+	.	ID=scaffold44|size824116:hit:44779:3.12.0.2;Name=TRINITY_DN5662_c0_g1_i1;score=1020
scaffold44|size824116	est2genome	match_part	292152	292370	1020	+	.	ID=scaffold44|size824116:hsp:86821:3.12.0.2;Parent=scaffold44|size824116:hit:44779:3.12.0.2;Target=TRINITY_DN5662_c0_g1_i1 2 221 -;Gap=M219
scaffold44|size824116	est2genome	expressed_sequence_match	292526	292728	869	+	.	ID=scaffold44|size824116:hit:44780:3.12.0.2;Name=TRINITY_DN10215_c0_g1_i1;score=869
scaffold44|size824116	est2genome	match_part	292526	292728	869	+	.	ID=scaffold44|size824116:hsp:86822:3.12.0.2;Parent=scaffold44|size824116:hit:44780:3.12.0.2;Target=TRINITY_DN10215_c0_g1_i1 1 203 +;Gap=M203
scaffold44|size824116	est2genome	expressed_sequence_match	291650	291896	1119	+	.	ID=scaffold44|size824116:hit:44781:3.12.0.2;Name=TRINITY_DN9915_c2_g36_i1;score=1119
scaffold44|size824116	est2genome	match_part	291650	291896	1119	+	.	ID=scaffold44|size824116:hsp:86823:3.12.0.2;Parent=scaffold44|size824116:hit:44781:3.12.0.2;Target=TRINITY_DN9915_c2_g36_i1 1 245 +;Gap=M247
scaffold44|size824116	est2genome	expressed_sequence_match	291248	291913	3188	+	.	ID=scaffold44|size824116:hit:44782:3.12.0.2;Name=TRINITY_DN18025_c6_g1_i1;score=3188
scaffold44|size824116	est2genome	match_part	291248	291913	3188	+	.	ID=scaffold44|size824116:hsp:86824:3.12.0.2;Parent=scaffold44|size824116:hit:44782:3.12.0.2;Target=TRINITY_DN18025_c6_g1_i1 1 670 +;Gap=M666
scaffold44|size824116	est2genome	expressed_sequence_match	291352	291669	1231	+	.	ID=scaffold44|size824116:hit:44783:3.12.0.2;Name=TRINITY_DN14750_c0_g1_i2;score=1231
scaffold44|size824116	est2genome	match_part	291352	291669	1231	+	.	ID=scaffold44|size824116:hsp:86825:3.12.0.2;Parent=scaffold44|size824116:hit:44783:3.12.0.2;Target=TRINITY_DN14750_c0_g1_i2 1 319 +;Gap=M318
scaffold44|size824116	est2genome	expressed_sequence_match	292528	292736	973	+	.	ID=scaffold44|size824116:hit:44784:3.12.0.2;Name=TRINITY_DN9915_c2_g19_i1;score=973
scaffold44|size824116	est2genome	match_part	292528	292736	973	+	.	ID=scaffold44|size824116:hsp:86826:3.12.0.2;Parent=scaffold44|size824116:hit:44784:3.12.0.2;Target=TRINITY_DN9915_c2_g19_i1 1 209 +;Gap=M209
scaffold44|size824116	est2genome	expressed_sequence_match	299394	299654	1179	+	.	ID=scaffold44|size824116:hit:44785:3.12.0.2;Name=TRINITY_DN15798_c0_g1_i1;score=1179
scaffold44|size824116	est2genome	match_part	299394	299654	1179	+	.	ID=scaffold44|size824116:hsp:86827:3.12.0.2;Parent=scaffold44|size824116:hit:44785:3.12.0.2;Target=TRINITY_DN15798_c0_g1_i1 1 261 +;Gap=M261
scaffold44|size824116	est2genome	expressed_sequence_match	291828	302182	21664	+	.	ID=scaffold44|size824116:hit:44786:3.12.0.2;Name=TRINITY_DN18025_c6_g2_i1;score=21664
scaffold44|size824116	est2genome	match_part	291828	293532	21664	+	.	ID=scaffold44|size824116:hsp:86828:3.12.0.2;Parent=scaffold44|size824116:hit:44786:3.12.0.2;Target=TRINITY_DN18025_c6_g2_i1 1 1711 +;Gap=M1705
scaffold44|size824116	est2genome	match_part	299298	302182	21664	+	.	ID=scaffold44|size824116:hsp:86829:3.12.0.2;Parent=scaffold44|size824116:hit:44786:3.12.0.2;Target=TRINITY_DN18025_c6_g2_i1 1712 4597 +;Gap=M2885
scaffold44|size824116	est2genome	expressed_sequence_match	299650	300286	3021	+	.	ID=scaffold44|size824116:hit:44787:3.12.0.2;Name=TRINITY_DN335_c0_g1_i1;score=3021
scaffold44|size824116	est2genome	match_part	299650	300286	3021	+	.	ID=scaffold44|size824116:hsp:86830:3.12.0.2;Parent=scaffold44|size824116:hit:44787:3.12.0.2;Target=TRINITY_DN335_c0_g1_i1 1 644 -;Gap=M637
###
scaffold44|size824116	blastx	protein_match	308506	311346	474	+	.	ID=scaffold44|size824116:hit:44788:3.12.0.3;Name=jgi|Phatr2|49244|estExt_fgenesh1_pg.C_chr_210140;score=474
scaffold44|size824116	blastx	match_part	308506	309219	474	+	.	ID=scaffold44|size824116:hsp:86831:3.12.0.3;Parent=scaffold44|size824116:hit:44788:3.12.0.3;Target=jgi|Phatr2|49244|estExt_fgenesh1_pg.C_chr_210140 22 261 +;Gap=M714
scaffold44|size824116	blastx	match_part	309270	310253	321	+	.	ID=scaffold44|size824116:hsp:86832:3.12.0.3;Parent=scaffold44|size824116:hit:44788:3.12.0.3;Target=jgi|Phatr2|49244|estExt_fgenesh1_pg.C_chr_210140 256 497 +;Gap=M984
scaffold44|size824116	blastx	match_part	310327	311346	582	+	.	ID=scaffold44|size824116:hsp:86833:3.12.0.3;Parent=scaffold44|size824116:hit:44788:3.12.0.3;Target=jgi|Phatr2|49244|estExt_fgenesh1_pg.C_chr_210140 479 711 +;Gap=M1020
scaffold44|size824116	blastx	protein_match	308494	311340	638	+	.	ID=scaffold44|size824116:hit:44789:3.12.0.3;Name=jgi|Thaoce1|102445|rna321;score=638
scaffold44|size824116	blastx	match_part	308494	309255	638	+	.	ID=scaffold44|size824116:hsp:86834:3.12.0.3;Parent=scaffold44|size824116:hit:44789:3.12.0.3;Target=jgi|Thaoce1|102445|rna321 23 292 +;Gap=M762
scaffold44|size824116	blastx	match_part	309324	310235	667	+	.	ID=scaffold44|size824116:hsp:86835:3.12.0.3;Parent=scaffold44|size824116:hit:44789:3.12.0.3;Target=jgi|Thaoce1|102445|rna321 282 568 +;Gap=M912
scaffold44|size824116	blastx	match_part	310678	311340	574	+	.	ID=scaffold44|size824116:hsp:86836:3.12.0.3;Parent=scaffold44|size824116:hit:44789:3.12.0.3;Target=jgi|Thaoce1|102445|rna321 549 705 +;Gap=M663
scaffold44|size824116	blastx	protein_match	308926	311307	339	+	.	ID=scaffold44|size824116:hit:44790:3.12.0.3;Name=jgi|Thaps3|24815|estExt_fgenesh1_pg.C_chr_140125;score=339
scaffold44|size824116	blastx	match_part	308926	309225	339	+	.	ID=scaffold44|size824116:hsp:86837:3.12.0.3;Parent=scaffold44|size824116:hit:44790:3.12.0.3;Target=jgi|Thaps3|24815|estExt_fgenesh1_pg.C_chr_140125 1 100 +;Gap=M300
scaffold44|size824116	blastx	match_part	309324	310199	849	+	.	ID=scaffold44|size824116:hsp:86838:3.12.0.3;Parent=scaffold44|size824116:hit:44790:3.12.0.3;Target=jgi|Thaps3|24815|estExt_fgenesh1_pg.C_chr_140125 100 374 +;Gap=M876
scaffold44|size824116	blastx	match_part	310324	311307	747	+	.	ID=scaffold44|size824116:hsp:86839:3.12.0.3;Parent=scaffold44|size824116:hit:44790:3.12.0.3;Target=jgi|Thaps3|24815|estExt_fgenesh1_pg.C_chr_140125 374 593 +;Gap=M984
scaffold44|size824116	blastx	protein_match	308746	311346	446	+	.	ID=scaffold44|size824116:hit:44791:3.12.0.3;Name=jgi|Fracy1|261582|estExt_fgenesh2_pg.C_70245;score=446
scaffold44|size824116	blastx	match_part	308746	309255	446	+	.	ID=scaffold44|size824116:hsp:86840:3.12.0.3;Parent=scaffold44|size824116:hit:44791:3.12.0.3;Target=jgi|Fracy1|261582|estExt_fgenesh2_pg.C_70245 16 188 +;Gap=M510
scaffold44|size824116	blastx	match_part	309846	310196	245	+	.	ID=scaffold44|size824116:hsp:86841:3.12.0.3;Parent=scaffold44|size824116:hit:44791:3.12.0.3;Target=jgi|Fracy1|261582|estExt_fgenesh2_pg.C_70245 293 403 +;Gap=M351
scaffold44|size824116	blastx	match_part	310327	311346	543	+	.	ID=scaffold44|size824116:hsp:86842:3.12.0.3;Parent=scaffold44|size824116:hit:44791:3.12.0.3;Target=jgi|Fracy1|261582|estExt_fgenesh2_pg.C_70245 405 640 +;Gap=M1020
scaffold44|size824116	blastx	protein_match	308746	311346	446	+	.	ID=scaffold44|size824116:hit:44792:3.12.0.3;Name=jgi|Fracy1|261582|estExt_fgenesh2_pg.C_70245;score=446
scaffold44|size824116	blastx	match_part	308746	309255	446	+	.	ID=scaffold44|size824116:hsp:86843:3.12.0.3;Parent=scaffold44|size824116:hit:44792:3.12.0.3;Target=jgi|Fracy1|261582|estExt_fgenesh2_pg.C_70245 16 188 +;Gap=M510
scaffold44|size824116	blastx	match_part	309846	310196	245	+	.	ID=scaffold44|size824116:hsp:86844:3.12.0.3;Parent=scaffold44|size824116:hit:44792:3.12.0.3;Target=jgi|Fracy1|261582|estExt_fgenesh2_pg.C_70245 293 403 +;Gap=M351
scaffold44|size824116	blastx	match_part	310327	311346	543	+	.	ID=scaffold44|size824116:hsp:86845:3.12.0.3;Parent=scaffold44|size824116:hit:44792:3.12.0.3;Target=jgi|Fracy1|261582|estExt_fgenesh2_pg.C_70245 405 640 +;Gap=M1020
scaffold44|size824116	blastx	protein_match	308746	311346	446	+	.	ID=scaffold44|size824116:hit:44793:3.12.0.3;Name=jgi|Fracy1|261582|estExt_fgenesh2_pg.C_70245;score=446
scaffold44|size824116	blastx	match_part	308746	309255	446	+	.	ID=scaffold44|size824116:hsp:86846:3.12.0.3;Parent=scaffold44|size824116:hit:44793:3.12.0.3;Target=jgi|Fracy1|261582|estExt_fgenesh2_pg.C_70245 16 188 +;Gap=M510
scaffold44|size824116	blastx	match_part	309846	310196	245	+	.	ID=scaffold44|size824116:hsp:86847:3.12.0.3;Parent=scaffold44|size824116:hit:44793:3.12.0.3;Target=jgi|Fracy1|261582|estExt_fgenesh2_pg.C_70245 293 403 +;Gap=M351
scaffold44|size824116	blastx	match_part	310327	311346	543	+	.	ID=scaffold44|size824116:hsp:86848:3.12.0.3;Parent=scaffold44|size824116:hit:44793:3.12.0.3;Target=jgi|Fracy1|261582|estExt_fgenesh2_pg.C_70245 405 640 +;Gap=M1020
scaffold44|size824116	blastx	protein_match	334657	335666	824	+	.	ID=scaffold44|size824116:hit:44794:3.12.0.3;Name=jgi|Fracy1|203879|e_gw1.99.43.1;score=824
scaffold44|size824116	blastx	match_part	334657	335310	824	+	.	ID=scaffold44|size824116:hsp:86849:3.12.0.3;Parent=scaffold44|size824116:hit:44794:3.12.0.3;Target=jgi|Fracy1|203879|e_gw1.99.43.1 1 216 +;Gap=M654
scaffold44|size824116	blastx	match_part	335400	335666	326	+	.	ID=scaffold44|size824116:hsp:86850:3.12.0.3;Parent=scaffold44|size824116:hit:44794:3.12.0.3;Target=jgi|Fracy1|203879|e_gw1.99.43.1 217 305 +;Gap=M267
scaffold44|size824116	blastx	protein_match	334585	335675	1136	+	.	ID=scaffold44|size824116:hit:44795:3.12.0.3;Name=jgi|Thaps3|37444|e_gw1.14.96.1;score=1136
scaffold44|size824116	blastx	match_part	334585	335310	1136	+	.	ID=scaffold44|size824116:hsp:86851:3.12.0.3;Parent=scaffold44|size824116:hit:44795:3.12.0.3;Target=jgi|Thaps3|37444|e_gw1.14.96.1 1 245 +;Gap=M726
scaffold44|size824116	blastx	match_part	335400	335675	440	+	.	ID=scaffold44|size824116:hsp:86852:3.12.0.3;Parent=scaffold44|size824116:hit:44795:3.12.0.3;Target=jgi|Thaps3|37444|e_gw1.14.96.1 246 337 +;Gap=M276
scaffold44|size824116	blastx	protein_match	334657	335666	824	+	.	ID=scaffold44|size824116:hit:44796:3.12.0.3;Name=jgi|Fracy1|197116|e_gw1.31.227.1;score=824
scaffold44|size824116	blastx	match_part	334657	335310	824	+	.	ID=scaffold44|size824116:hsp:86853:3.12.0.3;Parent=scaffold44|size824116:hit:44796:3.12.0.3;Target=jgi|Fracy1|197116|e_gw1.31.227.1 1 216 +;Gap=M654
scaffold44|size824116	blastx	match_part	335400	335666	326	+	.	ID=scaffold44|size824116:hsp:86854:3.12.0.3;Parent=scaffold44|size824116:hit:44796:3.12.0.3;Target=jgi|Fracy1|197116|e_gw1.31.227.1 217 305 +;Gap=M267
scaffold44|size824116	blastx	protein_match	334699	335666	425	+	.	ID=scaffold44|size824116:hit:44797:3.12.0.3;Name=jgi|Phatr2|20470|estExt_gwp_gw1.C_chr_90106;score=425
scaffold44|size824116	blastx	match_part	334699	335247	425	+	.	ID=scaffold44|size824116:hsp:86855:3.12.0.3;Parent=scaffold44|size824116:hit:44797:3.12.0.3;Target=jgi|Phatr2|20470|estExt_gwp_gw1.C_chr_90106 22 193 +;Gap=M549
scaffold44|size824116	blastx	match_part	335337	335666	81	+	.	ID=scaffold44|size824116:hsp:86856:3.12.0.3;Parent=scaffold44|size824116:hit:44797:3.12.0.3;Target=jgi|Phatr2|20470|estExt_gwp_gw1.C_chr_90106 194 303 +;Gap=M330
scaffold44|size824116	blastx	protein_match	334657	335666	824	+	.	ID=scaffold44|size824116:hit:44798:3.12.0.3;Name=jgi|Fracy1|203879|e_gw1.99.43.1;score=824
scaffold44|size824116	blastx	match_part	334657	335310	824	+	.	ID=scaffold44|size824116:hsp:86857:3.12.0.3;Parent=scaffold44|size824116:hit:44798:3.12.0.3;Target=jgi|Fracy1|203879|e_gw1.99.43.1 1 216 +;Gap=M654
scaffold44|size824116	blastx	match_part	335400	335666	326	+	.	ID=scaffold44|size824116:hsp:86858:3.12.0.3;Parent=scaffold44|size824116:hit:44798:3.12.0.3;Target=jgi|Fracy1|203879|e_gw1.99.43.1 217 305 +;Gap=M267
scaffold44|size824116	blastx	protein_match	334657	335666	824	+	.	ID=scaffold44|size824116:hit:44799:3.12.0.3;Name=jgi|Fracy1|197116|e_gw1.31.227.1;score=824
scaffold44|size824116	blastx	match_part	334657	335310	824	+	.	ID=scaffold44|size824116:hsp:86859:3.12.0.3;Parent=scaffold44|size824116:hit:44799:3.12.0.3;Target=jgi|Fracy1|197116|e_gw1.31.227.1 1 216 +;Gap=M654
scaffold44|size824116	blastx	match_part	335400	335666	326	+	.	ID=scaffold44|size824116:hsp:86860:3.12.0.3;Parent=scaffold44|size824116:hit:44799:3.12.0.3;Target=jgi|Fracy1|197116|e_gw1.31.227.1 217 305 +;Gap=M267
scaffold44|size824116	blastx	protein_match	334678	335666	906	+	.	ID=scaffold44|size824116:hit:44800:3.12.0.3;Name=jgi|Phatr2|33530|fgenesh1_pg.C_chr_3000449;score=906
scaffold44|size824116	blastx	match_part	334678	335310	906	+	.	ID=scaffold44|size824116:hsp:86861:3.12.0.3;Parent=scaffold44|size824116:hit:44800:3.12.0.3;Target=jgi|Phatr2|33530|fgenesh1_pg.C_chr_3000449 88 299 +;Gap=M633
scaffold44|size824116	blastx	match_part	335313	335666	395	+	.	ID=scaffold44|size824116:hsp:86862:3.12.0.3;Parent=scaffold44|size824116:hit:44800:3.12.0.3;Target=jgi|Phatr2|33530|fgenesh1_pg.C_chr_3000449 267 388 +;Gap=M354
scaffold44|size824116	blastx	protein_match	335535	335666	214	+	.	ID=scaffold44|size824116:hit:44801:3.12.0.3;Name=jgi|Thaoce1|86600|rna19109;score=214
scaffold44|size824116	blastx	match_part	335535	335666	214	+	.	ID=scaffold44|size824116:hsp:86863:3.12.0.3;Parent=scaffold44|size824116:hit:44801:3.12.0.3;Target=jgi|Thaoce1|86600|rna19109 1 44 +;Gap=M132
scaffold44|size824116	blastx	protein_match	334555	335247	440	+	.	ID=scaffold44|size824116:hit:44802:3.12.0.3;Name=jgi|Thaps3|23931|estExt_fgenesh1_pg.C_chr_90077;score=440
scaffold44|size824116	blastx	match_part	334555	335247	440	+	.	ID=scaffold44|size824116:hsp:86864:3.12.0.3;Parent=scaffold44|size824116:hit:44802:3.12.0.3;Target=jgi|Thaps3|23931|estExt_fgenesh1_pg.C_chr_90077 54 256 +;Gap=M693
scaffold44|size824116	blastx	protein_match	334504	335666	1100	+	.	ID=scaffold44|size824116:hit:44803:3.12.0.3;Name=jgi|Thaoce1|97622|rna13354;score=1100
scaffold44|size824116	blastx	match_part	334504	335310	1100	+	.	ID=scaffold44|size824116:hsp:86865:3.12.0.3;Parent=scaffold44|size824116:hit:44803:3.12.0.3;Target=jgi|Thaoce1|97622|rna13354 21 277 +;Gap=M807
scaffold44|size824116	blastx	match_part	335400	335666	439	+	.	ID=scaffold44|size824116:hsp:86866:3.12.0.3;Parent=scaffold44|size824116:hit:44803:3.12.0.3;Target=jgi|Thaoce1|97622|rna13354 278 366 +;Gap=M267
scaffold44|size824116	blastx	protein_match	334657	335666	824	+	.	ID=scaffold44|size824116:hit:44804:3.12.0.3;Name=jgi|Fracy1|197116|e_gw1.31.227.1;score=824
scaffold44|size824116	blastx	match_part	334657	335310	824	+	.	ID=scaffold44|size824116:hsp:86867:3.12.0.3;Parent=scaffold44|size824116:hit:44804:3.12.0.3;Target=jgi|Fracy1|197116|e_gw1.31.227.1 1 216 +;Gap=M654
scaffold44|size824116	blastx	match_part	335400	335666	326	+	.	ID=scaffold44|size824116:hsp:86868:3.12.0.3;Parent=scaffold44|size824116:hit:44804:3.12.0.3;Target=jgi|Fracy1|197116|e_gw1.31.227.1 217 305 +;Gap=M267
scaffold44|size824116	blastx	protein_match	336199	340422	3832	-	.	ID=scaffold44|size824116:hit:44805:3.12.0.3;Name=jgi|Phatr2|44165|estExt_fgenesh1_pg.C_chr_30451;score=3832
scaffold44|size824116	blastx	match_part	336199	340422	3832	-	.	ID=scaffold44|size824116:hsp:86869:3.12.0.3;Parent=scaffold44|size824116:hit:44805:3.12.0.3;Target=jgi|Phatr2|44165|estExt_fgenesh1_pg.C_chr_30451 4 1326 +;Gap=M4224
scaffold44|size824116	blastx	protein_match	336208	340380	3608	-	.	ID=scaffold44|size824116:hit:44806:3.12.0.3;Name=jgi|Fracy1|212991|estExt_Genewise1Plus.C_310151;score=3608
scaffold44|size824116	blastx	match_part	336208	340380	3608	-	.	ID=scaffold44|size824116:hsp:86870:3.12.0.3;Parent=scaffold44|size824116:hit:44806:3.12.0.3;Target=jgi|Fracy1|212991|estExt_Genewise1Plus.C_310151 12 1303 +;Gap=M4173
scaffold44|size824116	blastx	protein_match	337204	340365	3885	-	.	ID=scaffold44|size824116:hit:44807:3.12.0.3;Name=jgi|Thaps3|42365|estExt_gwp_gw1.C_chr_140100;score=3885
scaffold44|size824116	blastx	match_part	337204	340365	3885	-	.	ID=scaffold44|size824116:hsp:86871:3.12.0.3;Parent=scaffold44|size824116:hit:44807:3.12.0.3;Target=jgi|Thaps3|42365|estExt_gwp_gw1.C_chr_140100 1 972 +;Gap=M3162
scaffold44|size824116	blastx	protein_match	336208	340380	3608	-	.	ID=scaffold44|size824116:hit:44808:3.12.0.3;Name=jgi|Fracy1|212991|estExt_Genewise1Plus.C_310151;score=3608
scaffold44|size824116	blastx	match_part	336208	340380	3608	-	.	ID=scaffold44|size824116:hsp:86872:3.12.0.3;Parent=scaffold44|size824116:hit:44808:3.12.0.3;Target=jgi|Fracy1|212991|estExt_Genewise1Plus.C_310151 12 1303 +;Gap=M4173
scaffold44|size824116	blastx	protein_match	336211	340380	974	-	.	ID=scaffold44|size824116:hit:44809:3.12.0.3;Name=jgi|Thaoce1|91269|rna17220;score=974
scaffold44|size824116	blastx	match_part	337189	340380	3572	-	.	ID=scaffold44|size824116:hsp:86873:3.12.0.3;Parent=scaffold44|size824116:hit:44809:3.12.0.3;Target=jgi|Thaoce1|91269|rna17220 66 1051 +;Gap=M3192
scaffold44|size824116	blastx	match_part	336211	336807	974	-	.	ID=scaffold44|size824116:hsp:86874:3.12.0.3;Parent=scaffold44|size824116:hit:44809:3.12.0.3;Target=jgi|Thaoce1|91269|rna17220 1150 1346 +;Gap=M597
scaffold44|size824116	blastx	protein_match	340075	340368	184	-	.	ID=scaffold44|size824116:hit:44810:3.12.0.3;Name=jgi|Thaoce1|71869|rna46;score=184
scaffold44|size824116	blastx	match_part	340075	340368	184	-	.	ID=scaffold44|size824116:hsp:86875:3.12.0.3;Parent=scaffold44|size824116:hit:44810:3.12.0.3;Target=jgi|Thaoce1|71869|rna46 1 97 +;Gap=M294
scaffold44|size824116	blastx	protein_match	336208	340380	3608	-	.	ID=scaffold44|size824116:hit:44811:3.12.0.3;Name=jgi|Fracy1|212991|estExt_Genewise1Plus.C_310151;score=3608
scaffold44|size824116	blastx	match_part	336208	340380	3608	-	.	ID=scaffold44|size824116:hsp:86876:3.12.0.3;Parent=scaffold44|size824116:hit:44811:3.12.0.3;Target=jgi|Fracy1|212991|estExt_Genewise1Plus.C_310151 12 1303 +;Gap=M4173
scaffold44|size824116	blastx	protein_match	353343	353750	699	+	.	ID=scaffold44|size824116:hit:44812:3.12.0.3;Name=jgi|Thaps3|35245|e_gw1.7.493.1;score=699
scaffold44|size824116	blastx	match_part	353343	353750	699	+	.	ID=scaffold44|size824116:hsp:86877:3.12.0.3;Parent=scaffold44|size824116:hit:44812:3.12.0.3;Target=jgi|Thaps3|35245|e_gw1.7.493.1 1 136 +;Gap=M408
scaffold44|size824116	blastx	protein_match	353343	353750	663	+	.	ID=scaffold44|size824116:hit:44813:3.12.0.3;Name=jgi|Thaps3|29950|estExt_Genewise1.C_chr_140052;score=663
scaffold44|size824116	blastx	match_part	353343	353750	663	+	.	ID=scaffold44|size824116:hsp:86878:3.12.0.3;Parent=scaffold44|size824116:hit:44813:3.12.0.3;Target=jgi|Thaps3|29950|estExt_Genewise1.C_chr_140052 1 136 +;Gap=M408
scaffold44|size824116	blastx	protein_match	353361	353750	661	+	.	ID=scaffold44|size824116:hit:44814:3.12.0.3;Name=jgi|Fracy1|193629|e_gw1.19.425.1;score=661
scaffold44|size824116	blastx	match_part	353361	353750	661	+	.	ID=scaffold44|size824116:hsp:86879:3.12.0.3;Parent=scaffold44|size824116:hit:44814:3.12.0.3;Target=jgi|Fracy1|193629|e_gw1.19.425.1 1 130 +;Gap=M390
scaffold44|size824116	blastx	protein_match	352519	352827	509	-	.	ID=scaffold44|size824116:hit:44815:3.12.0.3;Name=jgi|Fracy1|215981|fgenesh2_kg.1_%2523_160_%2523_0_0_CCUX6486.b1_CCUX_EXTA;score=509
scaffold44|size824116	blastx	match_part	352519	352827	509	-	.	ID=scaffold44|size824116:hsp:86880:3.12.0.3;Parent=scaffold44|size824116:hit:44815:3.12.0.3;Target=jgi|Fracy1|215981|fgenesh2_kg.1_%252523_160_%252523_0_0_CCUX6486.b1_CCUX_EXTA 1 103 +;Gap=M309
scaffold44|size824116	blastx	protein_match	352519	352827	509	-	.	ID=scaffold44|size824116:hit:44816:3.12.0.3;Name=jgi|Fracy1|222823|fgenesh2_kg.93_%2523_2_%2523_0_0_CCUX6486.b1_CCUX_EXTA;score=509
scaffold44|size824116	blastx	match_part	352519	352827	509	-	.	ID=scaffold44|size824116:hsp:86881:3.12.0.3;Parent=scaffold44|size824116:hit:44816:3.12.0.3;Target=jgi|Fracy1|222823|fgenesh2_kg.93_%252523_2_%252523_0_0_CCUX6486.b1_CCUX_EXTA 1 103 +;Gap=M309
scaffold44|size824116	blastx	protein_match	353343	353750	472	+	.	ID=scaffold44|size824116:hit:44817:3.12.0.3;Name=jgi|Thaoce1|85013|rna15692;score=472
scaffold44|size824116	blastx	match_part	353343	353750	472	+	.	ID=scaffold44|size824116:hsp:86882:3.12.0.3;Parent=scaffold44|size824116:hit:44817:3.12.0.3;Target=jgi|Thaoce1|85013|rna15692 1 139 +;Gap=M408
scaffold44|size824116	blastx	protein_match	353400	353741	354	+	.	ID=scaffold44|size824116:hit:44818:3.12.0.3;Name=jgi|Thaoce1|98983|rna6913;score=354
scaffold44|size824116	blastx	match_part	353400	353741	354	+	.	ID=scaffold44|size824116:hsp:86883:3.12.0.3;Parent=scaffold44|size824116:hit:44818:3.12.0.3;Target=jgi|Thaoce1|98983|rna6913 30 144 +;Gap=M342
scaffold44|size824116	blastx	protein_match	353421	353627	190	-	.	ID=scaffold44|size824116:hit:44819:3.12.0.3;Name=jgi|Thaoce1|89213|rna19747;score=190
scaffold44|size824116	blastx	match_part	353421	353627	190	-	.	ID=scaffold44|size824116:hsp:86884:3.12.0.3;Parent=scaffold44|size824116:hit:44819:3.12.0.3;Target=jgi|Thaoce1|89213|rna19747 1 69 +;Gap=M207
scaffold44|size824116	blastx	protein_match	353343	353750	699	+	.	ID=scaffold44|size824116:hit:44820:3.12.0.3;Name=jgi|Phatr2|50872|estExt_fgenesh1_pm.C_chr_60028;score=699
scaffold44|size824116	blastx	match_part	353343	353750	699	+	.	ID=scaffold44|size824116:hsp:86885:3.12.0.3;Parent=scaffold44|size824116:hit:44820:3.12.0.3;Target=jgi|Phatr2|50872|estExt_fgenesh1_pm.C_chr_60028 1 136 +;Gap=M408
scaffold44|size824116	blastx	protein_match	353343	353750	699	+	.	ID=scaffold44|size824116:hit:44821:3.12.0.3;Name=jgi|Fracy1|180255|e_gw1.2.1154.1;score=699
scaffold44|size824116	blastx	match_part	353343	353750	699	+	.	ID=scaffold44|size824116:hsp:86886:3.12.0.3;Parent=scaffold44|size824116:hit:44821:3.12.0.3;Target=jgi|Fracy1|180255|e_gw1.2.1154.1 1 136 +;Gap=M408
scaffold44|size824116	blastx	protein_match	353343	353750	699	+	.	ID=scaffold44|size824116:hit:44822:3.12.0.3;Name=jgi|Fracy1|180255|e_gw1.2.1154.1;score=699
scaffold44|size824116	blastx	match_part	353343	353750	699	+	.	ID=scaffold44|size824116:hsp:86887:3.12.0.3;Parent=scaffold44|size824116:hit:44822:3.12.0.3;Target=jgi|Fracy1|180255|e_gw1.2.1154.1 1 136 +;Gap=M408
scaffold44|size824116	blastx	protein_match	353385	353750	623	+	.	ID=scaffold44|size824116:hit:44823:3.12.0.3;Name=jgi|Thaoce1|79894|rna17584;score=623
scaffold44|size824116	blastx	match_part	353385	353750	623	+	.	ID=scaffold44|size824116:hsp:86888:3.12.0.3;Parent=scaffold44|size824116:hit:44823:3.12.0.3;Target=jgi|Thaoce1|79894|rna17584 46 167 +;Gap=M366
scaffold44|size824116	blastx	protein_match	352519	352827	509	-	.	ID=scaffold44|size824116:hit:44824:3.12.0.3;Name=jgi|Fracy1|273403|estExt_fgenesh2_kg.C_930013;score=509
scaffold44|size824116	blastx	match_part	352519	352827	509	-	.	ID=scaffold44|size824116:hsp:86889:3.12.0.3;Parent=scaffold44|size824116:hit:44824:3.12.0.3;Target=jgi|Fracy1|273403|estExt_fgenesh2_kg.C_930013 1 103 +;Gap=M309
scaffold44|size824116	blastx	protein_match	352516	352644	130	+	.	ID=scaffold44|size824116:hit:44825:3.12.0.3;Name=jgi|Thaoce1|81564|rna27714;score=130
scaffold44|size824116	blastx	match_part	352516	352644	130	+	.	ID=scaffold44|size824116:hsp:86890:3.12.0.3;Parent=scaffold44|size824116:hit:44825:3.12.0.3;Target=jgi|Thaoce1|81564|rna27714 40 82 +;Gap=M129
scaffold44|size824116	blastx	protein_match	353361	353750	661	+	.	ID=scaffold44|size824116:hit:44826:3.12.0.3;Name=jgi|Fracy1|193629|e_gw1.19.425.1;score=661
scaffold44|size824116	blastx	match_part	353361	353750	661	+	.	ID=scaffold44|size824116:hsp:86891:3.12.0.3;Parent=scaffold44|size824116:hit:44826:3.12.0.3;Target=jgi|Fracy1|193629|e_gw1.19.425.1 1 130 +;Gap=M390
scaffold44|size824116	blastx	protein_match	352519	352827	509	-	.	ID=scaffold44|size824116:hit:44827:3.12.0.3;Name=jgi|Thaoce1|90915|rna8535;score=509
scaffold44|size824116	blastx	match_part	352519	352827	509	-	.	ID=scaffold44|size824116:hsp:86892:3.12.0.3;Parent=scaffold44|size824116:hit:44827:3.12.0.3;Target=jgi|Thaoce1|90915|rna8535 1 103 +;Gap=M309
scaffold44|size824116	blastx	protein_match	352519	352827	509	-	.	ID=scaffold44|size824116:hit:44828:3.12.0.3;Name=jgi|Phatr2|34971|fgenesh1_pg.C_chr_6000344;score=509
scaffold44|size824116	blastx	match_part	352519	352827	509	-	.	ID=scaffold44|size824116:hsp:86893:3.12.0.3;Parent=scaffold44|size824116:hit:44828:3.12.0.3;Target=jgi|Phatr2|34971|fgenesh1_pg.C_chr_6000344 1 103 +;Gap=M309
scaffold44|size824116	blastx	protein_match	352519	352827	509	-	.	ID=scaffold44|size824116:hit:44829:3.12.0.3;Name=jgi|Fracy1|215981|fgenesh2_kg.1_%2523_160_%2523_0_0_CCUX6486.b1_CCUX_EXTA;score=509
scaffold44|size824116	blastx	match_part	352519	352827	509	-	.	ID=scaffold44|size824116:hsp:86894:3.12.0.3;Parent=scaffold44|size824116:hit:44829:3.12.0.3;Target=jgi|Fracy1|215981|fgenesh2_kg.1_%252523_160_%252523_0_0_CCUX6486.b1_CCUX_EXTA 1 103 +;Gap=M309
scaffold44|size824116	blastx	protein_match	352519	352827	509	-	.	ID=scaffold44|size824116:hit:44830:3.12.0.3;Name=jgi|Fracy1|180577|e_gw1.2.1190.1;score=509
scaffold44|size824116	blastx	match_part	352519	352827	509	-	.	ID=scaffold44|size824116:hsp:86895:3.12.0.3;Parent=scaffold44|size824116:hit:44830:3.12.0.3;Target=jgi|Fracy1|180577|e_gw1.2.1190.1 1 103 +;Gap=M309
scaffold44|size824116	blastx	protein_match	352408	352782	303	+	.	ID=scaffold44|size824116:hit:44831:3.12.0.3;Name=jgi|Thaoce1|99045|rna23342;score=303
scaffold44|size824116	blastx	match_part	352408	352782	303	+	.	ID=scaffold44|size824116:hsp:86896:3.12.0.3;Parent=scaffold44|size824116:hit:44831:3.12.0.3;Target=jgi|Thaoce1|99045|rna23342 51 170 +;Gap=M375
scaffold44|size824116	blastx	protein_match	353340	353750	706	+	.	ID=scaffold44|size824116:hit:44832:3.12.0.3;Name=jgi|Thaoce1|99046|rna23343;score=706
scaffold44|size824116	blastx	match_part	353340	353750	706	+	.	ID=scaffold44|size824116:hsp:86897:3.12.0.3;Parent=scaffold44|size824116:hit:44832:3.12.0.3;Target=jgi|Thaoce1|99046|rna23343 73 209 +;Gap=M411
scaffold44|size824116	blastx	protein_match	353343	353750	699	+	.	ID=scaffold44|size824116:hit:44833:3.12.0.3;Name=jgi|Thaps3|36811|e_gw1.12.208.1;score=699
scaffold44|size824116	blastx	match_part	353343	353750	699	+	.	ID=scaffold44|size824116:hsp:86898:3.12.0.3;Parent=scaffold44|size824116:hit:44833:3.12.0.3;Target=jgi|Thaps3|36811|e_gw1.12.208.1 1 136 +;Gap=M408
scaffold44|size824116	blastx	protein_match	353343	353750	699	+	.	ID=scaffold44|size824116:hit:44834:3.12.0.3;Name=jgi|Thaps3|3183|fgenesh1_pg.C_chr_3000117;score=699
scaffold44|size824116	blastx	match_part	353343	353750	699	+	.	ID=scaffold44|size824116:hsp:86899:3.12.0.3;Parent=scaffold44|size824116:hit:44834:3.12.0.3;Target=jgi|Thaps3|3183|fgenesh1_pg.C_chr_3000117 1 136 +;Gap=M408
scaffold44|size824116	blastx	protein_match	353343	353750	699	+	.	ID=scaffold44|size824116:hit:44835:3.12.0.3;Name=jgi|Fracy1|191802|e_gw1.13.282.1;score=699
scaffold44|size824116	blastx	match_part	353343	353750	699	+	.	ID=scaffold44|size824116:hsp:86900:3.12.0.3;Parent=scaffold44|size824116:hit:44835:3.12.0.3;Target=jgi|Fracy1|191802|e_gw1.13.282.1 1 136 +;Gap=M408
scaffold44|size824116	blastx	protein_match	353343	353750	699	+	.	ID=scaffold44|size824116:hit:44836:3.12.0.3;Name=jgi|Fracy1|179014|e_gw1.1.2140.1;score=699
scaffold44|size824116	blastx	match_part	353343	353750	699	+	.	ID=scaffold44|size824116:hsp:86901:3.12.0.3;Parent=scaffold44|size824116:hit:44836:3.12.0.3;Target=jgi|Fracy1|179014|e_gw1.1.2140.1 1 136 +;Gap=M408
scaffold44|size824116	blastx	protein_match	353343	353750	699	+	.	ID=scaffold44|size824116:hit:44837:3.12.0.3;Name=jgi|Fracy1|191802|e_gw1.13.282.1;score=699
scaffold44|size824116	blastx	match_part	353343	353750	699	+	.	ID=scaffold44|size824116:hsp:86902:3.12.0.3;Parent=scaffold44|size824116:hit:44837:3.12.0.3;Target=jgi|Fracy1|191802|e_gw1.13.282.1 1 136 +;Gap=M408
scaffold44|size824116	blastx	protein_match	353361	353750	661	+	.	ID=scaffold44|size824116:hit:44838:3.12.0.3;Name=jgi|Fracy1|193629|e_gw1.19.425.1;score=661
scaffold44|size824116	blastx	match_part	353361	353750	661	+	.	ID=scaffold44|size824116:hsp:86903:3.12.0.3;Parent=scaffold44|size824116:hit:44838:3.12.0.3;Target=jgi|Fracy1|193629|e_gw1.19.425.1 1 130 +;Gap=M390
scaffold44|size824116	blastx	protein_match	352519	352827	509	-	.	ID=scaffold44|size824116:hit:44839:3.12.0.3;Name=jgi|Thaps3|35330|e_gw1.7.533.1;score=509
scaffold44|size824116	blastx	match_part	352519	352827	509	-	.	ID=scaffold44|size824116:hsp:86904:3.12.0.3;Parent=scaffold44|size824116:hit:44839:3.12.0.3;Target=jgi|Thaps3|35330|e_gw1.7.533.1 1 103 +;Gap=M309
scaffold44|size824116	blastx	protein_match	353427	353573	190	+	.	ID=scaffold44|size824116:hit:44840:3.12.0.3;Name=jgi|Thaoce1|81816|rna18698;score=190
scaffold44|size824116	blastx	match_part	353427	353573	190	+	.	ID=scaffold44|size824116:hsp:86905:3.12.0.3;Parent=scaffold44|size824116:hit:44840:3.12.0.3;Target=jgi|Thaoce1|81816|rna18698 29 77 +;Gap=M147
scaffold44|size824116	blastx	protein_match	353343	353750	699	+	.	ID=scaffold44|size824116:hit:44841:3.12.0.3;Name=jgi|Thaps3|586|fgenesh1_pm.C_chr_7000024;score=699
scaffold44|size824116	blastx	match_part	353343	353750	699	+	.	ID=scaffold44|size824116:hsp:86906:3.12.0.3;Parent=scaffold44|size824116:hit:44841:3.12.0.3;Target=jgi|Thaps3|586|fgenesh1_pm.C_chr_7000024 1 136 +;Gap=M408
scaffold44|size824116	blastx	protein_match	353343	353750	699	+	.	ID=scaffold44|size824116:hit:44842:3.12.0.3;Name=jgi|Phatr2|11841|e_gw1.6.309.1;score=699
scaffold44|size824116	blastx	match_part	353343	353750	699	+	.	ID=scaffold44|size824116:hsp:86907:3.12.0.3;Parent=scaffold44|size824116:hit:44842:3.12.0.3;Target=jgi|Phatr2|11841|e_gw1.6.309.1 1 136 +;Gap=M408
scaffold44|size824116	blastx	protein_match	353343	353750	699	+	.	ID=scaffold44|size824116:hit:44843:3.12.0.3;Name=jgi|Fracy1|179229|e_gw1.1.2189.1;score=699
scaffold44|size824116	blastx	match_part	353343	353750	699	+	.	ID=scaffold44|size824116:hsp:86908:3.12.0.3;Parent=scaffold44|size824116:hit:44843:3.12.0.3;Target=jgi|Fracy1|179229|e_gw1.1.2189.1 1 136 +;Gap=M408
scaffold44|size824116	blastx	protein_match	353343	353750	667	+	.	ID=scaffold44|size824116:hit:44844:3.12.0.3;Name=jgi|Fracy1|220288|fgenesh2_kg.21_%2523_12_%2523_379_1_CCUX_EXTA;score=667
scaffold44|size824116	blastx	match_part	353343	353750	667	+	.	ID=scaffold44|size824116:hsp:86909:3.12.0.3;Parent=scaffold44|size824116:hit:44844:3.12.0.3;Target=jgi|Fracy1|220288|fgenesh2_kg.21_%252523_12_%252523_379_1_CCUX_EXTA 1 136 +;Gap=M408
scaffold44|size824116	blastx	protein_match	352519	352827	509	-	.	ID=scaffold44|size824116:hit:44845:3.12.0.3;Name=jgi|Thaps3|37357|e_gw1.14.296.1;score=509
scaffold44|size824116	blastx	match_part	352519	352827	509	-	.	ID=scaffold44|size824116:hsp:86910:3.12.0.3;Parent=scaffold44|size824116:hit:44845:3.12.0.3;Target=jgi|Thaps3|37357|e_gw1.14.296.1 1 103 +;Gap=M309
scaffold44|size824116	blastx	protein_match	352519	352827	509	-	.	ID=scaffold44|size824116:hit:44846:3.12.0.3;Name=jgi|Thaps3|3184|fgenesh1_pg.C_chr_3000118;score=509
scaffold44|size824116	blastx	match_part	352519	352827	509	-	.	ID=scaffold44|size824116:hsp:86911:3.12.0.3;Parent=scaffold44|size824116:hit:44846:3.12.0.3;Target=jgi|Thaps3|3184|fgenesh1_pg.C_chr_3000118 1 103 +;Gap=M309
scaffold44|size824116	blastx	protein_match	352519	352827	509	-	.	ID=scaffold44|size824116:hit:44847:3.12.0.3;Name=jgi|Fracy1|270548|estExt_fgenesh2_kg.C_130059;score=509
scaffold44|size824116	blastx	match_part	352519	352827	509	-	.	ID=scaffold44|size824116:hsp:86912:3.12.0.3;Parent=scaffold44|size824116:hit:44847:3.12.0.3;Target=jgi|Fracy1|270548|estExt_fgenesh2_kg.C_130059 1 103 +;Gap=M309
scaffold44|size824116	blastx	protein_match	352519	352827	509	-	.	ID=scaffold44|size824116:hit:44848:3.12.0.3;Name=jgi|Fracy1|232356|fgenesh2_pg.1_%2523_554;score=509
scaffold44|size824116	blastx	match_part	352519	352827	509	-	.	ID=scaffold44|size824116:hsp:86913:3.12.0.3;Parent=scaffold44|size824116:hit:44848:3.12.0.3;Target=jgi|Fracy1|232356|fgenesh2_pg.1_%252523_554 1 103 +;Gap=M309
scaffold44|size824116	blastx	protein_match	352519	352827	509	-	.	ID=scaffold44|size824116:hit:44849:3.12.0.3;Name=jgi|Fracy1|270548|estExt_fgenesh2_kg.C_130059;score=509
scaffold44|size824116	blastx	match_part	352519	352827	509	-	.	ID=scaffold44|size824116:hsp:86914:3.12.0.3;Parent=scaffold44|size824116:hit:44849:3.12.0.3;Target=jgi|Fracy1|270548|estExt_fgenesh2_kg.C_130059 1 103 +;Gap=M309
scaffold44|size824116	blastx	protein_match	352519	352827	509	-	.	ID=scaffold44|size824116:hit:44850:3.12.0.3;Name=jgi|Fracy1|273403|estExt_fgenesh2_kg.C_930013;score=509
scaffold44|size824116	blastx	match_part	352519	352827	509	-	.	ID=scaffold44|size824116:hsp:86915:3.12.0.3;Parent=scaffold44|size824116:hit:44850:3.12.0.3;Target=jgi|Fracy1|273403|estExt_fgenesh2_kg.C_930013 1 103 +;Gap=M309
scaffold44|size824116	blastx	protein_match	352519	352827	509	-	.	ID=scaffold44|size824116:hit:44851:3.12.0.3;Name=jgi|Fracy1|270548|estExt_fgenesh2_kg.C_130059;score=509
scaffold44|size824116	blastx	match_part	352519	352827	509	-	.	ID=scaffold44|size824116:hsp:86916:3.12.0.3;Parent=scaffold44|size824116:hit:44851:3.12.0.3;Target=jgi|Fracy1|270548|estExt_fgenesh2_kg.C_130059 1 103 +;Gap=M309
scaffold44|size824116	blastx	protein_match	353361	353750	451	+	.	ID=scaffold44|size824116:hit:44852:3.12.0.3;Name=jgi|Thaoce1|73067|rna16278;score=451
scaffold44|size824116	blastx	match_part	353361	353750	451	+	.	ID=scaffold44|size824116:hsp:86917:3.12.0.3;Parent=scaffold44|size824116:hit:44852:3.12.0.3;Target=jgi|Thaoce1|73067|rna16278 70 205 +;Gap=M390
scaffold44|size824116	blastx	protein_match	353469	353744	350	+	.	ID=scaffold44|size824116:hit:44853:3.12.0.3;Name=jgi|Fracy1|169307|estExt_Genewise1.C_60300;score=350
scaffold44|size824116	blastx	match_part	353469	353744	350	+	.	ID=scaffold44|size824116:hsp:86918:3.12.0.3;Parent=scaffold44|size824116:hit:44853:3.12.0.3;Target=jgi|Fracy1|169307|estExt_Genewise1.C_60300 2 94 +;Gap=M276
scaffold44|size824116	blastx	protein_match	353343	353750	699	+	.	ID=scaffold44|size824116:hit:44854:3.12.0.3;Name=jgi|Fracy1|180255|e_gw1.2.1154.1;score=699
scaffold44|size824116	blastx	match_part	353343	353750	699	+	.	ID=scaffold44|size824116:hsp:86919:3.12.0.3;Parent=scaffold44|size824116:hit:44854:3.12.0.3;Target=jgi|Fracy1|180255|e_gw1.2.1154.1 1 136 +;Gap=M408
scaffold44|size824116	blastx	protein_match	353343	353750	667	+	.	ID=scaffold44|size824116:hit:44855:3.12.0.3;Name=jgi|Fracy1|220288|fgenesh2_kg.21_%2523_12_%2523_379_1_CCUX_EXTA;score=667
scaffold44|size824116	blastx	match_part	353343	353750	667	+	.	ID=scaffold44|size824116:hsp:86920:3.12.0.3;Parent=scaffold44|size824116:hit:44855:3.12.0.3;Target=jgi|Fracy1|220288|fgenesh2_kg.21_%252523_12_%252523_379_1_CCUX_EXTA 1 136 +;Gap=M408
scaffold44|size824116	blastx	protein_match	352519	352827	509	-	.	ID=scaffold44|size824116:hit:44856:3.12.0.3;Name=jgi|Thaps3|35279|e_gw1.7.532.1;score=509
scaffold44|size824116	blastx	match_part	352519	352827	509	-	.	ID=scaffold44|size824116:hsp:86921:3.12.0.3;Parent=scaffold44|size824116:hit:44856:3.12.0.3;Target=jgi|Thaps3|35279|e_gw1.7.532.1 1 103 +;Gap=M309
scaffold44|size824116	blastx	protein_match	352519	352827	509	-	.	ID=scaffold44|size824116:hit:44857:3.12.0.3;Name=jgi|Thaps3|9067|fgenesh1_pg.C_chr_12000148;score=509
scaffold44|size824116	blastx	match_part	352519	352827	509	-	.	ID=scaffold44|size824116:hsp:86922:3.12.0.3;Parent=scaffold44|size824116:hit:44857:3.12.0.3;Target=jgi|Thaps3|9067|fgenesh1_pg.C_chr_12000148 1 103 +;Gap=M309
scaffold44|size824116	blastx	protein_match	352519	352827	509	-	.	ID=scaffold44|size824116:hit:44858:3.12.0.3;Name=jgi|Phatr2|26896|estExt_Genewise1.C_chr_60280;score=509
scaffold44|size824116	blastx	match_part	352519	352827	509	-	.	ID=scaffold44|size824116:hsp:86923:3.12.0.3;Parent=scaffold44|size824116:hit:44858:3.12.0.3;Target=jgi|Phatr2|26896|estExt_Genewise1.C_chr_60280 1 103 +;Gap=M309
scaffold44|size824116	blastx	protein_match	352519	352827	509	-	.	ID=scaffold44|size824116:hit:44859:3.12.0.3;Name=jgi|Fracy1|232356|fgenesh2_pg.1_%2523_554;score=509
scaffold44|size824116	blastx	match_part	352519	352827	509	-	.	ID=scaffold44|size824116:hsp:86924:3.12.0.3;Parent=scaffold44|size824116:hit:44859:3.12.0.3;Target=jgi|Fracy1|232356|fgenesh2_pg.1_%252523_554 1 103 +;Gap=M309
scaffold44|size824116	blastx	protein_match	352519	352827	509	-	.	ID=scaffold44|size824116:hit:44860:3.12.0.3;Name=jgi|Fracy1|180577|e_gw1.2.1190.1;score=509
scaffold44|size824116	blastx	match_part	352519	352827	509	-	.	ID=scaffold44|size824116:hsp:86925:3.12.0.3;Parent=scaffold44|size824116:hit:44860:3.12.0.3;Target=jgi|Fracy1|180577|e_gw1.2.1190.1 1 103 +;Gap=M309
scaffold44|size824116	blastx	protein_match	352519	352827	509	-	.	ID=scaffold44|size824116:hit:44861:3.12.0.3;Name=jgi|Fracy1|232356|fgenesh2_pg.1_%2523_554;score=509
scaffold44|size824116	blastx	match_part	352519	352827	509	-	.	ID=scaffold44|size824116:hsp:86926:3.12.0.3;Parent=scaffold44|size824116:hit:44861:3.12.0.3;Target=jgi|Fracy1|232356|fgenesh2_pg.1_%252523_554 1 103 +;Gap=M309
scaffold44|size824116	blastx	protein_match	352519	352827	509	-	.	ID=scaffold44|size824116:hit:44862:3.12.0.3;Name=jgi|Fracy1|215981|fgenesh2_kg.1_%2523_160_%2523_0_0_CCUX6486.b1_CCUX_EXTA;score=509
scaffold44|size824116	blastx	match_part	352519	352827	509	-	.	ID=scaffold44|size824116:hsp:86927:3.12.0.3;Parent=scaffold44|size824116:hit:44862:3.12.0.3;Target=jgi|Fracy1|215981|fgenesh2_kg.1_%252523_160_%252523_0_0_CCUX6486.b1_CCUX_EXTA 1 103 +;Gap=M309
scaffold44|size824116	blastx	protein_match	353343	353750	428	+	.	ID=scaffold44|size824116:hit:44863:3.12.0.3;Name=jgi|Thaoce1|94838|rna30297;score=428
scaffold44|size824116	blastx	match_part	353343	353750	428	+	.	ID=scaffold44|size824116:hsp:86928:3.12.0.3;Parent=scaffold44|size824116:hit:44863:3.12.0.3;Target=jgi|Thaoce1|94838|rna30297 38 165 +;Gap=M408
scaffold44|size824116	blastx	protein_match	353451	353744	359	+	.	ID=scaffold44|size824116:hit:44864:3.12.0.3;Name=jgi|Phatr2|16843|e_gw1.29.103.1;score=359
scaffold44|size824116	blastx	match_part	353451	353744	359	+	.	ID=scaffold44|size824116:hsp:86929:3.12.0.3;Parent=scaffold44|size824116:hit:44864:3.12.0.3;Target=jgi|Phatr2|16843|e_gw1.29.103.1 3 101 +;Gap=M294
scaffold44|size824116	blastx	protein_match	353469	353744	350	+	.	ID=scaffold44|size824116:hit:44865:3.12.0.3;Name=jgi|Fracy1|169307|estExt_Genewise1.C_60300;score=350
scaffold44|size824116	blastx	match_part	353469	353744	350	+	.	ID=scaffold44|size824116:hsp:86930:3.12.0.3;Parent=scaffold44|size824116:hit:44865:3.12.0.3;Target=jgi|Fracy1|169307|estExt_Genewise1.C_60300 2 94 +;Gap=M276
scaffold44|size824116	blastx	protein_match	353469	353741	349	+	.	ID=scaffold44|size824116:hit:44866:3.12.0.3;Name=jgi|Thaps3|2084|fgenesh1_pg.C_chr_2000039;score=349
scaffold44|size824116	blastx	match_part	353469	353741	349	+	.	ID=scaffold44|size824116:hsp:86931:3.12.0.3;Parent=scaffold44|size824116:hit:44866:3.12.0.3;Target=jgi|Thaps3|2084|fgenesh1_pg.C_chr_2000039 2 93 +;Gap=M273
scaffold44|size824116	blastx	protein_match	353421	353792	317	-	.	ID=scaffold44|size824116:hit:44867:3.12.0.3;Name=jgi|Thaoce1|88138|rna11907;score=317
scaffold44|size824116	blastx	match_part	353421	353792	317	-	.	ID=scaffold44|size824116:hsp:86932:3.12.0.3;Parent=scaffold44|size824116:hit:44867:3.12.0.3;Target=jgi|Thaoce1|88138|rna11907 1 120 +;Gap=M372
scaffold44|size824116	blastx	protein_match	353343	353750	699	+	.	ID=scaffold44|size824116:hit:44868:3.12.0.3;Name=jgi|Thaps3|35404|e_gw1.7.488.1;score=699
scaffold44|size824116	blastx	match_part	353343	353750	699	+	.	ID=scaffold44|size824116:hsp:86933:3.12.0.3;Parent=scaffold44|size824116:hit:44868:3.12.0.3;Target=jgi|Thaps3|35404|e_gw1.7.488.1 1 136 +;Gap=M408
scaffold44|size824116	blastx	protein_match	353343	353750	699	+	.	ID=scaffold44|size824116:hit:44869:3.12.0.3;Name=jgi|Thaoce1|100981|rna15609;score=699
scaffold44|size824116	blastx	match_part	353343	353750	699	+	.	ID=scaffold44|size824116:hsp:86934:3.12.0.3;Parent=scaffold44|size824116:hit:44869:3.12.0.3;Target=jgi|Thaoce1|100981|rna15609 1 136 +;Gap=M408
scaffold44|size824116	blastx	protein_match	353343	353750	699	+	.	ID=scaffold44|size824116:hit:44870:3.12.0.3;Name=jgi|Fracy1|179229|e_gw1.1.2189.1;score=699
scaffold44|size824116	blastx	match_part	353343	353750	699	+	.	ID=scaffold44|size824116:hsp:86935:3.12.0.3;Parent=scaffold44|size824116:hit:44870:3.12.0.3;Target=jgi|Fracy1|179229|e_gw1.1.2189.1 1 136 +;Gap=M408
scaffold44|size824116	blastx	protein_match	353343	353750	699	+	.	ID=scaffold44|size824116:hit:44871:3.12.0.3;Name=jgi|Fracy1|179014|e_gw1.1.2140.1;score=699
scaffold44|size824116	blastx	match_part	353343	353750	699	+	.	ID=scaffold44|size824116:hsp:86936:3.12.0.3;Parent=scaffold44|size824116:hit:44871:3.12.0.3;Target=jgi|Fracy1|179014|e_gw1.1.2140.1 1 136 +;Gap=M408
scaffold44|size824116	blastx	protein_match	353343	353750	667	+	.	ID=scaffold44|size824116:hit:44872:3.12.0.3;Name=jgi|Fracy1|212317|estExt_Genewise1Plus.C_230534;score=667
scaffold44|size824116	blastx	match_part	353343	353750	667	+	.	ID=scaffold44|size824116:hsp:86937:3.12.0.3;Parent=scaffold44|size824116:hit:44872:3.12.0.3;Target=jgi|Fracy1|212317|estExt_Genewise1Plus.C_230534 1 136 +;Gap=M408
scaffold44|size824116	blastx	protein_match	353343	353750	667	+	.	ID=scaffold44|size824116:hit:44873:3.12.0.3;Name=jgi|Fracy1|220288|fgenesh2_kg.21_%2523_12_%2523_379_1_CCUX_EXTA;score=667
scaffold44|size824116	blastx	match_part	353343	353750	667	+	.	ID=scaffold44|size824116:hsp:86938:3.12.0.3;Parent=scaffold44|size824116:hit:44873:3.12.0.3;Target=jgi|Fracy1|220288|fgenesh2_kg.21_%252523_12_%252523_379_1_CCUX_EXTA 1 136 +;Gap=M408
scaffold44|size824116	blastx	protein_match	353343	353750	667	+	.	ID=scaffold44|size824116:hit:44874:3.12.0.3;Name=jgi|Fracy1|212317|estExt_Genewise1Plus.C_230534;score=667
scaffold44|size824116	blastx	match_part	353343	353750	667	+	.	ID=scaffold44|size824116:hsp:86939:3.12.0.3;Parent=scaffold44|size824116:hit:44874:3.12.0.3;Target=jgi|Fracy1|212317|estExt_Genewise1Plus.C_230534 1 136 +;Gap=M408
scaffold44|size824116	blastx	protein_match	352519	353753	520	-	.	ID=scaffold44|size824116:hit:44875:3.12.0.3;Name=jgi|Thaoce1|101231|rna14363;score=520
scaffold44|size824116	blastx	match_part	353460	353753	242	-	.	ID=scaffold44|size824116:hsp:86940:3.12.0.3;Parent=scaffold44|size824116:hit:44875:3.12.0.3;Target=jgi|Thaoce1|101231|rna14363 71 168 +;Gap=M294
scaffold44|size824116	blastx	match_part	352519	352830	520	-	.	ID=scaffold44|size824116:hsp:86941:3.12.0.3;Parent=scaffold44|size824116:hit:44875:3.12.0.3;Target=jgi|Thaoce1|101231|rna14363 271 374 +;Gap=M312
scaffold44|size824116	blastx	protein_match	352519	352827	509	-	.	ID=scaffold44|size824116:hit:44876:3.12.0.3;Name=jgi|Thaps3|35229|e_gw1.7.531.1;score=509
scaffold44|size824116	blastx	match_part	352519	352827	509	-	.	ID=scaffold44|size824116:hsp:86942:3.12.0.3;Parent=scaffold44|size824116:hit:44876:3.12.0.3;Target=jgi|Thaps3|35229|e_gw1.7.531.1 1 103 +;Gap=M309
scaffold44|size824116	blastx	protein_match	352519	352827	509	-	.	ID=scaffold44|size824116:hit:44877:3.12.0.3;Name=jgi|Fracy1|180577|e_gw1.2.1190.1;score=509
scaffold44|size824116	blastx	match_part	352519	352827	509	-	.	ID=scaffold44|size824116:hsp:86943:3.12.0.3;Parent=scaffold44|size824116:hit:44877:3.12.0.3;Target=jgi|Fracy1|180577|e_gw1.2.1190.1 1 103 +;Gap=M309
scaffold44|size824116	blastx	protein_match	352519	352827	509	-	.	ID=scaffold44|size824116:hit:44878:3.12.0.3;Name=jgi|Fracy1|273403|estExt_fgenesh2_kg.C_930013;score=509
scaffold44|size824116	blastx	match_part	352519	352827	509	-	.	ID=scaffold44|size824116:hsp:86944:3.12.0.3;Parent=scaffold44|size824116:hit:44878:3.12.0.3;Target=jgi|Fracy1|273403|estExt_fgenesh2_kg.C_930013 1 103 +;Gap=M309
scaffold44|size824116	blastx	protein_match	353343	353750	445	+	.	ID=scaffold44|size824116:hit:44879:3.12.0.3;Name=jgi|Thaoce1|76619|rna25610;score=445
scaffold44|size824116	blastx	match_part	353343	353750	445	+	.	ID=scaffold44|size824116:hsp:86945:3.12.0.3;Parent=scaffold44|size824116:hit:44879:3.12.0.3;Target=jgi|Thaoce1|76619|rna25610 1 135 +;Gap=M408
scaffold44|size824116	blastx	protein_match	353469	353744	350	+	.	ID=scaffold44|size824116:hit:44880:3.12.0.3;Name=jgi|Fracy1|174718|estExt_Genewise1.C_390001;score=350
scaffold44|size824116	blastx	match_part	353469	353744	350	+	.	ID=scaffold44|size824116:hsp:86946:3.12.0.3;Parent=scaffold44|size824116:hit:44880:3.12.0.3;Target=jgi|Fracy1|174718|estExt_Genewise1.C_390001 2 94 +;Gap=M276
scaffold44|size824116	blastx	protein_match	353469	353744	350	+	.	ID=scaffold44|size824116:hit:44881:3.12.0.3;Name=jgi|Fracy1|169307|estExt_Genewise1.C_60300;score=350
scaffold44|size824116	blastx	match_part	353469	353744	350	+	.	ID=scaffold44|size824116:hsp:86947:3.12.0.3;Parent=scaffold44|size824116:hit:44881:3.12.0.3;Target=jgi|Fracy1|169307|estExt_Genewise1.C_60300 2 94 +;Gap=M276
scaffold44|size824116	blastx	protein_match	352507	352830	260	+	.	ID=scaffold44|size824116:hit:44882:3.12.0.3;Name=jgi|Thaoce1|88139|rna11908;score=260
scaffold44|size824116	blastx	match_part	352507	352830	260	+	.	ID=scaffold44|size824116:hsp:86948:3.12.0.3;Parent=scaffold44|size824116:hit:44882:3.12.0.3;Target=jgi|Thaoce1|88139|rna11908 7 114 +;Gap=M324
scaffold44|size824116	blastx	protein_match	352516	352650	129	+	.	ID=scaffold44|size824116:hit:44883:3.12.0.3;Name=jgi|Thaoce1|76279|rna31189;score=129
scaffold44|size824116	blastx	match_part	352516	352650	129	+	.	ID=scaffold44|size824116:hsp:86949:3.12.0.3;Parent=scaffold44|size824116:hit:44883:3.12.0.3;Target=jgi|Thaoce1|76279|rna31189 40 84 +;Gap=M135
scaffold44|size824116	blastx	protein_match	353343	353750	699	+	.	ID=scaffold44|size824116:hit:44884:3.12.0.3;Name=jgi|Phatr2|50695|estExt_fgenesh1_pm.C_chr_10060;score=699
scaffold44|size824116	blastx	match_part	353343	353750	699	+	.	ID=scaffold44|size824116:hsp:86950:3.12.0.3;Parent=scaffold44|size824116:hit:44884:3.12.0.3;Target=jgi|Phatr2|50695|estExt_fgenesh1_pm.C_chr_10060 1 136 +;Gap=M408
scaffold44|size824116	blastx	protein_match	353343	353750	699	+	.	ID=scaffold44|size824116:hit:44885:3.12.0.3;Name=jgi|Fracy1|203578|e_gw1.93.88.1;score=699
scaffold44|size824116	blastx	match_part	353343	353750	699	+	.	ID=scaffold44|size824116:hsp:86951:3.12.0.3;Parent=scaffold44|size824116:hit:44885:3.12.0.3;Target=jgi|Fracy1|203578|e_gw1.93.88.1 1 136 +;Gap=M408
scaffold44|size824116	blastx	protein_match	352513	352782	276	+	.	ID=scaffold44|size824116:hit:44886:3.12.0.3;Name=jgi|Thaoce1|100982|rna15610;score=276
scaffold44|size824116	blastx	match_part	352513	352782	276	+	.	ID=scaffold44|size824116:hsp:86952:3.12.0.3;Parent=scaffold44|size824116:hit:44886:3.12.0.3;Target=jgi|Thaoce1|100982|rna15610 24 113 +;Gap=M270
scaffold44|size824116	blastx	protein_match	353556	353750	284	+	.	ID=scaffold44|size824116:hit:44887:3.12.0.3;Name=jgi|Thaoce1|76530|rna8344;score=284
scaffold44|size824116	blastx	match_part	353556	353750	284	+	.	ID=scaffold44|size824116:hsp:86953:3.12.0.3;Parent=scaffold44|size824116:hit:44887:3.12.0.3;Target=jgi|Thaoce1|76530|rna8344 60 124 +;Gap=M195
scaffold44|size824116	blastx	protein_match	352630	352782	165	+	.	ID=scaffold44|size824116:hit:44888:3.12.0.3;Name=jgi|Thaoce1|83710|rna11365;score=165
scaffold44|size824116	blastx	match_part	352630	352782	165	+	.	ID=scaffold44|size824116:hsp:86954:3.12.0.3;Parent=scaffold44|size824116:hit:44888:3.12.0.3;Target=jgi|Thaoce1|83710|rna11365 1 51 +;Gap=M153
scaffold44|size824116	blastx	protein_match	353343	353750	699	+	.	ID=scaffold44|size824116:hit:44889:3.12.0.3;Name=jgi|Thaps3|37432|e_gw1.14.268.1;score=699
scaffold44|size824116	blastx	match_part	353343	353750	699	+	.	ID=scaffold44|size824116:hsp:86955:3.12.0.3;Parent=scaffold44|size824116:hit:44889:3.12.0.3;Target=jgi|Thaps3|37432|e_gw1.14.268.1 1 136 +;Gap=M408
scaffold44|size824116	blastx	protein_match	353343	353750	699	+	.	ID=scaffold44|size824116:hit:44890:3.12.0.3;Name=jgi|Fracy1|179014|e_gw1.1.2140.1;score=699
scaffold44|size824116	blastx	match_part	353343	353750	699	+	.	ID=scaffold44|size824116:hsp:86956:3.12.0.3;Parent=scaffold44|size824116:hit:44890:3.12.0.3;Target=jgi|Fracy1|179014|e_gw1.1.2140.1 1 136 +;Gap=M408
scaffold44|size824116	blastx	protein_match	353343	353750	699	+	.	ID=scaffold44|size824116:hit:44891:3.12.0.3;Name=jgi|Fracy1|179229|e_gw1.1.2189.1;score=699
scaffold44|size824116	blastx	match_part	353343	353750	699	+	.	ID=scaffold44|size824116:hsp:86957:3.12.0.3;Parent=scaffold44|size824116:hit:44891:3.12.0.3;Target=jgi|Fracy1|179229|e_gw1.1.2189.1 1 136 +;Gap=M408
scaffold44|size824116	blastx	protein_match	353343	353750	699	+	.	ID=scaffold44|size824116:hit:44892:3.12.0.3;Name=jgi|Fracy1|191802|e_gw1.13.282.1;score=699
scaffold44|size824116	blastx	match_part	353343	353750	699	+	.	ID=scaffold44|size824116:hsp:86958:3.12.0.3;Parent=scaffold44|size824116:hit:44892:3.12.0.3;Target=jgi|Fracy1|191802|e_gw1.13.282.1 1 136 +;Gap=M408
scaffold44|size824116	blastx	protein_match	353448	353750	448	+	.	ID=scaffold44|size824116:hit:44893:3.12.0.3;Name=jgi|Thaoce1|76561|rna20632;score=448
scaffold44|size824116	blastx	match_part	353448	353750	448	+	.	ID=scaffold44|size824116:hsp:86959:3.12.0.3;Parent=scaffold44|size824116:hit:44893:3.12.0.3;Target=jgi|Thaoce1|76561|rna20632 48 148 +;Gap=M303
scaffold44|size824116	blastx	protein_match	353421	353696	237	-	.	ID=scaffold44|size824116:hit:44894:3.12.0.3;Name=jgi|Thaoce1|83711|rna11366;score=237
scaffold44|size824116	blastx	match_part	353421	353696	237	-	.	ID=scaffold44|size824116:hsp:86960:3.12.0.3;Parent=scaffold44|size824116:hit:44894:3.12.0.3;Target=jgi|Thaoce1|83711|rna11366 2 93 +;Gap=M276
scaffold44|size824116	blastx	protein_match	353343	353750	699	+	.	ID=scaffold44|size824116:hit:44895:3.12.0.3;Name=jgi|Fracy1|203603|e_gw1.93.48.1;score=699
scaffold44|size824116	blastx	match_part	353343	353750	699	+	.	ID=scaffold44|size824116:hsp:86961:3.12.0.3;Parent=scaffold44|size824116:hit:44895:3.12.0.3;Target=jgi|Fracy1|203603|e_gw1.93.48.1 1 136 +;Gap=M408
scaffold44|size824116	blastx	protein_match	353343	353750	659	+	.	ID=scaffold44|size824116:hit:44896:3.12.0.3;Name=jgi|Phatr2|21239|estExt_gwp_gw1.C_chr_120035;score=659
scaffold44|size824116	blastx	match_part	353343	353750	659	+	.	ID=scaffold44|size824116:hsp:86962:3.12.0.3;Parent=scaffold44|size824116:hit:44896:3.12.0.3;Target=jgi|Phatr2|21239|estExt_gwp_gw1.C_chr_120035 1 136 +;Gap=M408
scaffold44|size824116	blastx	protein_match	353343	353750	609	+	.	ID=scaffold44|size824116:hit:44897:3.12.0.3;Name=jgi|Thaoce1|84232|rna29988;score=609
scaffold44|size824116	blastx	match_part	353343	353750	609	+	.	ID=scaffold44|size824116:hsp:86963:3.12.0.3;Parent=scaffold44|size824116:hit:44897:3.12.0.3;Target=jgi|Thaoce1|84232|rna29988 1 172 +;Gap=M408
scaffold44|size824116	blastx	protein_match	352519	352830	516	-	.	ID=scaffold44|size824116:hit:44898:3.12.0.3;Name=jgi|Thaoce1|73912|rna5639;score=516
scaffold44|size824116	blastx	match_part	352519	352830	516	-	.	ID=scaffold44|size824116:hsp:86964:3.12.0.3;Parent=scaffold44|size824116:hit:44898:3.12.0.3;Target=jgi|Thaoce1|73912|rna5639 14 117 +;Gap=M312
scaffold44|size824116	blastx	protein_match	352519	352827	509	-	.	ID=scaffold44|size824116:hit:44899:3.12.0.3;Name=jgi|Fracy1|202315|e_gw1.74.145.1;score=509
scaffold44|size824116	blastx	match_part	352519	352827	509	-	.	ID=scaffold44|size824116:hsp:86965:3.12.0.3;Parent=scaffold44|size824116:hit:44899:3.12.0.3;Target=jgi|Fracy1|202315|e_gw1.74.145.1 1 103 +;Gap=M309
scaffold44|size824116	blastx	protein_match	361127	365895	358	+	.	ID=scaffold44|size824116:hit:44900:3.12.0.3;Name=jgi|Thaps3|24818|estExt_fgenesh1_pg.C_chr_140129;score=358
scaffold44|size824116	blastx	match_part	361127	361783	358	+	.	ID=scaffold44|size824116:hsp:86966:3.12.0.3;Parent=scaffold44|size824116:hit:44900:3.12.0.3;Target=jgi|Thaps3|24818|estExt_fgenesh1_pg.C_chr_140129 78 285 +;Gap=M657
scaffold44|size824116	blastx	match_part	361193	361762	127	+	.	ID=scaffold44|size824116:hsp:86967:3.12.0.3;Parent=scaffold44|size824116:hit:44900:3.12.0.3;Target=jgi|Thaps3|24818|estExt_fgenesh1_pg.C_chr_140129 243 404 +;Gap=M570
scaffold44|size824116	blastx	match_part	361247	361780	135	+	.	ID=scaffold44|size824116:hsp:86968:3.12.0.3;Parent=scaffold44|size824116:hit:44900:3.12.0.3;Target=jgi|Thaps3|24818|estExt_fgenesh1_pg.C_chr_140129 949 1103 +;Gap=M534
scaffold44|size824116	blastx	match_part	361250	361762	148	+	.	ID=scaffold44|size824116:hsp:86969:3.12.0.3;Parent=scaffold44|size824116:hit:44900:3.12.0.3;Target=jgi|Thaps3|24818|estExt_fgenesh1_pg.C_chr_140129 1078 1237 +;Gap=M513
scaffold44|size824116	blastx	match_part	361451	361762	122	+	.	ID=scaffold44|size824116:hsp:86970:3.12.0.3;Parent=scaffold44|size824116:hit:44900:3.12.0.3;Target=jgi|Thaps3|24818|estExt_fgenesh1_pg.C_chr_140129 431 539 +;Gap=M312
scaffold44|size824116	blastx	match_part	361466	361762	126	+	.	ID=scaffold44|size824116:hsp:86971:3.12.0.3;Parent=scaffold44|size824116:hit:44900:3.12.0.3;Target=jgi|Thaps3|24818|estExt_fgenesh1_pg.C_chr_140129 1268 1374 +;Gap=M297
scaffold44|size824116	blastx	match_part	362401	365871	1116	+	.	ID=scaffold44|size824116:hsp:86972:3.12.0.3;Parent=scaffold44|size824116:hit:44900:3.12.0.3;Target=jgi|Thaps3|24818|estExt_fgenesh1_pg.C_chr_140129 32 1195 +;Gap=M3471
scaffold44|size824116	blastx	match_part	362425	365889	1260	+	.	ID=scaffold44|size824116:hsp:86973:3.12.0.3;Parent=scaffold44|size824116:hit:44900:3.12.0.3;Target=jgi|Thaps3|24818|estExt_fgenesh1_pg.C_chr_140129 204 1338 +;Gap=M3465
scaffold44|size824116	blastx	match_part	362428	365895	3587	+	.	ID=scaffold44|size824116:hsp:86974:3.12.0.3;Parent=scaffold44|size824116:hit:44900:3.12.0.3;Target=jgi|Thaps3|24818|estExt_fgenesh1_pg.C_chr_140129 330 1480 +;Gap=M3468
scaffold44|size824116	blastx	protein_match	387188	387625	453	-	.	ID=scaffold44|size824116:hit:44901:3.12.0.3;Name=jgi|Thaoce1|74193|rna7899;score=453
scaffold44|size824116	blastx	match_part	387188	387625	453	-	.	ID=scaffold44|size824116:hsp:86975:3.12.0.3;Parent=scaffold44|size824116:hit:44901:3.12.0.3;Target=jgi|Thaoce1|74193|rna7899 1 146 +;Gap=M438
scaffold44|size824116	blastx	protein_match	389306	389709	74	-	.	ID=scaffold44|size824116:hit:44902:3.12.0.3;Name=jgi|Fracy1|194739|e_gw1.22.102.1;score=74
scaffold44|size824116	blastx	match_part	389479	389709	190	-	.	ID=scaffold44|size824116:hsp:86976:3.12.0.3;Parent=scaffold44|size824116:hit:44902:3.12.0.3;Target=jgi|Fracy1|194739|e_gw1.22.102.1 2 78 +;Gap=M231
scaffold44|size824116	blastx	match_part	389306	389467	74	-	.	ID=scaffold44|size824116:hsp:86977:3.12.0.3;Parent=scaffold44|size824116:hit:44902:3.12.0.3;Target=jgi|Fracy1|194739|e_gw1.22.102.1 83 136 +;Gap=M162
scaffold44|size824116	blastx	protein_match	387862	388334	173	-	.	ID=scaffold44|size824116:hit:44903:3.12.0.3;Name=jgi|Fracy1|243080|fgenesh2_pg.10_%2523_587;score=173
scaffold44|size824116	blastx	match_part	387948	388334	151	-	.	ID=scaffold44|size824116:hsp:86978:3.12.0.3;Parent=scaffold44|size824116:hit:44903:3.12.0.3;Target=jgi|Fracy1|243080|fgenesh2_pg.10_%252523_587 28 158 +;Gap=M387
scaffold44|size824116	blastx	match_part	387862	388080	173	-	.	ID=scaffold44|size824116:hsp:86979:3.12.0.3;Parent=scaffold44|size824116:hit:44903:3.12.0.3;Target=jgi|Fracy1|243080|fgenesh2_pg.10_%252523_587 113 185 +;Gap=M219
scaffold44|size824116	blastx	protein_match	387179	387700	608	-	.	ID=scaffold44|size824116:hit:44904:3.12.0.3;Name=jgi|Thaoce1|91494|rna15024;score=608
scaffold44|size824116	blastx	match_part	387179	387700	608	-	.	ID=scaffold44|size824116:hsp:86980:3.12.0.3;Parent=scaffold44|size824116:hit:44904:3.12.0.3;Target=jgi|Thaoce1|91494|rna15024 1 174 +;Gap=M522
scaffold44|size824116	blastx	protein_match	388083	388772	201	-	.	ID=scaffold44|size824116:hit:44905:3.12.0.3;Name=jgi|Fracy1|240798|fgenesh2_pg.8_%2523_100;score=201
scaffold44|size824116	blastx	match_part	388596	388772	121	-	.	ID=scaffold44|size824116:hsp:86981:3.12.0.3;Parent=scaffold44|size824116:hit:44905:3.12.0.3;Target=jgi|Fracy1|240798|fgenesh2_pg.8_%252523_100 90 154 +;Gap=M177
scaffold44|size824116	blastx	match_part	388083	388382	201	-	.	ID=scaffold44|size824116:hsp:86982:3.12.0.3;Parent=scaffold44|size824116:hit:44905:3.12.0.3;Target=jgi|Fracy1|240798|fgenesh2_pg.8_%252523_100 156 255 +;Gap=M300
scaffold44|size824116	blastx	protein_match	388083	388772	201	-	.	ID=scaffold44|size824116:hit:44906:3.12.0.3;Name=jgi|Fracy1|240798|fgenesh2_pg.8_%2523_100;score=201
scaffold44|size824116	blastx	match_part	388596	388772	121	-	.	ID=scaffold44|size824116:hsp:86983:3.12.0.3;Parent=scaffold44|size824116:hit:44906:3.12.0.3;Target=jgi|Fracy1|240798|fgenesh2_pg.8_%252523_100 90 154 +;Gap=M177
scaffold44|size824116	blastx	match_part	388083	388382	201	-	.	ID=scaffold44|size824116:hsp:86984:3.12.0.3;Parent=scaffold44|size824116:hit:44906:3.12.0.3;Target=jgi|Fracy1|240798|fgenesh2_pg.8_%252523_100 156 255 +;Gap=M300
scaffold44|size824116	blastx	protein_match	387862	388334	173	-	.	ID=scaffold44|size824116:hit:44907:3.12.0.3;Name=jgi|Fracy1|243080|fgenesh2_pg.10_%2523_587;score=173
scaffold44|size824116	blastx	match_part	387948	388334	151	-	.	ID=scaffold44|size824116:hsp:86985:3.12.0.3;Parent=scaffold44|size824116:hit:44907:3.12.0.3;Target=jgi|Fracy1|243080|fgenesh2_pg.10_%252523_587 28 158 +;Gap=M387
scaffold44|size824116	blastx	match_part	387862	388080	173	-	.	ID=scaffold44|size824116:hsp:86986:3.12.0.3;Parent=scaffold44|size824116:hit:44907:3.12.0.3;Target=jgi|Fracy1|243080|fgenesh2_pg.10_%252523_587 113 185 +;Gap=M219
scaffold44|size824116	blastx	protein_match	387626	388449	142	-	.	ID=scaffold44|size824116:hit:44908:3.12.0.3;Name=jgi|Thaoce1|100347|rna3929;score=142
scaffold44|size824116	blastx	match_part	388330	388449	77	-	.	ID=scaffold44|size824116:hsp:86987:3.12.0.3;Parent=scaffold44|size824116:hit:44908:3.12.0.3;Target=jgi|Thaoce1|100347|rna3929 4 43 +;Gap=M120
scaffold44|size824116	blastx	match_part	388074	388304	199	-	.	ID=scaffold44|size824116:hsp:86988:3.12.0.3;Parent=scaffold44|size824116:hit:44908:3.12.0.3;Target=jgi|Thaoce1|100347|rna3929 52 119 +;Gap=M231
scaffold44|size824116	blastx	match_part	387781	388062	175	-	.	ID=scaffold44|size824116:hsp:86989:3.12.0.3;Parent=scaffold44|size824116:hit:44908:3.12.0.3;Target=jgi|Thaoce1|100347|rna3929 124 206 +;Gap=M282
scaffold44|size824116	blastx	match_part	387626	387793	142	-	.	ID=scaffold44|size824116:hsp:86990:3.12.0.3;Parent=scaffold44|size824116:hit:44908:3.12.0.3;Target=jgi|Thaoce1|100347|rna3929 203 258 +;Gap=M168
scaffold44|size824116	blastx	protein_match	389258	389931	120	-	.	ID=scaffold44|size824116:hit:44909:3.12.0.3;Name=jgi|Phatr2|37726|fgenesh1_pg.C_chr_13000336;score=120
scaffold44|size824116	blastx	match_part	389479	389931	327	-	.	ID=scaffold44|size824116:hsp:86991:3.12.0.3;Parent=scaffold44|size824116:hit:44909:3.12.0.3;Target=jgi|Phatr2|37726|fgenesh1_pg.C_chr_13000336 10 159 +;Gap=M453
scaffold44|size824116	blastx	match_part	389258	389464	120	-	.	ID=scaffold44|size824116:hsp:86992:3.12.0.3;Parent=scaffold44|size824116:hit:44909:3.12.0.3;Target=jgi|Phatr2|37726|fgenesh1_pg.C_chr_13000336 165 233 +;Gap=M207
scaffold44|size824116	blastx	protein_match	387144	387326	235	-	.	ID=scaffold44|size824116:hit:44910:3.12.0.3;Name=jgi|Thaoce1|77625|rna18793;score=235
scaffold44|size824116	blastx	match_part	387144	387326	235	-	.	ID=scaffold44|size824116:hsp:86993:3.12.0.3;Parent=scaffold44|size824116:hit:44910:3.12.0.3;Target=jgi|Thaoce1|77625|rna18793 8 68 +;Gap=M183
scaffold44|size824116	blastx	protein_match	389306	389709	74	-	.	ID=scaffold44|size824116:hit:44911:3.12.0.3;Name=jgi|Fracy1|194739|e_gw1.22.102.1;score=74
scaffold44|size824116	blastx	match_part	389479	389709	190	-	.	ID=scaffold44|size824116:hsp:86994:3.12.0.3;Parent=scaffold44|size824116:hit:44911:3.12.0.3;Target=jgi|Fracy1|194739|e_gw1.22.102.1 2 78 +;Gap=M231
scaffold44|size824116	blastx	match_part	389306	389467	74	-	.	ID=scaffold44|size824116:hsp:86995:3.12.0.3;Parent=scaffold44|size824116:hit:44911:3.12.0.3;Target=jgi|Fracy1|194739|e_gw1.22.102.1 83 136 +;Gap=M162
scaffold44|size824116	blastx	protein_match	387686	387849	113	-	.	ID=scaffold44|size824116:hit:44912:3.12.0.3;Name=jgi|Thaoce1|83515|rna23431;score=113
scaffold44|size824116	blastx	match_part	387781	387849	89	-	.	ID=scaffold44|size824116:hsp:86996:3.12.0.3;Parent=scaffold44|size824116:hit:44912:3.12.0.3;Target=jgi|Thaoce1|83515|rna23431 12 34 +;Gap=M69
scaffold44|size824116	blastx	match_part	387686	387793	113	-	.	ID=scaffold44|size824116:hsp:86997:3.12.0.3;Parent=scaffold44|size824116:hit:44912:3.12.0.3;Target=jgi|Thaoce1|83515|rna23431 31 66 +;Gap=M108
scaffold44|size824116	blastx	protein_match	387084	388817	246	-	.	ID=scaffold44|size824116:hit:44913:3.12.0.3;Name=jgi|Thaoce1|79866|rna9285;score=246
scaffold44|size824116	blastx	match_part	388074	388817	753	-	.	ID=scaffold44|size824116:hsp:86998:3.12.0.3;Parent=scaffold44|size824116:hit:44913:3.12.0.3;Target=jgi|Thaoce1|79866|rna9285 106 340 +;Gap=M744
scaffold44|size824116	blastx	match_part	387781	388074	276	-	.	ID=scaffold44|size824116:hsp:86999:3.12.0.3;Parent=scaffold44|size824116:hit:44913:3.12.0.3;Target=jgi|Thaoce1|79866|rna9285 341 438 +;Gap=M294
scaffold44|size824116	blastx	match_part	387341	387793	502	-	.	ID=scaffold44|size824116:hsp:87000:3.12.0.3;Parent=scaffold44|size824116:hit:44913:3.12.0.3;Target=jgi|Thaoce1|79866|rna9285 435 585 +;Gap=M453
scaffold44|size824116	blastx	match_part	387084	387338	246	-	.	ID=scaffold44|size824116:hsp:87001:3.12.0.3;Parent=scaffold44|size824116:hit:44913:3.12.0.3;Target=jgi|Thaoce1|79866|rna9285 587 671 +;Gap=M255
scaffold44|size824116	blastx	protein_match	387114	387838	334	-	.	ID=scaffold44|size824116:hit:44914:3.12.0.3;Name=jgi|Thaoce1|94946|rna12941;score=334
scaffold44|size824116	blastx	match_part	387308	387838	590	-	.	ID=scaffold44|size824116:hsp:87002:3.12.0.3;Parent=scaffold44|size824116:hit:44914:3.12.0.3;Target=jgi|Thaoce1|94946|rna12941 58 234 +;Gap=M531
scaffold44|size824116	blastx	match_part	387114	387344	334	-	.	ID=scaffold44|size824116:hsp:87003:3.12.0.3;Parent=scaffold44|size824116:hit:44914:3.12.0.3;Target=jgi|Thaoce1|94946|rna12941 223 299 +;Gap=M231
scaffold44|size824116	blastx	protein_match	387261	387460	97	-	.	ID=scaffold44|size824116:hit:44915:3.12.0.3;Name=jgi|Thaoce1|100348|rna3930;score=97
scaffold44|size824116	blastx	match_part	387347	387460	107	-	.	ID=scaffold44|size824116:hsp:87004:3.12.0.3;Parent=scaffold44|size824116:hit:44915:3.12.0.3;Target=jgi|Thaoce1|100348|rna3930 8 45 +;Gap=M114
scaffold44|size824116	blastx	match_part	387261	387338	97	-	.	ID=scaffold44|size824116:hsp:87005:3.12.0.3;Parent=scaffold44|size824116:hit:44915:3.12.0.3;Target=jgi|Thaoce1|100348|rna3930 49 74 +;Gap=M78
scaffold44|size824116	blastx	protein_match	387162	387436	132	-	.	ID=scaffold44|size824116:hit:44916:3.12.0.3;Name=jgi|Fracy1|247541|fgenesh2_pg.20_%2523_332;score=132
scaffold44|size824116	blastx	match_part	387341	387436	70	-	.	ID=scaffold44|size824116:hsp:87006:3.12.0.3;Parent=scaffold44|size824116:hit:44916:3.12.0.3;Target=jgi|Fracy1|247541|fgenesh2_pg.20_%252523_332 1 33 +;Gap=M96
scaffold44|size824116	blastx	match_part	387162	387344	132	-	.	ID=scaffold44|size824116:hsp:87007:3.12.0.3;Parent=scaffold44|size824116:hit:44916:3.12.0.3;Target=jgi|Fracy1|247541|fgenesh2_pg.20_%252523_332 33 93 +;Gap=M183
scaffold44|size824116	blastx	protein_match	387290	387975	338	-	.	ID=scaffold44|size824116:hit:44917:3.12.0.3;Name=jgi|Fracy1|233801|fgenesh2_pg.1_%2523_1999;score=338
scaffold44|size824116	blastx	match_part	387781	387975	114	-	.	ID=scaffold44|size824116:hsp:87008:3.12.0.3;Parent=scaffold44|size824116:hit:44917:3.12.0.3;Target=jgi|Fracy1|233801|fgenesh2_pg.1_%252523_1999 1 65 +;Gap=M195
scaffold44|size824116	blastx	match_part	387290	387793	338	-	.	ID=scaffold44|size824116:hsp:87009:3.12.0.3;Parent=scaffold44|size824116:hit:44917:3.12.0.3;Target=jgi|Fracy1|233801|fgenesh2_pg.1_%252523_1999 62 232 +;Gap=M504
scaffold44|size824116	blastx	protein_match	387290	387975	338	-	.	ID=scaffold44|size824116:hit:44918:3.12.0.3;Name=jgi|Fracy1|233801|fgenesh2_pg.1_%2523_1999;score=338
scaffold44|size824116	blastx	match_part	387781	387975	114	-	.	ID=scaffold44|size824116:hsp:87010:3.12.0.3;Parent=scaffold44|size824116:hit:44918:3.12.0.3;Target=jgi|Fracy1|233801|fgenesh2_pg.1_%252523_1999 1 65 +;Gap=M195
scaffold44|size824116	blastx	match_part	387290	387793	338	-	.	ID=scaffold44|size824116:hsp:87011:3.12.0.3;Parent=scaffold44|size824116:hit:44918:3.12.0.3;Target=jgi|Fracy1|233801|fgenesh2_pg.1_%252523_1999 62 232 +;Gap=M504
scaffold44|size824116	blastx	protein_match	387132	387577	207	-	.	ID=scaffold44|size824116:hit:44919:3.12.0.3;Name=jgi|Thaoce1|86857|rna27263;score=207
scaffold44|size824116	blastx	match_part	387308	387577	257	-	.	ID=scaffold44|size824116:hsp:87012:3.12.0.3;Parent=scaffold44|size824116:hit:44919:3.12.0.3;Target=jgi|Thaoce1|86857|rna27263 3 90 +;Gap=M270
scaffold44|size824116	blastx	match_part	387132	387344	207	-	.	ID=scaffold44|size824116:hsp:87013:3.12.0.3;Parent=scaffold44|size824116:hit:44919:3.12.0.3;Target=jgi|Thaoce1|86857|rna27263 79 140 +;Gap=M213
scaffold44|size824116	blastx	protein_match	388083	388772	201	-	.	ID=scaffold44|size824116:hit:44920:3.12.0.3;Name=jgi|Fracy1|240798|fgenesh2_pg.8_%2523_100;score=201
scaffold44|size824116	blastx	match_part	388596	388772	121	-	.	ID=scaffold44|size824116:hsp:87014:3.12.0.3;Parent=scaffold44|size824116:hit:44920:3.12.0.3;Target=jgi|Fracy1|240798|fgenesh2_pg.8_%252523_100 90 154 +;Gap=M177
scaffold44|size824116	blastx	match_part	388083	388382	201	-	.	ID=scaffold44|size824116:hsp:87015:3.12.0.3;Parent=scaffold44|size824116:hit:44920:3.12.0.3;Target=jgi|Fracy1|240798|fgenesh2_pg.8_%252523_100 156 255 +;Gap=M300
scaffold44|size824116	blastx	protein_match	387162	387436	132	-	.	ID=scaffold44|size824116:hit:44921:3.12.0.3;Name=jgi|Fracy1|247541|fgenesh2_pg.20_%2523_332;score=132
scaffold44|size824116	blastx	match_part	387341	387436	70	-	.	ID=scaffold44|size824116:hsp:87016:3.12.0.3;Parent=scaffold44|size824116:hit:44921:3.12.0.3;Target=jgi|Fracy1|247541|fgenesh2_pg.20_%252523_332 1 33 +;Gap=M96
scaffold44|size824116	blastx	match_part	387162	387344	132	-	.	ID=scaffold44|size824116:hsp:87017:3.12.0.3;Parent=scaffold44|size824116:hit:44921:3.12.0.3;Target=jgi|Fracy1|247541|fgenesh2_pg.20_%252523_332 33 93 +;Gap=M183
scaffold44|size824116	blastx	protein_match	387739	388427	246	-	.	ID=scaffold44|size824116:hit:44922:3.12.0.3;Name=jgi|Thaoce1|85958|rna10719;score=246
scaffold44|size824116	blastx	match_part	388086	388427	404	-	.	ID=scaffold44|size824116:hsp:87018:3.12.0.3;Parent=scaffold44|size824116:hit:44922:3.12.0.3;Target=jgi|Thaoce1|85958|rna10719 1 114 +;Gap=M342
scaffold44|size824116	blastx	match_part	387739	388017	246	-	.	ID=scaffold44|size824116:hsp:87019:3.12.0.3;Parent=scaffold44|size824116:hit:44922:3.12.0.3;Target=jgi|Thaoce1|85958|rna10719 124 218 +;Gap=M279
scaffold44|size824116	blastx	protein_match	387374	388817	475	-	.	ID=scaffold44|size824116:hit:44923:3.12.0.3;Name=jgi|Thaoce1|69679|rna27387;score=475
scaffold44|size824116	blastx	match_part	388074	388817	865	-	.	ID=scaffold44|size824116:hsp:87020:3.12.0.3;Parent=scaffold44|size824116:hit:44923:3.12.0.3;Target=jgi|Thaoce1|69679|rna27387 8 255 +;Gap=M744
scaffold44|size824116	blastx	match_part	387781	388062	260	-	.	ID=scaffold44|size824116:hsp:87021:3.12.0.3;Parent=scaffold44|size824116:hit:44923:3.12.0.3;Target=jgi|Thaoce1|69679|rna27387 260 355 +;Gap=M282
scaffold44|size824116	blastx	match_part	387374	387793	475	-	.	ID=scaffold44|size824116:hsp:87022:3.12.0.3;Parent=scaffold44|size824116:hit:44923:3.12.0.3;Target=jgi|Thaoce1|69679|rna27387 352 491 +;Gap=M420
scaffold44|size824116	blastx	protein_match	389479	389925	344	-	.	ID=scaffold44|size824116:hit:44924:3.12.0.3;Name=jgi|Phatr2|41578|fgenesh1_pg.C_chr_31000082;score=344
scaffold44|size824116	blastx	match_part	389479	389925	344	-	.	ID=scaffold44|size824116:hsp:87023:3.12.0.3;Parent=scaffold44|size824116:hit:44924:3.12.0.3;Target=jgi|Phatr2|41578|fgenesh1_pg.C_chr_31000082 77 224 +;Gap=M447
scaffold44|size824116	blastx	protein_match	387347	387625	257	-	.	ID=scaffold44|size824116:hit:44925:3.12.0.3;Name=jgi|Thaoce1|94109|rna7532;score=257
scaffold44|size824116	blastx	match_part	387347	387625	257	-	.	ID=scaffold44|size824116:hsp:87024:3.12.0.3;Parent=scaffold44|size824116:hit:44925:3.12.0.3;Target=jgi|Thaoce1|94109|rna7532 1 103 +;Gap=M279
scaffold44|size824116	blastx	protein_match	387862	388334	173	-	.	ID=scaffold44|size824116:hit:44926:3.12.0.3;Name=jgi|Fracy1|243080|fgenesh2_pg.10_%2523_587;score=173
scaffold44|size824116	blastx	match_part	387948	388334	151	-	.	ID=scaffold44|size824116:hsp:87025:3.12.0.3;Parent=scaffold44|size824116:hit:44926:3.12.0.3;Target=jgi|Fracy1|243080|fgenesh2_pg.10_%252523_587 28 158 +;Gap=M387
scaffold44|size824116	blastx	match_part	387862	388080	173	-	.	ID=scaffold44|size824116:hsp:87026:3.12.0.3;Parent=scaffold44|size824116:hit:44926:3.12.0.3;Target=jgi|Fracy1|243080|fgenesh2_pg.10_%252523_587 113 185 +;Gap=M219
scaffold44|size824116	blastx	protein_match	387117	387227	171	-	.	ID=scaffold44|size824116:hit:44927:3.12.0.3;Name=jgi|Thaoce1|75329|rna23269;score=171
scaffold44|size824116	blastx	match_part	387117	387227	171	-	.	ID=scaffold44|size824116:hsp:87027:3.12.0.3;Parent=scaffold44|size824116:hit:44927:3.12.0.3;Target=jgi|Thaoce1|75329|rna23269 1 37 +;Gap=M111
scaffold44|size824116	blastx	protein_match	387162	387436	132	-	.	ID=scaffold44|size824116:hit:44928:3.12.0.3;Name=jgi|Fracy1|247541|fgenesh2_pg.20_%2523_332;score=132
scaffold44|size824116	blastx	match_part	387341	387436	70	-	.	ID=scaffold44|size824116:hsp:87028:3.12.0.3;Parent=scaffold44|size824116:hit:44928:3.12.0.3;Target=jgi|Fracy1|247541|fgenesh2_pg.20_%252523_332 1 33 +;Gap=M96
scaffold44|size824116	blastx	match_part	387162	387344	132	-	.	ID=scaffold44|size824116:hsp:87029:3.12.0.3;Parent=scaffold44|size824116:hit:44928:3.12.0.3;Target=jgi|Fracy1|247541|fgenesh2_pg.20_%252523_332 33 93 +;Gap=M183
scaffold44|size824116	blastx	protein_match	388098	388490	526	-	.	ID=scaffold44|size824116:hit:44929:3.12.0.3;Name=jgi|Thaoce1|78350|rna28436;score=526
scaffold44|size824116	blastx	match_part	388098	388490	526	-	.	ID=scaffold44|size824116:hsp:87030:3.12.0.3;Parent=scaffold44|size824116:hit:44929:3.12.0.3;Target=jgi|Thaoce1|78350|rna28436 1 131 +;Gap=M393
scaffold44|size824116	blastx	protein_match	388407	388739	331	-	.	ID=scaffold44|size824116:hit:44930:3.12.0.3;Name=jgi|Thaoce1|94110|rna7533;score=331
scaffold44|size824116	blastx	match_part	388407	388739	331	-	.	ID=scaffold44|size824116:hsp:87031:3.12.0.3;Parent=scaffold44|size824116:hit:44930:3.12.0.3;Target=jgi|Thaoce1|94110|rna7533 87 197 +;Gap=M333
scaffold44|size824116	blastx	protein_match	387144	387400	251	-	.	ID=scaffold44|size824116:hit:44931:3.12.0.3;Name=jgi|Thaoce1|80730|rna14441;score=251
scaffold44|size824116	blastx	match_part	387341	387400	74	-	.	ID=scaffold44|size824116:hsp:87032:3.12.0.3;Parent=scaffold44|size824116:hit:44931:3.12.0.3;Target=jgi|Thaoce1|80730|rna14441 18 37 +;Gap=M60
scaffold44|size824116	blastx	match_part	387144	387338	251	-	.	ID=scaffold44|size824116:hsp:87033:3.12.0.3;Parent=scaffold44|size824116:hit:44931:3.12.0.3;Target=jgi|Thaoce1|80730|rna14441 39 103 +;Gap=M195
scaffold44|size824116	blastx	protein_match	389520	389925	95	-	.	ID=scaffold44|size824116:hit:44932:3.12.0.3;Name=jgi|Thaoce1|88830|rna22127;score=95
scaffold44|size824116	blastx	match_part	389758	389925	182	-	.	ID=scaffold44|size824116:hsp:87034:3.12.0.3;Parent=scaffold44|size824116:hit:44932:3.12.0.3;Target=jgi|Thaoce1|88830|rna22127 1 56 +;Gap=M168
scaffold44|size824116	blastx	match_part	389520	389738	95	-	.	ID=scaffold44|size824116:hsp:87035:3.12.0.3;Parent=scaffold44|size824116:hit:44932:3.12.0.3;Target=jgi|Thaoce1|88830|rna22127 54 126 +;Gap=M219
scaffold44|size824116	blastx	protein_match	389306	389709	74	-	.	ID=scaffold44|size824116:hit:44933:3.12.0.3;Name=jgi|Fracy1|194739|e_gw1.22.102.1;score=74
scaffold44|size824116	blastx	match_part	389479	389709	190	-	.	ID=scaffold44|size824116:hsp:87036:3.12.0.3;Parent=scaffold44|size824116:hit:44933:3.12.0.3;Target=jgi|Fracy1|194739|e_gw1.22.102.1 2 78 +;Gap=M231
scaffold44|size824116	blastx	match_part	389306	389467	74	-	.	ID=scaffold44|size824116:hsp:87037:3.12.0.3;Parent=scaffold44|size824116:hit:44933:3.12.0.3;Target=jgi|Fracy1|194739|e_gw1.22.102.1 83 136 +;Gap=M162
scaffold44|size824116	blastx	protein_match	387117	388364	284	-	.	ID=scaffold44|size824116:hit:44934:3.12.0.3;Name=jgi|Thaoce1|85351|rna15333;score=284
scaffold44|size824116	blastx	match_part	387855	388364	359	-	.	ID=scaffold44|size824116:hsp:87038:3.12.0.3;Parent=scaffold44|size824116:hit:44934:3.12.0.3;Target=jgi|Thaoce1|85351|rna15333 1 155 +;Gap=M510
scaffold44|size824116	blastx	match_part	387781	388068	302	-	.	ID=scaffold44|size824116:hsp:87039:3.12.0.3;Parent=scaffold44|size824116:hit:44934:3.12.0.3;Target=jgi|Thaoce1|85351|rna15333 100 195 +;Gap=M288
scaffold44|size824116	blastx	match_part	387308	387790	499	-	.	ID=scaffold44|size824116:hsp:87040:3.12.0.3;Parent=scaffold44|size824116:hit:44934:3.12.0.3;Target=jgi|Thaoce1|85351|rna15333 193 353 +;Gap=M483
scaffold44|size824116	blastx	match_part	387117	387344	284	-	.	ID=scaffold44|size824116:hsp:87041:3.12.0.3;Parent=scaffold44|size824116:hit:44934:3.12.0.3;Target=jgi|Thaoce1|85351|rna15333 342 417 +;Gap=M228
scaffold44|size824116	blastx	protein_match	387290	387975	338	-	.	ID=scaffold44|size824116:hit:44935:3.12.0.3;Name=jgi|Fracy1|233801|fgenesh2_pg.1_%2523_1999;score=338
scaffold44|size824116	blastx	match_part	387781	387975	114	-	.	ID=scaffold44|size824116:hsp:87042:3.12.0.3;Parent=scaffold44|size824116:hit:44935:3.12.0.3;Target=jgi|Fracy1|233801|fgenesh2_pg.1_%252523_1999 1 65 +;Gap=M195
scaffold44|size824116	blastx	match_part	387290	387793	338	-	.	ID=scaffold44|size824116:hsp:87043:3.12.0.3;Parent=scaffold44|size824116:hit:44935:3.12.0.3;Target=jgi|Fracy1|233801|fgenesh2_pg.1_%252523_1999 62 232 +;Gap=M504
scaffold44|size824116	blastx	protein_match	387120	387344	255	-	.	ID=scaffold44|size824116:hit:44936:3.12.0.3;Name=jgi|Thaoce1|83591|rna4947;score=255
scaffold44|size824116	blastx	match_part	387120	387344	255	-	.	ID=scaffold44|size824116:hsp:87044:3.12.0.3;Parent=scaffold44|size824116:hit:44936:3.12.0.3;Target=jgi|Thaoce1|83591|rna4947 3 77 +;Gap=M225
scaffold44|size824116	blastx	protein_match	387904	388817	219	-	.	ID=scaffold44|size824116:hit:44937:3.12.0.3;Name=jgi|Thaoce1|74192|rna7898;score=219
scaffold44|size824116	blastx	match_part	388074	388817	789	-	.	ID=scaffold44|size824116:hsp:87045:3.12.0.3;Parent=scaffold44|size824116:hit:44937:3.12.0.3;Target=jgi|Thaoce1|74192|rna7898 55 304 +;Gap=M744
scaffold44|size824116	blastx	match_part	387904	388074	219	-	.	ID=scaffold44|size824116:hsp:87046:3.12.0.3;Parent=scaffold44|size824116:hit:44937:3.12.0.3;Target=jgi|Thaoce1|74192|rna7898 306 362 +;Gap=M171
scaffold44|size824116	blastx	protein_match	387150	387972	138	-	.	ID=scaffold44|size824116:hit:44938:3.12.0.3;Name=jgi|Thaoce1|103294|rna26631;score=138
scaffold44|size824116	blastx	match_part	387781	387972	133	-	.	ID=scaffold44|size824116:hsp:87047:3.12.0.3;Parent=scaffold44|size824116:hit:44938:3.12.0.3;Target=jgi|Thaoce1|103294|rna26631 1 64 +;Gap=M192
scaffold44|size824116	blastx	match_part	387350	387799	362	-	.	ID=scaffold44|size824116:hsp:87048:3.12.0.3;Parent=scaffold44|size824116:hit:44938:3.12.0.3;Target=jgi|Thaoce1|103294|rna26631 59 211 +;Gap=M450
scaffold44|size824116	blastx	match_part	387150	387338	138	-	.	ID=scaffold44|size824116:hsp:87049:3.12.0.3;Parent=scaffold44|size824116:hit:44938:3.12.0.3;Target=jgi|Thaoce1|103294|rna26631 216 278 +;Gap=M189
scaffold44|size824116	blastx	protein_match	387988	388712	76	-	.	ID=scaffold44|size824116:hit:44939:3.12.0.3;Name=jgi|Thaoce1|81732|rna24766;score=76
scaffold44|size824116	blastx	match_part	388074	388712	447	-	.	ID=scaffold44|size824116:hsp:87050:3.12.0.3;Parent=scaffold44|size824116:hit:44939:3.12.0.3;Target=jgi|Thaoce1|81732|rna24766 16 205 +;Gap=M639
scaffold44|size824116	blastx	match_part	387988	388062	76	-	.	ID=scaffold44|size824116:hsp:87051:3.12.0.3;Parent=scaffold44|size824116:hit:44939:3.12.0.3;Target=jgi|Thaoce1|81732|rna24766 210 234 +;Gap=M75
scaffold44|size824116	blastx	protein_match	387374	387625	330	-	.	ID=scaffold44|size824116:hit:44940:3.12.0.3;Name=jgi|Thaoce1|77882|rna23268;score=330
scaffold44|size824116	blastx	match_part	387374	387625	330	-	.	ID=scaffold44|size824116:hsp:87052:3.12.0.3;Parent=scaffold44|size824116:hit:44940:3.12.0.3;Target=jgi|Thaoce1|77882|rna23268 1 84 +;Gap=M252
scaffold44|size824116	blastx	protein_match	387120	387344	207	-	.	ID=scaffold44|size824116:hit:44941:3.12.0.3;Name=jgi|Thaoce1|73762|rna25162;score=207
scaffold44|size824116	blastx	match_part	387120	387344	207	-	.	ID=scaffold44|size824116:hsp:87053:3.12.0.3;Parent=scaffold44|size824116:hit:44941:3.12.0.3;Target=jgi|Thaoce1|73762|rna25162 17 93 +;Gap=M225
scaffold44|size824116	blastx	protein_match	387261	387502	100	-	.	ID=scaffold44|size824116:hit:44942:3.12.0.3;Name=jgi|Thaoce1|79852|rna18616;score=100
scaffold44|size824116	blastx	match_part	387347	387502	147	-	.	ID=scaffold44|size824116:hsp:87054:3.12.0.3;Parent=scaffold44|size824116:hit:44942:3.12.0.3;Target=jgi|Thaoce1|79852|rna18616 43 94 +;Gap=M156
scaffold44|size824116	blastx	match_part	387261	387338	100	-	.	ID=scaffold44|size824116:hsp:87055:3.12.0.3;Parent=scaffold44|size824116:hit:44942:3.12.0.3;Target=jgi|Thaoce1|79852|rna18616 98 123 +;Gap=M78
scaffold44|size824116	protein2genome	protein_match	308662	311346	1295	+	.	ID=scaffold44|size824116:hit:44943:3.12.0.3;Name=jgi|Phatr2|49244|estExt_fgenesh1_pg.C_chr_210140;score=1295
scaffold44|size824116	protein2genome	match_part	308662	309234	1295	+	.	ID=scaffold44|size824116:hsp:87056:3.12.0.3;Parent=scaffold44|size824116:hit:44943:3.12.0.3;Target=jgi|Phatr2|49244|estExt_fgenesh1_pg.C_chr_210140 70 266 +;Gap=M573
scaffold44|size824116	protein2genome	match_part	309336	309573	1295	+	.	ID=scaffold44|size824116:hsp:87057:3.12.0.3;Parent=scaffold44|size824116:hit:44943:3.12.0.3;Target=jgi|Phatr2|49244|estExt_fgenesh1_pg.C_chr_210140 267 345 +;Gap=M238
scaffold44|size824116	protein2genome	match_part	309745	309820	1295	+	.	ID=scaffold44|size824116:hsp:87058:3.12.0.3;Parent=scaffold44|size824116:hit:44943:3.12.0.3;Target=jgi|Phatr2|49244|estExt_fgenesh1_pg.C_chr_210140 346 370 +;Gap=M76
scaffold44|size824116	protein2genome	match_part	309860	310196	1295	+	.	ID=scaffold44|size824116:hsp:87059:3.12.0.3;Parent=scaffold44|size824116:hit:44943:3.12.0.3;Target=jgi|Phatr2|49244|estExt_fgenesh1_pg.C_chr_210140 371 477 +;Gap=M337
scaffold44|size824116	protein2genome	match_part	310324	310545	1295	+	.	ID=scaffold44|size824116:hsp:87060:3.12.0.3;Parent=scaffold44|size824116:hit:44943:3.12.0.3;Target=jgi|Phatr2|49244|estExt_fgenesh1_pg.C_chr_210140 478 551 +;Gap=M222
scaffold44|size824116	protein2genome	match_part	310678	310723	1295	+	.	ID=scaffold44|size824116:hsp:87061:3.12.0.3;Parent=scaffold44|size824116:hit:44943:3.12.0.3;Target=jgi|Phatr2|49244|estExt_fgenesh1_pg.C_chr_210140 552 566 +;Gap=M46
scaffold44|size824116	protein2genome	match_part	310820	310986	1295	+	.	ID=scaffold44|size824116:hsp:87062:3.12.0.3;Parent=scaffold44|size824116:hit:44943:3.12.0.3;Target=jgi|Phatr2|49244|estExt_fgenesh1_pg.C_chr_210140 567 622 +;Gap=M167
scaffold44|size824116	protein2genome	match_part	311083	311346	1295	+	.	ID=scaffold44|size824116:hsp:87063:3.12.0.3;Parent=scaffold44|size824116:hit:44943:3.12.0.3;Target=jgi|Phatr2|49244|estExt_fgenesh1_pg.C_chr_210140 623 711 +;Gap=M264
scaffold44|size824116	protein2genome	protein_match	308926	311307	1949	+	.	ID=scaffold44|size824116:hit:44944:3.12.0.3;Name=jgi|Thaps3|24815|estExt_fgenesh1_pg.C_chr_140125;score=1949
scaffold44|size824116	protein2genome	match_part	308926	309234	1949	+	.	ID=scaffold44|size824116:hsp:87064:3.12.0.3;Parent=scaffold44|size824116:hit:44944:3.12.0.3;Target=jgi|Thaps3|24815|estExt_fgenesh1_pg.C_chr_140125 1 103 +;Gap=M309
scaffold44|size824116	protein2genome	match_part	309336	309570	1949	+	.	ID=scaffold44|size824116:hsp:87065:3.12.0.3;Parent=scaffold44|size824116:hit:44944:3.12.0.3;Target=jgi|Thaps3|24815|estExt_fgenesh1_pg.C_chr_140125 104 181 +;Gap=M235
scaffold44|size824116	protein2genome	match_part	309604	310196	1949	+	.	ID=scaffold44|size824116:hsp:87066:3.12.0.3;Parent=scaffold44|size824116:hit:44944:3.12.0.3;Target=jgi|Thaps3|24815|estExt_fgenesh1_pg.C_chr_140125 182 373 +;Gap=M593
scaffold44|size824116	protein2genome	match_part	310324	310545	1949	+	.	ID=scaffold44|size824116:hsp:87067:3.12.0.3;Parent=scaffold44|size824116:hit:44944:3.12.0.3;Target=jgi|Thaps3|24815|estExt_fgenesh1_pg.C_chr_140125 374 447 +;Gap=M222
scaffold44|size824116	protein2genome	match_part	310678	310723	1949	+	.	ID=scaffold44|size824116:hsp:87068:3.12.0.3;Parent=scaffold44|size824116:hit:44944:3.12.0.3;Target=jgi|Thaps3|24815|estExt_fgenesh1_pg.C_chr_140125 448 462 +;Gap=M46
scaffold44|size824116	protein2genome	match_part	310820	310986	1949	+	.	ID=scaffold44|size824116:hsp:87069:3.12.0.3;Parent=scaffold44|size824116:hit:44944:3.12.0.3;Target=jgi|Thaps3|24815|estExt_fgenesh1_pg.C_chr_140125 463 518 +;Gap=M167
scaffold44|size824116	protein2genome	match_part	311083	311307	1949	+	.	ID=scaffold44|size824116:hsp:87070:3.12.0.3;Parent=scaffold44|size824116:hit:44944:3.12.0.3;Target=jgi|Thaps3|24815|estExt_fgenesh1_pg.C_chr_140125 519 593 +;Gap=M225
scaffold44|size824116	protein2genome	protein_match	334657	335666	1085	+	.	ID=scaffold44|size824116:hit:44945:3.12.0.3;Name=jgi|Fracy1|203879|e_gw1.99.43.1;score=1085
scaffold44|size824116	protein2genome	match_part	334657	335309	1085	+	.	ID=scaffold44|size824116:hsp:87071:3.12.0.3;Parent=scaffold44|size824116:hit:44945:3.12.0.3;Target=jgi|Fracy1|203879|e_gw1.99.43.1 1 215 +;Gap=M653
scaffold44|size824116	protein2genome	match_part	335399	335666	1085	+	.	ID=scaffold44|size824116:hsp:87072:3.12.0.3;Parent=scaffold44|size824116:hit:44945:3.12.0.3;Target=jgi|Fracy1|203879|e_gw1.99.43.1 216 305 +;Gap=M268
scaffold44|size824116	protein2genome	protein_match	334576	335666	1514	+	.	ID=scaffold44|size824116:hit:44946:3.12.0.3;Name=jgi|Thaps3|37444|e_gw1.14.96.1;score=1514
scaffold44|size824116	protein2genome	match_part	334576	335309	1514	+	.	ID=scaffold44|size824116:hsp:87073:3.12.0.3;Parent=scaffold44|size824116:hit:44946:3.12.0.3;Target=jgi|Thaps3|37444|e_gw1.14.96.1 2 244 +;Gap=M734
scaffold44|size824116	protein2genome	match_part	335399	335666	1514	+	.	ID=scaffold44|size824116:hsp:87074:3.12.0.3;Parent=scaffold44|size824116:hit:44946:3.12.0.3;Target=jgi|Thaps3|37444|e_gw1.14.96.1 245 334 +;Gap=M268
scaffold44|size824116	protein2genome	protein_match	334657	335666	1085	+	.	ID=scaffold44|size824116:hit:44947:3.12.0.3;Name=jgi|Fracy1|197116|e_gw1.31.227.1;score=1085
scaffold44|size824116	protein2genome	match_part	334657	335309	1085	+	.	ID=scaffold44|size824116:hsp:87075:3.12.0.3;Parent=scaffold44|size824116:hit:44947:3.12.0.3;Target=jgi|Fracy1|197116|e_gw1.31.227.1 1 215 +;Gap=M653
scaffold44|size824116	protein2genome	match_part	335399	335666	1085	+	.	ID=scaffold44|size824116:hsp:87076:3.12.0.3;Parent=scaffold44|size824116:hit:44947:3.12.0.3;Target=jgi|Fracy1|197116|e_gw1.31.227.1 216 305 +;Gap=M268
scaffold44|size824116	protein2genome	protein_match	334633	335666	1281	+	.	ID=scaffold44|size824116:hit:44948:3.12.0.3;Name=jgi|Phatr2|33530|fgenesh1_pg.C_chr_3000449;score=1281
scaffold44|size824116	protein2genome	match_part	334633	335309	1281	+	.	ID=scaffold44|size824116:hsp:87077:3.12.0.3;Parent=scaffold44|size824116:hit:44948:3.12.0.3;Target=jgi|Phatr2|33530|fgenesh1_pg.C_chr_3000449 73 298 +;Gap=M677
scaffold44|size824116	protein2genome	match_part	335399	335666	1281	+	.	ID=scaffold44|size824116:hsp:87078:3.12.0.3;Parent=scaffold44|size824116:hit:44948:3.12.0.3;Target=jgi|Phatr2|33530|fgenesh1_pg.C_chr_3000449 299 388 +;Gap=M268
scaffold44|size824116	protein2genome	protein_match	335535	335666	213	+	.	ID=scaffold44|size824116:hit:44949:3.12.0.3;Name=jgi|Thaoce1|86600|rna19109;score=213
scaffold44|size824116	protein2genome	match_part	335535	335666	213	+	.	ID=scaffold44|size824116:hsp:87079:3.12.0.3;Parent=scaffold44|size824116:hit:44949:3.12.0.3;Target=jgi|Thaoce1|86600|rna19109 1 44 +;Gap=M132
scaffold44|size824116	protein2genome	protein_match	334561	335666	1485	+	.	ID=scaffold44|size824116:hit:44950:3.12.0.3;Name=jgi|Thaoce1|97622|rna13354;score=1485
scaffold44|size824116	protein2genome	match_part	334561	335309	1485	+	.	ID=scaffold44|size824116:hsp:87080:3.12.0.3;Parent=scaffold44|size824116:hit:44950:3.12.0.3;Target=jgi|Thaoce1|97622|rna13354 33 276 +;Gap=M749
scaffold44|size824116	protein2genome	match_part	335399	335666	1485	+	.	ID=scaffold44|size824116:hsp:87081:3.12.0.3;Parent=scaffold44|size824116:hit:44950:3.12.0.3;Target=jgi|Thaoce1|97622|rna13354 277 366 +;Gap=M268
scaffold44|size824116	protein2genome	protein_match	336235	340389	3746	-	.	ID=scaffold44|size824116:hit:44951:3.12.0.3;Name=jgi|Phatr2|44165|estExt_fgenesh1_pg.C_chr_30451;score=3746
scaffold44|size824116	protein2genome	match_part	338857	340389	3746	-	.	ID=scaffold44|size824116:hsp:87082:3.12.0.3;Parent=scaffold44|size824116:hit:44951:3.12.0.3;Target=jgi|Phatr2|44165|estExt_fgenesh1_pg.C_chr_30451 31 537 +;Gap=M1533
scaffold44|size824116	protein2genome	match_part	338173	338736	3746	-	.	ID=scaffold44|size824116:hsp:87083:3.12.0.3;Parent=scaffold44|size824116:hit:44951:3.12.0.3;Target=jgi|Phatr2|44165|estExt_fgenesh1_pg.C_chr_30451 538 726 +;Gap=M564
scaffold44|size824116	protein2genome	match_part	336881	338088	3746	-	.	ID=scaffold44|size824116:hsp:87084:3.12.0.3;Parent=scaffold44|size824116:hit:44951:3.12.0.3;Target=jgi|Phatr2|44165|estExt_fgenesh1_pg.C_chr_30451 727 1124 +;Gap=M1208
scaffold44|size824116	protein2genome	match_part	336235	336808	3746	-	.	ID=scaffold44|size824116:hsp:87085:3.12.0.3;Parent=scaffold44|size824116:hit:44951:3.12.0.3;Target=jgi|Phatr2|44165|estExt_fgenesh1_pg.C_chr_30451 1125 1316 +;Gap=M574
scaffold44|size824116	protein2genome	protein_match	336274	340386	3701	-	.	ID=scaffold44|size824116:hit:44952:3.12.0.3;Name=jgi|Fracy1|212991|estExt_Genewise1Plus.C_310151;score=3701
scaffold44|size824116	protein2genome	match_part	338857	340386	3701	-	.	ID=scaffold44|size824116:hsp:87086:3.12.0.3;Parent=scaffold44|size824116:hit:44952:3.12.0.3;Target=jgi|Fracy1|212991|estExt_Genewise1Plus.C_310151 10 518 +;Gap=M1530
scaffold44|size824116	protein2genome	match_part	338173	338736	3701	-	.	ID=scaffold44|size824116:hsp:87087:3.12.0.3;Parent=scaffold44|size824116:hit:44952:3.12.0.3;Target=jgi|Fracy1|212991|estExt_Genewise1Plus.C_310151 519 709 +;Gap=M564
scaffold44|size824116	protein2genome	match_part	336881	338088	3701	-	.	ID=scaffold44|size824116:hsp:87088:3.12.0.3;Parent=scaffold44|size824116:hit:44952:3.12.0.3;Target=jgi|Fracy1|212991|estExt_Genewise1Plus.C_310151 710 1112 +;Gap=M1208
scaffold44|size824116	protein2genome	match_part	336274	336808	3701	-	.	ID=scaffold44|size824116:hsp:87089:3.12.0.3;Parent=scaffold44|size824116:hit:44952:3.12.0.3;Target=jgi|Fracy1|212991|estExt_Genewise1Plus.C_310151 1113 1291 +;Gap=M535
scaffold44|size824116	protein2genome	protein_match	336880	340365	4027	-	.	ID=scaffold44|size824116:hit:44953:3.12.0.3;Name=jgi|Thaps3|42365|estExt_gwp_gw1.C_chr_140100;score=4027
scaffold44|size824116	protein2genome	match_part	338857	340365	4027	-	.	ID=scaffold44|size824116:hsp:87090:3.12.0.3;Parent=scaffold44|size824116:hit:44953:3.12.0.3;Target=jgi|Thaps3|42365|estExt_gwp_gw1.C_chr_140100 1 503 +;Gap=M1509
scaffold44|size824116	protein2genome	match_part	338173	338736	4027	-	.	ID=scaffold44|size824116:hsp:87091:3.12.0.3;Parent=scaffold44|size824116:hit:44953:3.12.0.3;Target=jgi|Thaps3|42365|estExt_gwp_gw1.C_chr_140100 504 691 +;Gap=M564
scaffold44|size824116	protein2genome	match_part	337095	338046	4027	-	.	ID=scaffold44|size824116:hsp:87092:3.12.0.3;Parent=scaffold44|size824116:hit:44953:3.12.0.3;Target=jgi|Thaps3|42365|estExt_gwp_gw1.C_chr_140100 692 1009 +;Gap=M952
scaffold44|size824116	protein2genome	match_part	336880	337031	4027	-	.	ID=scaffold44|size824116:hsp:87093:3.12.0.3;Parent=scaffold44|size824116:hit:44953:3.12.0.3;Target=jgi|Thaps3|42365|estExt_gwp_gw1.C_chr_140100 1010 1059 +;Gap=M152
scaffold44|size824116	protein2genome	protein_match	336247	340380	4260	-	.	ID=scaffold44|size824116:hit:44954:3.12.0.3;Name=jgi|Thaoce1|91269|rna17220;score=4260
scaffold44|size824116	protein2genome	match_part	338857	340380	4260	-	.	ID=scaffold44|size824116:hsp:87094:3.12.0.3;Parent=scaffold44|size824116:hit:44954:3.12.0.3;Target=jgi|Thaoce1|91269|rna17220 66 572 +;Gap=M1524
scaffold44|size824116	protein2genome	match_part	338173	338736	4260	-	.	ID=scaffold44|size824116:hsp:87095:3.12.0.3;Parent=scaffold44|size824116:hit:44954:3.12.0.3;Target=jgi|Thaoce1|91269|rna17220 573 760 +;Gap=M564
scaffold44|size824116	protein2genome	match_part	336927	338088	4260	-	.	ID=scaffold44|size824116:hsp:87096:3.12.0.3;Parent=scaffold44|size824116:hit:44954:3.12.0.3;Target=jgi|Thaoce1|91269|rna17220 761 1148 +;Gap=M1162
scaffold44|size824116	protein2genome	match_part	336247	336808	4260	-	.	ID=scaffold44|size824116:hsp:87097:3.12.0.3;Parent=scaffold44|size824116:hit:44954:3.12.0.3;Target=jgi|Thaoce1|91269|rna17220 1149 1336 +;Gap=M562
scaffold44|size824116	protein2genome	protein_match	340075	340362	171	-	.	ID=scaffold44|size824116:hit:44955:3.12.0.3;Name=jgi|Thaoce1|71869|rna46;score=171
scaffold44|size824116	protein2genome	match_part	340075	340362	171	-	.	ID=scaffold44|size824116:hsp:87098:3.12.0.3;Parent=scaffold44|size824116:hit:44955:3.12.0.3;Target=jgi|Thaoce1|71869|rna46 3 97 +;Gap=M288
scaffold44|size824116	protein2genome	protein_match	353343	353750	676	+	.	ID=scaffold44|size824116:hit:44956:3.12.0.3;Name=jgi|Thaps3|35245|e_gw1.7.493.1;score=676
scaffold44|size824116	protein2genome	match_part	353343	353750	676	+	.	ID=scaffold44|size824116:hsp:87099:3.12.0.3;Parent=scaffold44|size824116:hit:44956:3.12.0.3;Target=jgi|Thaps3|35245|e_gw1.7.493.1 1 136 +;Gap=M408
scaffold44|size824116	protein2genome	protein_match	353343	353750	641	+	.	ID=scaffold44|size824116:hit:44957:3.12.0.3;Name=jgi|Thaps3|29950|estExt_Genewise1.C_chr_140052;score=641
scaffold44|size824116	protein2genome	match_part	353343	353750	641	+	.	ID=scaffold44|size824116:hsp:87100:3.12.0.3;Parent=scaffold44|size824116:hit:44957:3.12.0.3;Target=jgi|Thaps3|29950|estExt_Genewise1.C_chr_140052 1 136 +;Gap=M408
scaffold44|size824116	protein2genome	protein_match	353361	353750	641	+	.	ID=scaffold44|size824116:hit:44958:3.12.0.3;Name=jgi|Fracy1|193629|e_gw1.19.425.1;score=641
scaffold44|size824116	protein2genome	match_part	353361	353750	641	+	.	ID=scaffold44|size824116:hsp:87101:3.12.0.3;Parent=scaffold44|size824116:hit:44958:3.12.0.3;Target=jgi|Fracy1|193629|e_gw1.19.425.1 1 130 +;Gap=M390
scaffold44|size824116	protein2genome	protein_match	352519	352827	523	-	.	ID=scaffold44|size824116:hit:44959:3.12.0.3;Name=jgi|Fracy1|215981|fgenesh2_kg.1_%2523_160_%2523_0_0_CCUX6486.b1_CCUX_EXTA;score=523
scaffold44|size824116	protein2genome	match_part	352519	352827	523	-	.	ID=scaffold44|size824116:hsp:87102:3.12.0.3;Parent=scaffold44|size824116:hit:44959:3.12.0.3;Target=jgi|Fracy1|215981|fgenesh2_kg.1_%252523_160_%252523_0_0_CCUX6486.b1_CCUX_EXTA 1 103 +;Gap=M309
scaffold44|size824116	protein2genome	protein_match	352519	352827	523	-	.	ID=scaffold44|size824116:hit:44960:3.12.0.3;Name=jgi|Fracy1|222823|fgenesh2_kg.93_%2523_2_%2523_0_0_CCUX6486.b1_CCUX_EXTA;score=523
scaffold44|size824116	protein2genome	match_part	352519	352827	523	-	.	ID=scaffold44|size824116:hsp:87103:3.12.0.3;Parent=scaffold44|size824116:hit:44960:3.12.0.3;Target=jgi|Fracy1|222823|fgenesh2_kg.93_%252523_2_%252523_0_0_CCUX6486.b1_CCUX_EXTA 1 103 +;Gap=M309
scaffold44|size824116	protein2genome	protein_match	353343	353750	443	+	.	ID=scaffold44|size824116:hit:44961:3.12.0.3;Name=jgi|Thaoce1|85013|rna15692;score=443
scaffold44|size824116	protein2genome	match_part	353343	353750	443	+	.	ID=scaffold44|size824116:hsp:87104:3.12.0.3;Parent=scaffold44|size824116:hit:44961:3.12.0.3;Target=jgi|Thaoce1|85013|rna15692 1 139 +;Gap=M408
scaffold44|size824116	protein2genome	protein_match	353400	353741	336	+	.	ID=scaffold44|size824116:hit:44962:3.12.0.3;Name=jgi|Thaoce1|98983|rna6913;score=336
scaffold44|size824116	protein2genome	match_part	353400	353741	336	+	.	ID=scaffold44|size824116:hsp:87105:3.12.0.3;Parent=scaffold44|size824116:hit:44962:3.12.0.3;Target=jgi|Thaoce1|98983|rna6913 30 144 +;Gap=M342
scaffold44|size824116	protein2genome	protein_match	353343	353627	264	-	.	ID=scaffold44|size824116:hit:44963:3.12.0.3;Name=jgi|Thaoce1|89213|rna19747;score=264
scaffold44|size824116	protein2genome	match_part	353343	353627	264	-	.	ID=scaffold44|size824116:hsp:87106:3.12.0.3;Parent=scaffold44|size824116:hit:44963:3.12.0.3;Target=jgi|Thaoce1|89213|rna19747 1 95 +;Gap=M285
scaffold44|size824116	protein2genome	protein_match	353343	353750	676	+	.	ID=scaffold44|size824116:hit:44964:3.12.0.3;Name=jgi|Phatr2|50872|estExt_fgenesh1_pm.C_chr_60028;score=676
scaffold44|size824116	protein2genome	match_part	353343	353750	676	+	.	ID=scaffold44|size824116:hsp:87107:3.12.0.3;Parent=scaffold44|size824116:hit:44964:3.12.0.3;Target=jgi|Phatr2|50872|estExt_fgenesh1_pm.C_chr_60028 1 136 +;Gap=M408
scaffold44|size824116	protein2genome	protein_match	353343	353750	676	+	.	ID=scaffold44|size824116:hit:44965:3.12.0.3;Name=jgi|Fracy1|180255|e_gw1.2.1154.1;score=676
scaffold44|size824116	protein2genome	match_part	353343	353750	676	+	.	ID=scaffold44|size824116:hsp:87108:3.12.0.3;Parent=scaffold44|size824116:hit:44965:3.12.0.3;Target=jgi|Fracy1|180255|e_gw1.2.1154.1 1 136 +;Gap=M408
scaffold44|size824116	protein2genome	protein_match	353315	353750	617	+	.	ID=scaffold44|size824116:hit:44966:3.12.0.3;Name=jgi|Thaoce1|79894|rna17584;score=617
scaffold44|size824116	protein2genome	match_part	353315	353750	617	+	.	ID=scaffold44|size824116:hsp:87109:3.12.0.3;Parent=scaffold44|size824116:hit:44966:3.12.0.3;Target=jgi|Thaoce1|79894|rna17584 23 167 +;Gap=M436
scaffold44|size824116	protein2genome	protein_match	352519	352827	523	-	.	ID=scaffold44|size824116:hit:44967:3.12.0.3;Name=jgi|Fracy1|273403|estExt_fgenesh2_kg.C_930013;score=523
scaffold44|size824116	protein2genome	match_part	352519	352827	523	-	.	ID=scaffold44|size824116:hsp:87110:3.12.0.3;Parent=scaffold44|size824116:hit:44967:3.12.0.3;Target=jgi|Fracy1|273403|estExt_fgenesh2_kg.C_930013 1 103 +;Gap=M309
scaffold44|size824116	protein2genome	protein_match	352516	352644	134	+	.	ID=scaffold44|size824116:hit:44968:3.12.0.3;Name=jgi|Thaoce1|81564|rna27714;score=134
scaffold44|size824116	protein2genome	match_part	352516	352644	134	+	.	ID=scaffold44|size824116:hsp:87111:3.12.0.3;Parent=scaffold44|size824116:hit:44968:3.12.0.3;Target=jgi|Thaoce1|81564|rna27714 40 82 +;Gap=M129
scaffold44|size824116	protein2genome	protein_match	352519	352827	523	-	.	ID=scaffold44|size824116:hit:44969:3.12.0.3;Name=jgi|Thaoce1|90915|rna8535;score=523
scaffold44|size824116	protein2genome	match_part	352519	352827	523	-	.	ID=scaffold44|size824116:hsp:87112:3.12.0.3;Parent=scaffold44|size824116:hit:44969:3.12.0.3;Target=jgi|Thaoce1|90915|rna8535 1 103 +;Gap=M309
scaffold44|size824116	protein2genome	protein_match	352519	352827	523	-	.	ID=scaffold44|size824116:hit:44970:3.12.0.3;Name=jgi|Phatr2|34971|fgenesh1_pg.C_chr_6000344;score=523
scaffold44|size824116	protein2genome	match_part	352519	352827	523	-	.	ID=scaffold44|size824116:hsp:87113:3.12.0.3;Parent=scaffold44|size824116:hit:44970:3.12.0.3;Target=jgi|Phatr2|34971|fgenesh1_pg.C_chr_6000344 1 103 +;Gap=M309
scaffold44|size824116	protein2genome	protein_match	352519	352827	523	-	.	ID=scaffold44|size824116:hit:44971:3.12.0.3;Name=jgi|Fracy1|180577|e_gw1.2.1190.1;score=523
scaffold44|size824116	protein2genome	match_part	352519	352827	523	-	.	ID=scaffold44|size824116:hsp:87114:3.12.0.3;Parent=scaffold44|size824116:hit:44971:3.12.0.3;Target=jgi|Fracy1|180577|e_gw1.2.1190.1 1 103 +;Gap=M309
scaffold44|size824116	protein2genome	protein_match	352516	352830	319	+	.	ID=scaffold44|size824116:hit:44972:3.12.0.3;Name=jgi|Thaoce1|99045|rna23342;score=319
scaffold44|size824116	protein2genome	match_part	352516	352830	319	+	.	ID=scaffold44|size824116:hsp:87115:3.12.0.3;Parent=scaffold44|size824116:hit:44972:3.12.0.3;Target=jgi|Thaoce1|99045|rna23342 82 186 +;Gap=M315
scaffold44|size824116	protein2genome	protein_match	353340	353750	681	+	.	ID=scaffold44|size824116:hit:44973:3.12.0.3;Name=jgi|Thaoce1|99046|rna23343;score=681
scaffold44|size824116	protein2genome	match_part	353340	353750	681	+	.	ID=scaffold44|size824116:hsp:87116:3.12.0.3;Parent=scaffold44|size824116:hit:44973:3.12.0.3;Target=jgi|Thaoce1|99046|rna23343 73 209 +;Gap=M411
scaffold44|size824116	protein2genome	protein_match	353343	353750	676	+	.	ID=scaffold44|size824116:hit:44974:3.12.0.3;Name=jgi|Thaps3|36811|e_gw1.12.208.1;score=676
scaffold44|size824116	protein2genome	match_part	353343	353750	676	+	.	ID=scaffold44|size824116:hsp:87117:3.12.0.3;Parent=scaffold44|size824116:hit:44974:3.12.0.3;Target=jgi|Thaps3|36811|e_gw1.12.208.1 1 136 +;Gap=M408
scaffold44|size824116	protein2genome	protein_match	353343	353750	676	+	.	ID=scaffold44|size824116:hit:44975:3.12.0.3;Name=jgi|Thaps3|3183|fgenesh1_pg.C_chr_3000117;score=676
scaffold44|size824116	protein2genome	match_part	353343	353750	676	+	.	ID=scaffold44|size824116:hsp:87118:3.12.0.3;Parent=scaffold44|size824116:hit:44975:3.12.0.3;Target=jgi|Thaps3|3183|fgenesh1_pg.C_chr_3000117 1 136 +;Gap=M408
scaffold44|size824116	protein2genome	protein_match	353343	353750	676	+	.	ID=scaffold44|size824116:hit:44976:3.12.0.3;Name=jgi|Fracy1|191802|e_gw1.13.282.1;score=676
scaffold44|size824116	protein2genome	match_part	353343	353750	676	+	.	ID=scaffold44|size824116:hsp:87119:3.12.0.3;Parent=scaffold44|size824116:hit:44976:3.12.0.3;Target=jgi|Fracy1|191802|e_gw1.13.282.1 1 136 +;Gap=M408
scaffold44|size824116	protein2genome	protein_match	353343	353750	676	+	.	ID=scaffold44|size824116:hit:44977:3.12.0.3;Name=jgi|Fracy1|179014|e_gw1.1.2140.1;score=676
scaffold44|size824116	protein2genome	match_part	353343	353750	676	+	.	ID=scaffold44|size824116:hsp:87120:3.12.0.3;Parent=scaffold44|size824116:hit:44977:3.12.0.3;Target=jgi|Fracy1|179014|e_gw1.1.2140.1 1 136 +;Gap=M408
scaffold44|size824116	protein2genome	protein_match	352519	352827	523	-	.	ID=scaffold44|size824116:hit:44978:3.12.0.3;Name=jgi|Thaps3|35330|e_gw1.7.533.1;score=523
scaffold44|size824116	protein2genome	match_part	352519	352827	523	-	.	ID=scaffold44|size824116:hsp:87121:3.12.0.3;Parent=scaffold44|size824116:hit:44978:3.12.0.3;Target=jgi|Thaps3|35330|e_gw1.7.533.1 1 103 +;Gap=M309
scaffold44|size824116	protein2genome	protein_match	353427	353573	184	+	.	ID=scaffold44|size824116:hit:44979:3.12.0.3;Name=jgi|Thaoce1|81816|rna18698;score=184
scaffold44|size824116	protein2genome	match_part	353427	353573	184	+	.	ID=scaffold44|size824116:hsp:87122:3.12.0.3;Parent=scaffold44|size824116:hit:44979:3.12.0.3;Target=jgi|Thaoce1|81816|rna18698 29 77 +;Gap=M147
scaffold44|size824116	protein2genome	protein_match	353343	353750	676	+	.	ID=scaffold44|size824116:hit:44980:3.12.0.3;Name=jgi|Thaps3|586|fgenesh1_pm.C_chr_7000024;score=676
scaffold44|size824116	protein2genome	match_part	353343	353750	676	+	.	ID=scaffold44|size824116:hsp:87123:3.12.0.3;Parent=scaffold44|size824116:hit:44980:3.12.0.3;Target=jgi|Thaps3|586|fgenesh1_pm.C_chr_7000024 1 136 +;Gap=M408
scaffold44|size824116	protein2genome	protein_match	353343	353750	676	+	.	ID=scaffold44|size824116:hit:44981:3.12.0.3;Name=jgi|Phatr2|11841|e_gw1.6.309.1;score=676
scaffold44|size824116	protein2genome	match_part	353343	353750	676	+	.	ID=scaffold44|size824116:hsp:87124:3.12.0.3;Parent=scaffold44|size824116:hit:44981:3.12.0.3;Target=jgi|Phatr2|11841|e_gw1.6.309.1 1 136 +;Gap=M408
scaffold44|size824116	protein2genome	protein_match	353343	353750	676	+	.	ID=scaffold44|size824116:hit:44982:3.12.0.3;Name=jgi|Fracy1|179229|e_gw1.1.2189.1;score=676
scaffold44|size824116	protein2genome	match_part	353343	353750	676	+	.	ID=scaffold44|size824116:hsp:87125:3.12.0.3;Parent=scaffold44|size824116:hit:44982:3.12.0.3;Target=jgi|Fracy1|179229|e_gw1.1.2189.1 1 136 +;Gap=M408
scaffold44|size824116	protein2genome	protein_match	353343	353750	646	+	.	ID=scaffold44|size824116:hit:44983:3.12.0.3;Name=jgi|Fracy1|220288|fgenesh2_kg.21_%2523_12_%2523_379_1_CCUX_EXTA;score=646
scaffold44|size824116	protein2genome	match_part	353343	353750	646	+	.	ID=scaffold44|size824116:hsp:87126:3.12.0.3;Parent=scaffold44|size824116:hit:44983:3.12.0.3;Target=jgi|Fracy1|220288|fgenesh2_kg.21_%252523_12_%252523_379_1_CCUX_EXTA 1 136 +;Gap=M408
scaffold44|size824116	protein2genome	protein_match	352519	352827	523	-	.	ID=scaffold44|size824116:hit:44984:3.12.0.3;Name=jgi|Thaps3|37357|e_gw1.14.296.1;score=523
scaffold44|size824116	protein2genome	match_part	352519	352827	523	-	.	ID=scaffold44|size824116:hsp:87127:3.12.0.3;Parent=scaffold44|size824116:hit:44984:3.12.0.3;Target=jgi|Thaps3|37357|e_gw1.14.296.1 1 103 +;Gap=M309
scaffold44|size824116	protein2genome	protein_match	352519	352827	523	-	.	ID=scaffold44|size824116:hit:44985:3.12.0.3;Name=jgi|Thaps3|3184|fgenesh1_pg.C_chr_3000118;score=523
scaffold44|size824116	protein2genome	match_part	352519	352827	523	-	.	ID=scaffold44|size824116:hsp:87128:3.12.0.3;Parent=scaffold44|size824116:hit:44985:3.12.0.3;Target=jgi|Thaps3|3184|fgenesh1_pg.C_chr_3000118 1 103 +;Gap=M309
scaffold44|size824116	protein2genome	protein_match	352519	352827	523	-	.	ID=scaffold44|size824116:hit:44986:3.12.0.3;Name=jgi|Fracy1|270548|estExt_fgenesh2_kg.C_130059;score=523
scaffold44|size824116	protein2genome	match_part	352519	352827	523	-	.	ID=scaffold44|size824116:hsp:87129:3.12.0.3;Parent=scaffold44|size824116:hit:44986:3.12.0.3;Target=jgi|Fracy1|270548|estExt_fgenesh2_kg.C_130059 1 103 +;Gap=M309
scaffold44|size824116	protein2genome	protein_match	352519	352827	523	-	.	ID=scaffold44|size824116:hit:44987:3.12.0.3;Name=jgi|Fracy1|232356|fgenesh2_pg.1_%2523_554;score=523
scaffold44|size824116	protein2genome	match_part	352519	352827	523	-	.	ID=scaffold44|size824116:hsp:87130:3.12.0.3;Parent=scaffold44|size824116:hit:44987:3.12.0.3;Target=jgi|Fracy1|232356|fgenesh2_pg.1_%252523_554 1 103 +;Gap=M309
scaffold44|size824116	protein2genome	protein_match	353361	353750	388	+	.	ID=scaffold44|size824116:hit:44988:3.12.0.3;Name=jgi|Thaoce1|73067|rna16278;score=388
scaffold44|size824116	protein2genome	match_part	353361	353750	388	+	.	ID=scaffold44|size824116:hsp:87131:3.12.0.3;Parent=scaffold44|size824116:hit:44988:3.12.0.3;Target=jgi|Thaoce1|73067|rna16278 70 205 +;Gap=M390
scaffold44|size824116	protein2genome	protein_match	353469	353744	325	+	.	ID=scaffold44|size824116:hit:44989:3.12.0.3;Name=jgi|Fracy1|169307|estExt_Genewise1.C_60300;score=325
scaffold44|size824116	protein2genome	match_part	353469	353744	325	+	.	ID=scaffold44|size824116:hsp:87132:3.12.0.3;Parent=scaffold44|size824116:hit:44989:3.12.0.3;Target=jgi|Fracy1|169307|estExt_Genewise1.C_60300 2 94 +;Gap=M276
scaffold44|size824116	protein2genome	protein_match	352519	352827	523	-	.	ID=scaffold44|size824116:hit:44990:3.12.0.3;Name=jgi|Thaps3|35279|e_gw1.7.532.1;score=523
scaffold44|size824116	protein2genome	match_part	352519	352827	523	-	.	ID=scaffold44|size824116:hsp:87133:3.12.0.3;Parent=scaffold44|size824116:hit:44990:3.12.0.3;Target=jgi|Thaps3|35279|e_gw1.7.532.1 1 103 +;Gap=M309
scaffold44|size824116	protein2genome	protein_match	352519	352827	523	-	.	ID=scaffold44|size824116:hit:44991:3.12.0.3;Name=jgi|Thaps3|9067|fgenesh1_pg.C_chr_12000148;score=523
scaffold44|size824116	protein2genome	match_part	352519	352827	523	-	.	ID=scaffold44|size824116:hsp:87134:3.12.0.3;Parent=scaffold44|size824116:hit:44991:3.12.0.3;Target=jgi|Thaps3|9067|fgenesh1_pg.C_chr_12000148 1 103 +;Gap=M309
scaffold44|size824116	protein2genome	protein_match	352519	352827	523	-	.	ID=scaffold44|size824116:hit:44992:3.12.0.3;Name=jgi|Phatr2|26896|estExt_Genewise1.C_chr_60280;score=523
scaffold44|size824116	protein2genome	match_part	352519	352827	523	-	.	ID=scaffold44|size824116:hsp:87135:3.12.0.3;Parent=scaffold44|size824116:hit:44992:3.12.0.3;Target=jgi|Phatr2|26896|estExt_Genewise1.C_chr_60280 1 103 +;Gap=M309
scaffold44|size824116	protein2genome	protein_match	353436	353750	399	+	.	ID=scaffold44|size824116:hit:44993:3.12.0.3;Name=jgi|Thaoce1|94838|rna30297;score=399
scaffold44|size824116	protein2genome	match_part	353436	353750	399	+	.	ID=scaffold44|size824116:hsp:87136:3.12.0.3;Parent=scaffold44|size824116:hit:44993:3.12.0.3;Target=jgi|Thaoce1|94838|rna30297 59 165 +;Gap=M315
scaffold44|size824116	protein2genome	protein_match	353451	353744	339	+	.	ID=scaffold44|size824116:hit:44994:3.12.0.3;Name=jgi|Phatr2|16843|e_gw1.29.103.1;score=339
scaffold44|size824116	protein2genome	match_part	353451	353744	339	+	.	ID=scaffold44|size824116:hsp:87137:3.12.0.3;Parent=scaffold44|size824116:hit:44994:3.12.0.3;Target=jgi|Phatr2|16843|e_gw1.29.103.1 3 101 +;Gap=M294
scaffold44|size824116	protein2genome	protein_match	353469	353741	328	+	.	ID=scaffold44|size824116:hit:44995:3.12.0.3;Name=jgi|Thaps3|2084|fgenesh1_pg.C_chr_2000039;score=328
scaffold44|size824116	protein2genome	match_part	353469	353741	328	+	.	ID=scaffold44|size824116:hsp:87138:3.12.0.3;Parent=scaffold44|size824116:hit:44995:3.12.0.3;Target=jgi|Thaps3|2084|fgenesh1_pg.C_chr_2000039 2 93 +;Gap=M273
scaffold44|size824116	protein2genome	protein_match	353340	353777	393	-	.	ID=scaffold44|size824116:hit:44996:3.12.0.3;Name=jgi|Thaoce1|88138|rna11907;score=393
scaffold44|size824116	protein2genome	match_part	353340	353777	393	-	.	ID=scaffold44|size824116:hsp:87139:3.12.0.3;Parent=scaffold44|size824116:hit:44996:3.12.0.3;Target=jgi|Thaoce1|88138|rna11907 2 147 +;Gap=M438
scaffold44|size824116	protein2genome	protein_match	353343	353750	676	+	.	ID=scaffold44|size824116:hit:44997:3.12.0.3;Name=jgi|Thaps3|35404|e_gw1.7.488.1;score=676
scaffold44|size824116	protein2genome	match_part	353343	353750	676	+	.	ID=scaffold44|size824116:hsp:87140:3.12.0.3;Parent=scaffold44|size824116:hit:44997:3.12.0.3;Target=jgi|Thaps3|35404|e_gw1.7.488.1 1 136 +;Gap=M408
scaffold44|size824116	protein2genome	protein_match	353343	353750	676	+	.	ID=scaffold44|size824116:hit:44998:3.12.0.3;Name=jgi|Thaoce1|100981|rna15609;score=676
scaffold44|size824116	protein2genome	match_part	353343	353750	676	+	.	ID=scaffold44|size824116:hsp:87141:3.12.0.3;Parent=scaffold44|size824116:hit:44998:3.12.0.3;Target=jgi|Thaoce1|100981|rna15609 1 136 +;Gap=M408
scaffold44|size824116	protein2genome	protein_match	353343	353750	646	+	.	ID=scaffold44|size824116:hit:44999:3.12.0.3;Name=jgi|Fracy1|212317|estExt_Genewise1Plus.C_230534;score=646
scaffold44|size824116	protein2genome	match_part	353343	353750	646	+	.	ID=scaffold44|size824116:hsp:87142:3.12.0.3;Parent=scaffold44|size824116:hit:44999:3.12.0.3;Target=jgi|Fracy1|212317|estExt_Genewise1Plus.C_230534 1 136 +;Gap=M408
scaffold44|size824116	protein2genome	protein_match	352519	352827	523	-	.	ID=scaffold44|size824116:hit:45000:3.12.0.3;Name=jgi|Thaps3|35229|e_gw1.7.531.1;score=523
scaffold44|size824116	protein2genome	match_part	352519	352827	523	-	.	ID=scaffold44|size824116:hsp:87143:3.12.0.3;Parent=scaffold44|size824116:hit:45000:3.12.0.3;Target=jgi|Thaps3|35229|e_gw1.7.531.1 1 103 +;Gap=M309
scaffold44|size824116	protein2genome	protein_match	353343	353750	399	+	.	ID=scaffold44|size824116:hit:45001:3.12.0.3;Name=jgi|Thaoce1|76619|rna25610;score=399
scaffold44|size824116	protein2genome	match_part	353343	353750	399	+	.	ID=scaffold44|size824116:hsp:87144:3.12.0.3;Parent=scaffold44|size824116:hit:45001:3.12.0.3;Target=jgi|Thaoce1|76619|rna25610 1 135 +;Gap=M408
scaffold44|size824116	protein2genome	protein_match	353469	353744	325	+	.	ID=scaffold44|size824116:hit:45002:3.12.0.3;Name=jgi|Fracy1|174718|estExt_Genewise1.C_390001;score=325
scaffold44|size824116	protein2genome	match_part	353469	353744	325	+	.	ID=scaffold44|size824116:hsp:87145:3.12.0.3;Parent=scaffold44|size824116:hit:45002:3.12.0.3;Target=jgi|Fracy1|174718|estExt_Genewise1.C_390001 2 94 +;Gap=M276
scaffold44|size824116	protein2genome	protein_match	352516	352830	313	+	.	ID=scaffold44|size824116:hit:45003:3.12.0.3;Name=jgi|Thaoce1|88139|rna11908;score=313
scaffold44|size824116	protein2genome	match_part	352516	352830	313	+	.	ID=scaffold44|size824116:hsp:87146:3.12.0.3;Parent=scaffold44|size824116:hit:45003:3.12.0.3;Target=jgi|Thaoce1|88139|rna11908 10 114 +;Gap=M315
scaffold44|size824116	protein2genome	protein_match	352516	352650	134	+	.	ID=scaffold44|size824116:hit:45004:3.12.0.3;Name=jgi|Thaoce1|76279|rna31189;score=134
scaffold44|size824116	protein2genome	match_part	352516	352650	134	+	.	ID=scaffold44|size824116:hsp:87147:3.12.0.3;Parent=scaffold44|size824116:hit:45004:3.12.0.3;Target=jgi|Thaoce1|76279|rna31189 40 84 +;Gap=M135
scaffold44|size824116	protein2genome	protein_match	353343	353750	676	+	.	ID=scaffold44|size824116:hit:45005:3.12.0.3;Name=jgi|Phatr2|50695|estExt_fgenesh1_pm.C_chr_10060;score=676
scaffold44|size824116	protein2genome	match_part	353343	353750	676	+	.	ID=scaffold44|size824116:hsp:87148:3.12.0.3;Parent=scaffold44|size824116:hit:45005:3.12.0.3;Target=jgi|Phatr2|50695|estExt_fgenesh1_pm.C_chr_10060 1 136 +;Gap=M408
scaffold44|size824116	protein2genome	protein_match	353343	353750	676	+	.	ID=scaffold44|size824116:hit:45006:3.12.0.3;Name=jgi|Fracy1|203578|e_gw1.93.88.1;score=676
scaffold44|size824116	protein2genome	match_part	353343	353750	676	+	.	ID=scaffold44|size824116:hsp:87149:3.12.0.3;Parent=scaffold44|size824116:hit:45006:3.12.0.3;Target=jgi|Fracy1|203578|e_gw1.93.88.1 1 136 +;Gap=M408
scaffold44|size824116	protein2genome	protein_match	352407	352830	342	+	.	ID=scaffold44|size824116:hit:45007:3.12.0.3;Name=jgi|Thaoce1|100982|rna15610;score=342
scaffold44|size824116	protein2genome	match_part	352407	352445	342	+	.	ID=scaffold44|size824116:hsp:87150:3.12.0.3;Parent=scaffold44|size824116:hit:45007:3.12.0.3;Target=jgi|Thaoce1|100982|rna15610 8 20 +;Gap=M39
scaffold44|size824116	protein2genome	match_part	352504	352830	342	+	.	ID=scaffold44|size824116:hsp:87151:3.12.0.3;Parent=scaffold44|size824116:hit:45007:3.12.0.3;Target=jgi|Thaoce1|100982|rna15610 21 129 +;Gap=M327
scaffold44|size824116	protein2genome	protein_match	353547	353750	267	+	.	ID=scaffold44|size824116:hit:45008:3.12.0.3;Name=jgi|Thaoce1|76530|rna8344;score=267
scaffold44|size824116	protein2genome	match_part	353547	353750	267	+	.	ID=scaffold44|size824116:hsp:87152:3.12.0.3;Parent=scaffold44|size824116:hit:45008:3.12.0.3;Target=jgi|Thaoce1|76530|rna8344 57 124 +;Gap=M204
scaffold44|size824116	protein2genome	protein_match	352630	352827	207	+	.	ID=scaffold44|size824116:hit:45009:3.12.0.3;Name=jgi|Thaoce1|83710|rna11365;score=207
scaffold44|size824116	protein2genome	match_part	352630	352827	207	+	.	ID=scaffold44|size824116:hsp:87153:3.12.0.3;Parent=scaffold44|size824116:hit:45009:3.12.0.3;Target=jgi|Thaoce1|83710|rna11365 1 66 +;Gap=M198
scaffold44|size824116	protein2genome	protein_match	353343	353750	676	+	.	ID=scaffold44|size824116:hit:45010:3.12.0.3;Name=jgi|Thaps3|37432|e_gw1.14.268.1;score=676
scaffold44|size824116	protein2genome	match_part	353343	353750	676	+	.	ID=scaffold44|size824116:hsp:87154:3.12.0.3;Parent=scaffold44|size824116:hit:45010:3.12.0.3;Target=jgi|Thaps3|37432|e_gw1.14.268.1 1 136 +;Gap=M408
scaffold44|size824116	protein2genome	protein_match	353448	353750	429	+	.	ID=scaffold44|size824116:hit:45011:3.12.0.3;Name=jgi|Thaoce1|76561|rna20632;score=429
scaffold44|size824116	protein2genome	match_part	353448	353750	429	+	.	ID=scaffold44|size824116:hsp:87155:3.12.0.3;Parent=scaffold44|size824116:hit:45011:3.12.0.3;Target=jgi|Thaoce1|76561|rna20632 48 148 +;Gap=M303
scaffold44|size824116	protein2genome	protein_match	353343	353696	311	-	.	ID=scaffold44|size824116:hit:45012:3.12.0.3;Name=jgi|Thaoce1|83711|rna11366;score=311
scaffold44|size824116	protein2genome	match_part	353343	353696	311	-	.	ID=scaffold44|size824116:hsp:87156:3.12.0.3;Parent=scaffold44|size824116:hit:45012:3.12.0.3;Target=jgi|Thaoce1|83711|rna11366 2 119 +;Gap=M354
scaffold44|size824116	protein2genome	protein_match	353343	353750	676	+	.	ID=scaffold44|size824116:hit:45013:3.12.0.3;Name=jgi|Fracy1|203603|e_gw1.93.48.1;score=676
scaffold44|size824116	protein2genome	match_part	353343	353750	676	+	.	ID=scaffold44|size824116:hsp:87157:3.12.0.3;Parent=scaffold44|size824116:hit:45013:3.12.0.3;Target=jgi|Fracy1|203603|e_gw1.93.48.1 1 136 +;Gap=M408
scaffold44|size824116	protein2genome	protein_match	353343	353750	637	+	.	ID=scaffold44|size824116:hit:45014:3.12.0.3;Name=jgi|Phatr2|21239|estExt_gwp_gw1.C_chr_120035;score=637
scaffold44|size824116	protein2genome	match_part	353343	353750	637	+	.	ID=scaffold44|size824116:hsp:87158:3.12.0.3;Parent=scaffold44|size824116:hit:45014:3.12.0.3;Target=jgi|Phatr2|21239|estExt_gwp_gw1.C_chr_120035 1 136 +;Gap=M408
scaffold44|size824116	protein2genome	protein_match	353403	353750	537	+	.	ID=scaffold44|size824116:hit:45015:3.12.0.3;Name=jgi|Thaoce1|84232|rna29988;score=537
scaffold44|size824116	protein2genome	match_part	353403	353750	537	+	.	ID=scaffold44|size824116:hsp:87159:3.12.0.3;Parent=scaffold44|size824116:hit:45015:3.12.0.3;Target=jgi|Thaoce1|84232|rna29988 57 172 +;Gap=M348
scaffold44|size824116	protein2genome	protein_match	352519	352830	527	-	.	ID=scaffold44|size824116:hit:45016:3.12.0.3;Name=jgi|Thaoce1|73912|rna5639;score=527
scaffold44|size824116	protein2genome	match_part	352519	352830	527	-	.	ID=scaffold44|size824116:hsp:87160:3.12.0.3;Parent=scaffold44|size824116:hit:45016:3.12.0.3;Target=jgi|Thaoce1|73912|rna5639 14 117 +;Gap=M312
scaffold44|size824116	protein2genome	protein_match	352519	352827	523	-	.	ID=scaffold44|size824116:hit:45017:3.12.0.3;Name=jgi|Fracy1|202315|e_gw1.74.145.1;score=523
scaffold44|size824116	protein2genome	match_part	352519	352827	523	-	.	ID=scaffold44|size824116:hsp:87161:3.12.0.3;Parent=scaffold44|size824116:hit:45017:3.12.0.3;Target=jgi|Fracy1|202315|e_gw1.74.145.1 1 103 +;Gap=M309
scaffold44|size824116	protein2genome	protein_match	362464	365895	2727	+	.	ID=scaffold44|size824116:hit:45018:3.12.0.3;Name=jgi|Thaps3|24818|estExt_fgenesh1_pg.C_chr_140129;score=2727
scaffold44|size824116	protein2genome	match_part	362464	362571	2727	+	.	ID=scaffold44|size824116:hsp:87162:3.12.0.3;Parent=scaffold44|size824116:hit:45018:3.12.0.3;Target=jgi|Thaps3|24818|estExt_fgenesh1_pg.C_chr_140129 616 651 +;Gap=M108
scaffold44|size824116	protein2genome	match_part	362962	363067	2727	+	.	ID=scaffold44|size824116:hsp:87163:3.12.0.3;Parent=scaffold44|size824116:hit:45018:3.12.0.3;Target=jgi|Thaps3|24818|estExt_fgenesh1_pg.C_chr_140129 652 686 +;Gap=M106
scaffold44|size824116	protein2genome	match_part	363467	363745	2727	+	.	ID=scaffold44|size824116:hsp:87164:3.12.0.3;Parent=scaffold44|size824116:hit:45018:3.12.0.3;Target=jgi|Thaps3|24818|estExt_fgenesh1_pg.C_chr_140129 687 778 +;Gap=M279
scaffold44|size824116	protein2genome	match_part	363794	365895	2727	+	.	ID=scaffold44|size824116:hsp:87165:3.12.0.3;Parent=scaffold44|size824116:hit:45018:3.12.0.3;Target=jgi|Thaps3|24818|estExt_fgenesh1_pg.C_chr_140129 779 1480 +;Gap=M2102
scaffold44|size824116	protein2genome	protein_match	387176	387625	442	-	.	ID=scaffold44|size824116:hit:45019:3.12.0.3;Name=jgi|Thaoce1|74193|rna7899;score=442
scaffold44|size824116	protein2genome	match_part	387176	387625	442	-	.	ID=scaffold44|size824116:hsp:87166:3.12.0.3;Parent=scaffold44|size824116:hit:45019:3.12.0.3;Target=jgi|Thaoce1|74193|rna7899 1 150 +;Gap=M450
scaffold44|size824116	protein2genome	protein_match	389306	389709	224	-	.	ID=scaffold44|size824116:hit:45020:3.12.0.3;Name=jgi|Fracy1|194739|e_gw1.22.102.1;score=224
scaffold44|size824116	protein2genome	match_part	389306	389709	224	-	.	ID=scaffold44|size824116:hsp:87167:3.12.0.3;Parent=scaffold44|size824116:hit:45020:3.12.0.3;Target=jgi|Fracy1|194739|e_gw1.22.102.1 2 136 +;Gap=M404
scaffold44|size824116	protein2genome	protein_match	387862	388355	284	-	.	ID=scaffold44|size824116:hit:45021:3.12.0.3;Name=jgi|Fracy1|243080|fgenesh2_pg.10_%2523_587;score=284
scaffold44|size824116	protein2genome	match_part	387862	388355	284	-	.	ID=scaffold44|size824116:hsp:87168:3.12.0.3;Parent=scaffold44|size824116:hit:45021:3.12.0.3;Target=jgi|Fracy1|243080|fgenesh2_pg.10_%252523_587 21 185 +;Gap=M494
scaffold44|size824116	protein2genome	protein_match	387179	387700	573	-	.	ID=scaffold44|size824116:hit:45022:3.12.0.3;Name=jgi|Thaoce1|91494|rna15024;score=573
scaffold44|size824116	protein2genome	match_part	387179	387700	573	-	.	ID=scaffold44|size824116:hsp:87169:3.12.0.3;Parent=scaffold44|size824116:hit:45022:3.12.0.3;Target=jgi|Thaoce1|91494|rna15024 1 174 +;Gap=M522
scaffold44|size824116	protein2genome	protein_match	387546	388181	359	-	.	ID=scaffold44|size824116:hit:45023:3.12.0.3;Name=jgi|Thaoce1|100347|rna3929;score=359
scaffold44|size824116	protein2genome	match_part	388000	388181	359	-	.	ID=scaffold44|size824116:hsp:87170:3.12.0.3;Parent=scaffold44|size824116:hit:45023:3.12.0.3;Target=jgi|Thaoce1|100347|rna3929 84 144 +;Gap=M182
scaffold44|size824116	protein2genome	match_part	387546	387968	359	-	.	ID=scaffold44|size824116:hsp:87171:3.12.0.3;Parent=scaffold44|size824116:hit:45023:3.12.0.3;Target=jgi|Thaoce1|100347|rna3929 145 284 +;Gap=M423
scaffold44|size824116	protein2genome	protein_match	389261	389931	390	-	.	ID=scaffold44|size824116:hit:45024:3.12.0.3;Name=jgi|Phatr2|37726|fgenesh1_pg.C_chr_13000336;score=390
scaffold44|size824116	protein2genome	match_part	389261	389931	390	-	.	ID=scaffold44|size824116:hsp:87172:3.12.0.3;Parent=scaffold44|size824116:hit:45024:3.12.0.3;Target=jgi|Phatr2|37726|fgenesh1_pg.C_chr_13000336 10 232 +;Gap=M671
scaffold44|size824116	protein2genome	protein_match	387084	387320	254	-	.	ID=scaffold44|size824116:hit:45025:3.12.0.3;Name=jgi|Thaoce1|77625|rna18793;score=254
scaffold44|size824116	protein2genome	match_part	387084	387320	254	-	.	ID=scaffold44|size824116:hsp:87173:3.12.0.3;Parent=scaffold44|size824116:hit:45025:3.12.0.3;Target=jgi|Thaoce1|77625|rna18793 10 88 +;Gap=M237
scaffold44|size824116	protein2genome	protein_match	387686	387849	152	-	.	ID=scaffold44|size824116:hit:45026:3.12.0.3;Name=jgi|Thaoce1|83515|rna23431;score=152
scaffold44|size824116	protein2genome	match_part	387686	387849	152	-	.	ID=scaffold44|size824116:hsp:87174:3.12.0.3;Parent=scaffold44|size824116:hit:45026:3.12.0.3;Target=jgi|Thaoce1|83515|rna23431 12 66 +;Gap=M164
scaffold44|size824116	protein2genome	protein_match	387117	388208	1064	-	.	ID=scaffold44|size824116:hit:45027:3.12.0.3;Name=jgi|Thaoce1|79866|rna9285;score=1064
scaffold44|size824116	protein2genome	match_part	387117	388208	1064	-	.	ID=scaffold44|size824116:hsp:87175:3.12.0.3;Parent=scaffold44|size824116:hit:45027:3.12.0.3;Target=jgi|Thaoce1|79866|rna9285 296 660 +;Gap=M1092
scaffold44|size824116	protein2genome	protein_match	387114	387867	881	-	.	ID=scaffold44|size824116:hit:45028:3.12.0.3;Name=jgi|Thaoce1|94946|rna12941;score=881
scaffold44|size824116	protein2genome	match_part	387114	387867	881	-	.	ID=scaffold44|size824116:hsp:87176:3.12.0.3;Parent=scaffold44|size824116:hit:45028:3.12.0.3;Target=jgi|Thaoce1|94946|rna12941 48 299 +;Gap=M754
scaffold44|size824116	protein2genome	protein_match	387261	387466	157	-	.	ID=scaffold44|size824116:hit:45029:3.12.0.3;Name=jgi|Thaoce1|100348|rna3930;score=157
scaffold44|size824116	protein2genome	match_part	387261	387466	157	-	.	ID=scaffold44|size824116:hsp:87177:3.12.0.3;Parent=scaffold44|size824116:hit:45029:3.12.0.3;Target=jgi|Thaoce1|100348|rna3930 6 74 +;Gap=M206
scaffold44|size824116	protein2genome	protein_match	387338	387975	368	-	.	ID=scaffold44|size824116:hit:45030:3.12.0.3;Name=jgi|Fracy1|233801|fgenesh2_pg.1_%2523_1999;score=368
scaffold44|size824116	protein2genome	match_part	387338	387975	368	-	.	ID=scaffold44|size824116:hsp:87178:3.12.0.3;Parent=scaffold44|size824116:hit:45030:3.12.0.3;Target=jgi|Fracy1|233801|fgenesh2_pg.1_%252523_1999 1 214 +;Gap=M638
scaffold44|size824116	protein2genome	protein_match	387210	387577	360	-	.	ID=scaffold44|size824116:hit:45031:3.12.0.3;Name=jgi|Thaoce1|86857|rna27263;score=360
scaffold44|size824116	protein2genome	match_part	387210	387577	360	-	.	ID=scaffold44|size824116:hsp:87179:3.12.0.3;Parent=scaffold44|size824116:hit:45031:3.12.0.3;Target=jgi|Thaoce1|86857|rna27263 3 123 +;Gap=M368
scaffold44|size824116	protein2genome	protein_match	387734	388427	610	-	.	ID=scaffold44|size824116:hit:45032:3.12.0.3;Name=jgi|Thaoce1|85958|rna10719;score=610
scaffold44|size824116	protein2genome	match_part	388068	388427	610	-	.	ID=scaffold44|size824116:hsp:87180:3.12.0.3;Parent=scaffold44|size824116:hit:45032:3.12.0.3;Target=jgi|Thaoce1|85958|rna10719 1 120 +;Gap=M360
scaffold44|size824116	protein2genome	match_part	387734	388026	610	-	.	ID=scaffold44|size824116:hsp:87181:3.12.0.3;Parent=scaffold44|size824116:hit:45032:3.12.0.3;Target=jgi|Thaoce1|85958|rna10719 121 218 +;Gap=M293
scaffold44|size824116	protein2genome	protein_match	387359	388817	1432	-	.	ID=scaffold44|size824116:hit:45033:3.12.0.3;Name=jgi|Thaoce1|69679|rna27387;score=1432
scaffold44|size824116	protein2genome	match_part	387359	388817	1432	-	.	ID=scaffold44|size824116:hsp:87182:3.12.0.3;Parent=scaffold44|size824116:hit:45033:3.12.0.3;Target=jgi|Thaoce1|69679|rna27387 8 496 +;Gap=M1459
scaffold44|size824116	protein2genome	protein_match	389264	390049	474	-	.	ID=scaffold44|size824116:hit:45034:3.12.0.3;Name=jgi|Phatr2|41578|fgenesh1_pg.C_chr_31000082;score=474
scaffold44|size824116	protein2genome	match_part	389264	390049	474	-	.	ID=scaffold44|size824116:hsp:87183:3.12.0.3;Parent=scaffold44|size824116:hit:45034:3.12.0.3;Target=jgi|Phatr2|41578|fgenesh1_pg.C_chr_31000082 36 296 +;Gap=M786
scaffold44|size824116	protein2genome	protein_match	387117	387227	175	-	.	ID=scaffold44|size824116:hit:45035:3.12.0.3;Name=jgi|Thaoce1|75329|rna23269;score=175
scaffold44|size824116	protein2genome	match_part	387117	387227	175	-	.	ID=scaffold44|size824116:hsp:87184:3.12.0.3;Parent=scaffold44|size824116:hit:45035:3.12.0.3;Target=jgi|Thaoce1|75329|rna23269 1 37 +;Gap=M111
scaffold44|size824116	protein2genome	protein_match	388098	388490	508	-	.	ID=scaffold44|size824116:hit:45036:3.12.0.3;Name=jgi|Thaoce1|78350|rna28436;score=508
scaffold44|size824116	protein2genome	match_part	388098	388490	508	-	.	ID=scaffold44|size824116:hsp:87185:3.12.0.3;Parent=scaffold44|size824116:hit:45036:3.12.0.3;Target=jgi|Thaoce1|78350|rna28436 1 131 +;Gap=M393
scaffold44|size824116	protein2genome	protein_match	388407	388733	316	-	.	ID=scaffold44|size824116:hit:45037:3.12.0.3;Name=jgi|Thaoce1|94110|rna7533;score=316
scaffold44|size824116	protein2genome	match_part	388407	388733	316	-	.	ID=scaffold44|size824116:hsp:87186:3.12.0.3;Parent=scaffold44|size824116:hit:45037:3.12.0.3;Target=jgi|Thaoce1|94110|rna7533 89 197 +;Gap=M327
scaffold44|size824116	protein2genome	protein_match	387084	387400	297	-	.	ID=scaffold44|size824116:hit:45038:3.12.0.3;Name=jgi|Thaoce1|80730|rna14441;score=297
scaffold44|size824116	protein2genome	match_part	387084	387400	297	-	.	ID=scaffold44|size824116:hsp:87187:3.12.0.3;Parent=scaffold44|size824116:hit:45038:3.12.0.3;Target=jgi|Thaoce1|80730|rna14441 18 123 +;Gap=M317
scaffold44|size824116	protein2genome	protein_match	387117	388364	1201	-	.	ID=scaffold44|size824116:hit:45039:3.12.0.3;Name=jgi|Thaoce1|85351|rna15333;score=1201
scaffold44|size824116	protein2genome	match_part	387117	388364	1201	-	.	ID=scaffold44|size824116:hsp:87188:3.12.0.3;Parent=scaffold44|size824116:hit:45039:3.12.0.3;Target=jgi|Thaoce1|85351|rna15333 1 417 +;Gap=M1248
scaffold44|size824116	protein2genome	protein_match	387120	387344	257	-	.	ID=scaffold44|size824116:hit:45040:3.12.0.3;Name=jgi|Thaoce1|83591|rna4947;score=257
scaffold44|size824116	protein2genome	match_part	387120	387344	257	-	.	ID=scaffold44|size824116:hsp:87189:3.12.0.3;Parent=scaffold44|size824116:hit:45040:3.12.0.3;Target=jgi|Thaoce1|83591|rna4947 3 77 +;Gap=M225
scaffold44|size824116	protein2genome	protein_match	387904	388817	897	-	.	ID=scaffold44|size824116:hit:45041:3.12.0.3;Name=jgi|Thaoce1|74192|rna7898;score=897
scaffold44|size824116	protein2genome	match_part	387904	388817	897	-	.	ID=scaffold44|size824116:hsp:87190:3.12.0.3;Parent=scaffold44|size824116:hit:45041:3.12.0.3;Target=jgi|Thaoce1|74192|rna7898 55 362 +;Gap=M914
scaffold44|size824116	protein2genome	protein_match	387150	387972	527	-	.	ID=scaffold44|size824116:hit:45042:3.12.0.3;Name=jgi|Thaoce1|103294|rna26631;score=527
scaffold44|size824116	protein2genome	match_part	387150	387972	527	-	.	ID=scaffold44|size824116:hsp:87191:3.12.0.3;Parent=scaffold44|size824116:hit:45042:3.12.0.3;Target=jgi|Thaoce1|103294|rna26631 1 278 +;Gap=M823
scaffold44|size824116	protein2genome	protein_match	387988	388637	457	-	.	ID=scaffold44|size824116:hit:45043:3.12.0.3;Name=jgi|Thaoce1|81732|rna24766;score=457
scaffold44|size824116	protein2genome	match_part	388270	388637	457	-	.	ID=scaffold44|size824116:hsp:87192:3.12.0.3;Parent=scaffold44|size824116:hit:45043:3.12.0.3;Target=jgi|Thaoce1|81732|rna24766 41 162 +;Gap=M368
scaffold44|size824116	protein2genome	match_part	387988	388191	457	-	.	ID=scaffold44|size824116:hsp:87193:3.12.0.3;Parent=scaffold44|size824116:hit:45043:3.12.0.3;Target=jgi|Thaoce1|81732|rna24766 163 234 +;Gap=M204
scaffold44|size824116	protein2genome	protein_match	387374	387625	320	-	.	ID=scaffold44|size824116:hit:45044:3.12.0.3;Name=jgi|Thaoce1|77882|rna23268;score=320
scaffold44|size824116	protein2genome	match_part	387374	387625	320	-	.	ID=scaffold44|size824116:hsp:87194:3.12.0.3;Parent=scaffold44|size824116:hit:45044:3.12.0.3;Target=jgi|Thaoce1|77882|rna23268 1 84 +;Gap=M252
scaffold44|size824116	protein2genome	protein_match	387120	387391	199	-	.	ID=scaffold44|size824116:hit:45045:3.12.0.3;Name=jgi|Thaoce1|73762|rna25162;score=199
scaffold44|size824116	protein2genome	match_part	387120	387391	199	-	.	ID=scaffold44|size824116:hsp:87195:3.12.0.3;Parent=scaffold44|size824116:hit:45045:3.12.0.3;Target=jgi|Thaoce1|73762|rna25162 1 93 +;Gap=M272
scaffold44|size824116	protein2genome	protein_match	387261	387624	219	-	.	ID=scaffold44|size824116:hit:45046:3.12.0.3;Name=jgi|Thaoce1|79852|rna18616;score=219
scaffold44|size824116	protein2genome	match_part	387261	387624	219	-	.	ID=scaffold44|size824116:hsp:87196:3.12.0.3;Parent=scaffold44|size824116:hit:45046:3.12.0.3;Target=jgi|Thaoce1|79852|rna18616 2 123 +;Gap=M364
scaffold44|size824116	blastx	protein_match	389359	390346	520	-	.	ID=scaffold44|size824116:hit:45047:3.12.0.3;Name=jgi|Thaoce1|73267|rna23082;score=520
scaffold44|size824116	blastx	match_part	389933	390346	434	-	.	ID=scaffold44|size824116:hsp:87197:3.12.0.3;Parent=scaffold44|size824116:hit:45047:3.12.0.3;Target=jgi|Thaoce1|73267|rna23082 32 169 +;Gap=M414
scaffold44|size824116	blastx	match_part	389359	389931	520	-	.	ID=scaffold44|size824116:hsp:87198:3.12.0.3;Parent=scaffold44|size824116:hit:45047:3.12.0.3;Target=jgi|Thaoce1|73267|rna23082 170 361 +;Gap=M573
scaffold44|size824116	blastx	protein_match	387338	390761	327	-	.	ID=scaffold44|size824116:hit:45048:3.12.0.3;Name=jgi|Fracy1|233243|fgenesh2_pg.1_%2523_1441;score=327
scaffold44|size824116	blastx	match_part	390402	390761	120	-	.	ID=scaffold44|size824116:hsp:87199:3.12.0.3;Parent=scaffold44|size824116:hit:45048:3.12.0.3;Target=jgi|Fracy1|233243|fgenesh2_pg.1_%252523_1441 639 752 +;Gap=M360
scaffold44|size824116	blastx	match_part	389930	390337	145	-	.	ID=scaffold44|size824116:hsp:87200:3.12.0.3;Parent=scaffold44|size824116:hit:45048:3.12.0.3;Target=jgi|Fracy1|233243|fgenesh2_pg.1_%252523_1441 783 919 +;Gap=M408
scaffold44|size824116	blastx	match_part	389479	389976	297	-	.	ID=scaffold44|size824116:hsp:87201:3.12.0.3;Parent=scaffold44|size824116:hit:45048:3.12.0.3;Target=jgi|Fracy1|233243|fgenesh2_pg.1_%252523_1441 907 1068 +;Gap=M498
scaffold44|size824116	blastx	match_part	389081	389467	131	-	.	ID=scaffold44|size824116:hsp:87202:3.12.0.3;Parent=scaffold44|size824116:hit:45048:3.12.0.3;Target=jgi|Fracy1|233243|fgenesh2_pg.1_%252523_1441 1073 1203 +;Gap=M387
scaffold44|size824116	blastx	match_part	388308	388811	345	-	.	ID=scaffold44|size824116:hsp:87203:3.12.0.3;Parent=scaffold44|size824116:hit:45048:3.12.0.3;Target=jgi|Fracy1|233243|fgenesh2_pg.1_%252523_1441 1342 1508 +;Gap=M504
scaffold44|size824116	blastx	match_part	387338	387808	327	-	.	ID=scaffold44|size824116:hsp:87204:3.12.0.3;Parent=scaffold44|size824116:hit:45048:3.12.0.3;Target=jgi|Fracy1|233243|fgenesh2_pg.1_%252523_1441 1494 1649 +;Gap=M471
scaffold44|size824116	blastx	protein_match	387338	390761	327	-	.	ID=scaffold44|size824116:hit:45049:3.12.0.3;Name=jgi|Fracy1|233243|fgenesh2_pg.1_%2523_1441;score=327
scaffold44|size824116	blastx	match_part	390402	390761	120	-	.	ID=scaffold44|size824116:hsp:87205:3.12.0.3;Parent=scaffold44|size824116:hit:45049:3.12.0.3;Target=jgi|Fracy1|233243|fgenesh2_pg.1_%252523_1441 639 752 +;Gap=M360
scaffold44|size824116	blastx	match_part	389930	390337	145	-	.	ID=scaffold44|size824116:hsp:87206:3.12.0.3;Parent=scaffold44|size824116:hit:45049:3.12.0.3;Target=jgi|Fracy1|233243|fgenesh2_pg.1_%252523_1441 783 919 +;Gap=M408
scaffold44|size824116	blastx	match_part	389479	389976	297	-	.	ID=scaffold44|size824116:hsp:87207:3.12.0.3;Parent=scaffold44|size824116:hit:45049:3.12.0.3;Target=jgi|Fracy1|233243|fgenesh2_pg.1_%252523_1441 907 1068 +;Gap=M498
scaffold44|size824116	blastx	match_part	389081	389467	131	-	.	ID=scaffold44|size824116:hsp:87208:3.12.0.3;Parent=scaffold44|size824116:hit:45049:3.12.0.3;Target=jgi|Fracy1|233243|fgenesh2_pg.1_%252523_1441 1073 1203 +;Gap=M387
scaffold44|size824116	blastx	match_part	388308	388811	345	-	.	ID=scaffold44|size824116:hsp:87209:3.12.0.3;Parent=scaffold44|size824116:hit:45049:3.12.0.3;Target=jgi|Fracy1|233243|fgenesh2_pg.1_%252523_1441 1342 1508 +;Gap=M504
scaffold44|size824116	blastx	match_part	387338	387808	327	-	.	ID=scaffold44|size824116:hsp:87210:3.12.0.3;Parent=scaffold44|size824116:hit:45049:3.12.0.3;Target=jgi|Fracy1|233243|fgenesh2_pg.1_%252523_1441 1494 1649 +;Gap=M471
scaffold44|size824116	blastx	protein_match	387338	390761	327	-	.	ID=scaffold44|size824116:hit:45050:3.12.0.3;Name=jgi|Fracy1|233243|fgenesh2_pg.1_%2523_1441;score=327
scaffold44|size824116	blastx	match_part	390402	390761	120	-	.	ID=scaffold44|size824116:hsp:87211:3.12.0.3;Parent=scaffold44|size824116:hit:45050:3.12.0.3;Target=jgi|Fracy1|233243|fgenesh2_pg.1_%252523_1441 639 752 +;Gap=M360
scaffold44|size824116	blastx	match_part	389930	390337	145	-	.	ID=scaffold44|size824116:hsp:87212:3.12.0.3;Parent=scaffold44|size824116:hit:45050:3.12.0.3;Target=jgi|Fracy1|233243|fgenesh2_pg.1_%252523_1441 783 919 +;Gap=M408
scaffold44|size824116	blastx	match_part	389479	389976	297	-	.	ID=scaffold44|size824116:hsp:87213:3.12.0.3;Parent=scaffold44|size824116:hit:45050:3.12.0.3;Target=jgi|Fracy1|233243|fgenesh2_pg.1_%252523_1441 907 1068 +;Gap=M498
scaffold44|size824116	blastx	match_part	389081	389467	131	-	.	ID=scaffold44|size824116:hsp:87214:3.12.0.3;Parent=scaffold44|size824116:hit:45050:3.12.0.3;Target=jgi|Fracy1|233243|fgenesh2_pg.1_%252523_1441 1073 1203 +;Gap=M387
scaffold44|size824116	blastx	match_part	388308	388811	345	-	.	ID=scaffold44|size824116:hsp:87215:3.12.0.3;Parent=scaffold44|size824116:hit:45050:3.12.0.3;Target=jgi|Fracy1|233243|fgenesh2_pg.1_%252523_1441 1342 1508 +;Gap=M504
scaffold44|size824116	blastx	match_part	387338	387808	327	-	.	ID=scaffold44|size824116:hsp:87216:3.12.0.3;Parent=scaffold44|size824116:hit:45050:3.12.0.3;Target=jgi|Fracy1|233243|fgenesh2_pg.1_%252523_1441 1494 1649 +;Gap=M471
scaffold44|size824116	blastx	protein_match	390221	390686	99	-	.	ID=scaffold44|size824116:hit:45051:3.12.0.3;Name=jgi|Thaps3|10714|fgenesh1_pg.C_chr_17000177;score=99
scaffold44|size824116	blastx	match_part	390399	390686	105	-	.	ID=scaffold44|size824116:hsp:87217:3.12.0.3;Parent=scaffold44|size824116:hit:45051:3.12.0.3;Target=jgi|Thaps3|10714|fgenesh1_pg.C_chr_17000177 7 105 +;Gap=M288
scaffold44|size824116	blastx	match_part	390221	390337	99	-	.	ID=scaffold44|size824116:hsp:87218:3.12.0.3;Parent=scaffold44|size824116:hit:45051:3.12.0.3;Target=jgi|Thaps3|10714|fgenesh1_pg.C_chr_17000177 120 158 +;Gap=M117
scaffold44|size824116	blastx	protein_match	388395	390905	403	-	.	ID=scaffold44|size824116:hit:45052:3.12.0.3;Name=jgi|Thaoce1|85350|rna15332;score=403
scaffold44|size824116	blastx	match_part	390381	390905	96	-	.	ID=scaffold44|size824116:hsp:87219:3.12.0.3;Parent=scaffold44|size824116:hit:45052:3.12.0.3;Target=jgi|Thaoce1|85350|rna15332 23 191 +;Gap=M525
scaffold44|size824116	blastx	match_part	389933	390337	433	-	.	ID=scaffold44|size824116:hsp:87220:3.12.0.3;Parent=scaffold44|size824116:hit:45052:3.12.0.3;Target=jgi|Thaoce1|85350|rna15332 216 353 +;Gap=M405
scaffold44|size824116	blastx	match_part	389473	389931	337	-	.	ID=scaffold44|size824116:hsp:87221:3.12.0.3;Parent=scaffold44|size824116:hit:45052:3.12.0.3;Target=jgi|Thaoce1|85350|rna15332 354 481 +;Gap=M459
scaffold44|size824116	blastx	match_part	388865	389464	167	-	.	ID=scaffold44|size824116:hsp:87222:3.12.0.3;Parent=scaffold44|size824116:hit:45052:3.12.0.3;Target=jgi|Thaoce1|85350|rna15332 485 662 +;Gap=M600
scaffold44|size824116	blastx	match_part	388395	388775	403	-	.	ID=scaffold44|size824116:hsp:87223:3.12.0.3;Parent=scaffold44|size824116:hit:45052:3.12.0.3;Target=jgi|Thaoce1|85350|rna15332 777 905 +;Gap=M381
scaffold44|size824116	blastx	protein_match	387117	392498	365	-	.	ID=scaffold44|size824116:hit:45053:3.12.0.3;Name=jgi|Thaoce1|99069|rna12006;score=365
scaffold44|size824116	blastx	match_part	390372	392498	424	-	.	ID=scaffold44|size824116:hsp:87224:3.12.0.3;Parent=scaffold44|size824116:hit:45053:3.12.0.3;Target=jgi|Thaoce1|99069|rna12006 56 818 +;Gap=M2127
scaffold44|size824116	blastx	match_part	389933	390376	554	-	.	ID=scaffold44|size824116:hsp:87225:3.12.0.3;Parent=scaffold44|size824116:hit:45053:3.12.0.3;Target=jgi|Thaoce1|99069|rna12006 818 960 +;Gap=M444
scaffold44|size824116	blastx	match_part	389263	389931	634	-	.	ID=scaffold44|size824116:hsp:87226:3.12.0.3;Parent=scaffold44|size824116:hit:45053:3.12.0.3;Target=jgi|Thaoce1|99069|rna12006 961 1186 +;Gap=M669
scaffold44|size824116	blastx	match_part	388074	388817	1046	-	.	ID=scaffold44|size824116:hsp:87227:3.12.0.3;Parent=scaffold44|size824116:hit:45053:3.12.0.3;Target=jgi|Thaoce1|99069|rna12006 1362 1608 +;Gap=M744
scaffold44|size824116	blastx	match_part	387781	388074	346	-	.	ID=scaffold44|size824116:hsp:87228:3.12.0.3;Parent=scaffold44|size824116:hit:45053:3.12.0.3;Target=jgi|Thaoce1|99069|rna12006 1609 1705 +;Gap=M294
scaffold44|size824116	blastx	match_part	387308	387793	613	-	.	ID=scaffold44|size824116:hsp:87229:3.12.0.3;Parent=scaffold44|size824116:hit:45053:3.12.0.3;Target=jgi|Thaoce1|99069|rna12006 1702 1863 +;Gap=M486
scaffold44|size824116	blastx	match_part	387117	387344	365	-	.	ID=scaffold44|size824116:hsp:87230:3.12.0.3;Parent=scaffold44|size824116:hit:45053:3.12.0.3;Target=jgi|Thaoce1|99069|rna12006 1852 1927 +;Gap=M228
scaffold44|size824116	blastx	protein_match	387144	391088	258	-	.	ID=scaffold44|size824116:hit:45054:3.12.0.3;Name=jgi|Thaoce1|82312|rna5511;score=258
scaffold44|size824116	blastx	match_part	390387	391088	125	-	.	ID=scaffold44|size824116:hsp:87231:3.12.0.3;Parent=scaffold44|size824116:hit:45054:3.12.0.3;Target=jgi|Thaoce1|82312|rna5511 365 633 +;Gap=M702
scaffold44|size824116	blastx	match_part	389933	390349	448	-	.	ID=scaffold44|size824116:hsp:87232:3.12.0.3;Parent=scaffold44|size824116:hit:45054:3.12.0.3;Target=jgi|Thaoce1|82312|rna5511 661 799 +;Gap=M417
scaffold44|size824116	blastx	match_part	389485	389931	554	-	.	ID=scaffold44|size824116:hsp:87233:3.12.0.3;Parent=scaffold44|size824116:hit:45054:3.12.0.3;Target=jgi|Thaoce1|82312|rna5511 800 946 +;Gap=M447
scaffold44|size824116	blastx	match_part	388074	388817	868	-	.	ID=scaffold44|size824116:hsp:87234:3.12.0.3;Parent=scaffold44|size824116:hit:45054:3.12.0.3;Target=jgi|Thaoce1|82312|rna5511 1213 1460 +;Gap=M744
scaffold44|size824116	blastx	match_part	387781	388074	270	-	.	ID=scaffold44|size824116:hsp:87235:3.12.0.3;Parent=scaffold44|size824116:hit:45054:3.12.0.3;Target=jgi|Thaoce1|82312|rna5511 1461 1560 +;Gap=M294
scaffold44|size824116	blastx	match_part	387341	387793	512	-	.	ID=scaffold44|size824116:hsp:87236:3.12.0.3;Parent=scaffold44|size824116:hit:45054:3.12.0.3;Target=jgi|Thaoce1|82312|rna5511 1557 1707 +;Gap=M453
scaffold44|size824116	blastx	match_part	387144	387338	258	-	.	ID=scaffold44|size824116:hsp:87237:3.12.0.3;Parent=scaffold44|size824116:hit:45054:3.12.0.3;Target=jgi|Thaoce1|82312|rna5511 1709 1773 +;Gap=M195
scaffold44|size824116	blastx	protein_match	387308	391211	607	-	.	ID=scaffold44|size824116:hit:45055:3.12.0.3;Name=jgi|Thaoce1|80270|rna4352;score=607
scaffold44|size824116	blastx	match_part	390372	391211	415	-	.	ID=scaffold44|size824116:hsp:87238:3.12.0.3;Parent=scaffold44|size824116:hit:45055:3.12.0.3;Target=jgi|Thaoce1|80270|rna4352 350 683 +;Gap=M840
scaffold44|size824116	blastx	match_part	389933	390376	525	-	.	ID=scaffold44|size824116:hsp:87239:3.12.0.3;Parent=scaffold44|size824116:hit:45055:3.12.0.3;Target=jgi|Thaoce1|80270|rna4352 683 829 +;Gap=M444
scaffold44|size824116	blastx	match_part	389473	389925	648	-	.	ID=scaffold44|size824116:hsp:87240:3.12.0.3;Parent=scaffold44|size824116:hit:45055:3.12.0.3;Target=jgi|Thaoce1|80270|rna4352 832 982 +;Gap=M453
scaffold44|size824116	blastx	match_part	389078	389482	310	-	.	ID=scaffold44|size824116:hsp:87241:3.12.0.3;Parent=scaffold44|size824116:hit:45055:3.12.0.3;Target=jgi|Thaoce1|80270|rna4352 980 1120 +;Gap=M405
scaffold44|size824116	blastx	match_part	388074	388802	892	-	.	ID=scaffold44|size824116:hsp:87242:3.12.0.3;Parent=scaffold44|size824116:hit:45055:3.12.0.3;Target=jgi|Thaoce1|80270|rna4352 1265 1507 +;Gap=M729
scaffold44|size824116	blastx	match_part	387781	388062	316	-	.	ID=scaffold44|size824116:hsp:87243:3.12.0.3;Parent=scaffold44|size824116:hit:45055:3.12.0.3;Target=jgi|Thaoce1|80270|rna4352 1512 1605 +;Gap=M282
scaffold44|size824116	blastx	match_part	387308	387838	607	-	.	ID=scaffold44|size824116:hsp:87244:3.12.0.3;Parent=scaffold44|size824116:hit:45055:3.12.0.3;Target=jgi|Thaoce1|80270|rna4352 1587 1763 +;Gap=M531
scaffold44|size824116	blastx	protein_match	389647	390773	380	-	.	ID=scaffold44|size824116:hit:45056:3.12.0.3;Name=jgi|Thaoce1|86783|rna26568;score=380
scaffold44|size824116	blastx	match_part	390321	390773	328	-	.	ID=scaffold44|size824116:hsp:87245:3.12.0.3;Parent=scaffold44|size824116:hit:45056:3.12.0.3;Target=jgi|Thaoce1|86783|rna26568 220 358 +;Gap=M453
scaffold44|size824116	blastx	match_part	389933	390376	515	-	.	ID=scaffold44|size824116:hsp:87246:3.12.0.3;Parent=scaffold44|size824116:hit:45056:3.12.0.3;Target=jgi|Thaoce1|86783|rna26568 349 495 +;Gap=M444
scaffold44|size824116	blastx	match_part	389647	389931	380	-	.	ID=scaffold44|size824116:hsp:87247:3.12.0.3;Parent=scaffold44|size824116:hit:45056:3.12.0.3;Target=jgi|Thaoce1|86783|rna26568 496 590 +;Gap=M285
scaffold44|size824116	blastx	protein_match	387117	391217	312	-	.	ID=scaffold44|size824116:hit:45057:3.12.0.3;Name=jgi|Thaoce1|69461|rna4441;score=312
scaffold44|size824116	blastx	match_part	390372	391217	324	-	.	ID=scaffold44|size824116:hsp:87248:3.12.0.3;Parent=scaffold44|size824116:hit:45057:3.12.0.3;Target=jgi|Thaoce1|69461|rna4441 139 461 +;Gap=M846
scaffold44|size824116	blastx	match_part	389933	390376	561	-	.	ID=scaffold44|size824116:hsp:87249:3.12.0.3;Parent=scaffold44|size824116:hit:45057:3.12.0.3;Target=jgi|Thaoce1|69461|rna4441 461 603 +;Gap=M444
scaffold44|size824116	blastx	match_part	389473	389931	625	-	.	ID=scaffold44|size824116:hsp:87250:3.12.0.3;Parent=scaffold44|size824116:hit:45057:3.12.0.3;Target=jgi|Thaoce1|69461|rna4441 604 756 +;Gap=M459
scaffold44|size824116	blastx	match_part	388074	388817	1055	-	.	ID=scaffold44|size824116:hsp:87251:3.12.0.3;Parent=scaffold44|size824116:hit:45057:3.12.0.3;Target=jgi|Thaoce1|69461|rna4441 1040 1286 +;Gap=M744
scaffold44|size824116	blastx	match_part	387781	388074	340	-	.	ID=scaffold44|size824116:hsp:87252:3.12.0.3;Parent=scaffold44|size824116:hit:45057:3.12.0.3;Target=jgi|Thaoce1|69461|rna4441 1287 1383 +;Gap=M294
scaffold44|size824116	blastx	match_part	387308	387793	622	-	.	ID=scaffold44|size824116:hsp:87253:3.12.0.3;Parent=scaffold44|size824116:hit:45057:3.12.0.3;Target=jgi|Thaoce1|69461|rna4441 1380 1541 +;Gap=M486
scaffold44|size824116	blastx	match_part	387117	387344	312	-	.	ID=scaffold44|size824116:hsp:87254:3.12.0.3;Parent=scaffold44|size824116:hit:45057:3.12.0.3;Target=jgi|Thaoce1|69461|rna4441 1530 1605 +;Gap=M228
scaffold44|size824116	blastx	protein_match	389479	390346	270	-	.	ID=scaffold44|size824116:hit:45058:3.12.0.3;Name=jgi|Fracy1|239613|fgenesh2_pg.6_%2523_1015;score=270
scaffold44|size824116	blastx	match_part	389933	390346	214	-	.	ID=scaffold44|size824116:hsp:87255:3.12.0.3;Parent=scaffold44|size824116:hit:45058:3.12.0.3;Target=jgi|Fracy1|239613|fgenesh2_pg.6_%252523_1015 124 273 +;Gap=M414
scaffold44|size824116	blastx	match_part	389479	389940	270	-	.	ID=scaffold44|size824116:hsp:87256:3.12.0.3;Parent=scaffold44|size824116:hit:45058:3.12.0.3;Target=jgi|Fracy1|239613|fgenesh2_pg.6_%252523_1015 271 423 +;Gap=M462
scaffold44|size824116	blastx	protein_match	389479	390346	270	-	.	ID=scaffold44|size824116:hit:45059:3.12.0.3;Name=jgi|Fracy1|239613|fgenesh2_pg.6_%2523_1015;score=270
scaffold44|size824116	blastx	match_part	389933	390346	214	-	.	ID=scaffold44|size824116:hsp:87257:3.12.0.3;Parent=scaffold44|size824116:hit:45059:3.12.0.3;Target=jgi|Fracy1|239613|fgenesh2_pg.6_%252523_1015 124 273 +;Gap=M414
scaffold44|size824116	blastx	match_part	389479	389940	270	-	.	ID=scaffold44|size824116:hsp:87258:3.12.0.3;Parent=scaffold44|size824116:hit:45059:3.12.0.3;Target=jgi|Fracy1|239613|fgenesh2_pg.6_%252523_1015 271 423 +;Gap=M462
scaffold44|size824116	blastx	protein_match	389479	390346	270	-	.	ID=scaffold44|size824116:hit:45060:3.12.0.3;Name=jgi|Fracy1|239613|fgenesh2_pg.6_%2523_1015;score=270
scaffold44|size824116	blastx	match_part	389933	390346	214	-	.	ID=scaffold44|size824116:hsp:87259:3.12.0.3;Parent=scaffold44|size824116:hit:45060:3.12.0.3;Target=jgi|Fracy1|239613|fgenesh2_pg.6_%252523_1015 124 273 +;Gap=M414
scaffold44|size824116	blastx	match_part	389479	389940	270	-	.	ID=scaffold44|size824116:hsp:87260:3.12.0.3;Parent=scaffold44|size824116:hit:45060:3.12.0.3;Target=jgi|Fracy1|239613|fgenesh2_pg.6_%252523_1015 271 423 +;Gap=M462
scaffold44|size824116	blastx	protein_match	387371	390346	274	-	.	ID=scaffold44|size824116:hit:45061:3.12.0.3;Name=jgi|Fracy1|245987|fgenesh2_pg.16_%2523_354;score=274
scaffold44|size824116	blastx	match_part	389933	390346	224	-	.	ID=scaffold44|size824116:hsp:87261:3.12.0.3;Parent=scaffold44|size824116:hit:45061:3.12.0.3;Target=jgi|Fracy1|245987|fgenesh2_pg.16_%252523_354 4 153 +;Gap=M414
scaffold44|size824116	blastx	match_part	389479	389940	277	-	.	ID=scaffold44|size824116:hsp:87262:3.12.0.3;Parent=scaffold44|size824116:hit:45061:3.12.0.3;Target=jgi|Fracy1|245987|fgenesh2_pg.16_%252523_354 151 303 +;Gap=M462
scaffold44|size824116	blastx	match_part	389243	389464	114	-	.	ID=scaffold44|size824116:hsp:87263:3.12.0.3;Parent=scaffold44|size824116:hit:45061:3.12.0.3;Target=jgi|Fracy1|245987|fgenesh2_pg.16_%252523_354 309 382 +;Gap=M222
scaffold44|size824116	blastx	match_part	388260	388817	432	-	.	ID=scaffold44|size824116:hsp:87264:3.12.0.3;Parent=scaffold44|size824116:hit:45061:3.12.0.3;Target=jgi|Fracy1|245987|fgenesh2_pg.16_%252523_354 546 737 +;Gap=M558
scaffold44|size824116	blastx	match_part	387371	387793	274	-	.	ID=scaffold44|size824116:hsp:87265:3.12.0.3;Parent=scaffold44|size824116:hit:45061:3.12.0.3;Target=jgi|Fracy1|245987|fgenesh2_pg.16_%252523_354 772 911 +;Gap=M423
scaffold44|size824116	blastx	protein_match	387371	390346	274	-	.	ID=scaffold44|size824116:hit:45062:3.12.0.3;Name=jgi|Fracy1|245987|fgenesh2_pg.16_%2523_354;score=274
scaffold44|size824116	blastx	match_part	389933	390346	224	-	.	ID=scaffold44|size824116:hsp:87266:3.12.0.3;Parent=scaffold44|size824116:hit:45062:3.12.0.3;Target=jgi|Fracy1|245987|fgenesh2_pg.16_%252523_354 4 153 +;Gap=M414
scaffold44|size824116	blastx	match_part	389479	389940	277	-	.	ID=scaffold44|size824116:hsp:87267:3.12.0.3;Parent=scaffold44|size824116:hit:45062:3.12.0.3;Target=jgi|Fracy1|245987|fgenesh2_pg.16_%252523_354 151 303 +;Gap=M462
scaffold44|size824116	blastx	match_part	389243	389464	114	-	.	ID=scaffold44|size824116:hsp:87268:3.12.0.3;Parent=scaffold44|size824116:hit:45062:3.12.0.3;Target=jgi|Fracy1|245987|fgenesh2_pg.16_%252523_354 309 382 +;Gap=M222
scaffold44|size824116	blastx	match_part	388260	388817	432	-	.	ID=scaffold44|size824116:hsp:87269:3.12.0.3;Parent=scaffold44|size824116:hit:45062:3.12.0.3;Target=jgi|Fracy1|245987|fgenesh2_pg.16_%252523_354 546 737 +;Gap=M558
scaffold44|size824116	blastx	match_part	387371	387793	274	-	.	ID=scaffold44|size824116:hsp:87270:3.12.0.3;Parent=scaffold44|size824116:hit:45062:3.12.0.3;Target=jgi|Fracy1|245987|fgenesh2_pg.16_%252523_354 772 911 +;Gap=M423
scaffold44|size824116	blastx	protein_match	387162	390337	189	-	.	ID=scaffold44|size824116:hit:45063:3.12.0.3;Name=jgi|Fracy1|181335|e_gw1.2.1255.1;score=189
scaffold44|size824116	blastx	match_part	389933	390337	143	-	.	ID=scaffold44|size824116:hsp:87271:3.12.0.3;Parent=scaffold44|size824116:hit:45063:3.12.0.3;Target=jgi|Fracy1|181335|e_gw1.2.1255.1 202 337 +;Gap=M405
scaffold44|size824116	blastx	match_part	389458	389976	297	-	.	ID=scaffold44|size824116:hsp:87272:3.12.0.3;Parent=scaffold44|size824116:hit:45063:3.12.0.3;Target=jgi|Fracy1|181335|e_gw1.2.1255.1 326 501 +;Gap=M519
scaffold44|size824116	blastx	match_part	389297	389467	131	-	.	ID=scaffold44|size824116:hsp:87273:3.12.0.3;Parent=scaffold44|size824116:hit:45063:3.12.0.3;Target=jgi|Fracy1|181335|e_gw1.2.1255.1 492 548 +;Gap=M171
scaffold44|size824116	blastx	match_part	388083	388811	496	-	.	ID=scaffold44|size824116:hsp:87274:3.12.0.3;Parent=scaffold44|size824116:hit:45063:3.12.0.3;Target=jgi|Fracy1|181335|e_gw1.2.1255.1 684 924 +;Gap=M729
scaffold44|size824116	blastx	match_part	387781	388101	193	-	.	ID=scaffold44|size824116:hsp:87275:3.12.0.3;Parent=scaffold44|size824116:hit:45063:3.12.0.3;Target=jgi|Fracy1|181335|e_gw1.2.1255.1 912 1024 +;Gap=M321
scaffold44|size824116	blastx	match_part	387338	387793	319	-	.	ID=scaffold44|size824116:hsp:87276:3.12.0.3;Parent=scaffold44|size824116:hit:45063:3.12.0.3;Target=jgi|Fracy1|181335|e_gw1.2.1255.1 1021 1171 +;Gap=M456
scaffold44|size824116	blastx	match_part	387162	387344	189	-	.	ID=scaffold44|size824116:hsp:87277:3.12.0.3;Parent=scaffold44|size824116:hit:45063:3.12.0.3;Target=jgi|Fracy1|181335|e_gw1.2.1255.1 1170 1230 +;Gap=M183
scaffold44|size824116	blastx	protein_match	387162	390337	189	-	.	ID=scaffold44|size824116:hit:45064:3.12.0.3;Name=jgi|Fracy1|181335|e_gw1.2.1255.1;score=189
scaffold44|size824116	blastx	match_part	389933	390337	143	-	.	ID=scaffold44|size824116:hsp:87278:3.12.0.3;Parent=scaffold44|size824116:hit:45064:3.12.0.3;Target=jgi|Fracy1|181335|e_gw1.2.1255.1 202 337 +;Gap=M405
scaffold44|size824116	blastx	match_part	389458	389976	297	-	.	ID=scaffold44|size824116:hsp:87279:3.12.0.3;Parent=scaffold44|size824116:hit:45064:3.12.0.3;Target=jgi|Fracy1|181335|e_gw1.2.1255.1 326 501 +;Gap=M519
scaffold44|size824116	blastx	match_part	389297	389467	131	-	.	ID=scaffold44|size824116:hsp:87280:3.12.0.3;Parent=scaffold44|size824116:hit:45064:3.12.0.3;Target=jgi|Fracy1|181335|e_gw1.2.1255.1 492 548 +;Gap=M171
scaffold44|size824116	blastx	match_part	388083	388811	496	-	.	ID=scaffold44|size824116:hsp:87281:3.12.0.3;Parent=scaffold44|size824116:hit:45064:3.12.0.3;Target=jgi|Fracy1|181335|e_gw1.2.1255.1 684 924 +;Gap=M729
scaffold44|size824116	blastx	match_part	387781	388101	193	-	.	ID=scaffold44|size824116:hsp:87282:3.12.0.3;Parent=scaffold44|size824116:hit:45064:3.12.0.3;Target=jgi|Fracy1|181335|e_gw1.2.1255.1 912 1024 +;Gap=M321
scaffold44|size824116	blastx	match_part	387338	387793	319	-	.	ID=scaffold44|size824116:hsp:87283:3.12.0.3;Parent=scaffold44|size824116:hit:45064:3.12.0.3;Target=jgi|Fracy1|181335|e_gw1.2.1255.1 1021 1171 +;Gap=M456
scaffold44|size824116	blastx	match_part	387162	387344	189	-	.	ID=scaffold44|size824116:hsp:87284:3.12.0.3;Parent=scaffold44|size824116:hit:45064:3.12.0.3;Target=jgi|Fracy1|181335|e_gw1.2.1255.1 1170 1230 +;Gap=M183
scaffold44|size824116	blastx	protein_match	387162	390337	189	-	.	ID=scaffold44|size824116:hit:45065:3.12.0.3;Name=jgi|Fracy1|181335|e_gw1.2.1255.1;score=189
scaffold44|size824116	blastx	match_part	389933	390337	143	-	.	ID=scaffold44|size824116:hsp:87285:3.12.0.3;Parent=scaffold44|size824116:hit:45065:3.12.0.3;Target=jgi|Fracy1|181335|e_gw1.2.1255.1 202 337 +;Gap=M405
scaffold44|size824116	blastx	match_part	389458	389976	297	-	.	ID=scaffold44|size824116:hsp:87286:3.12.0.3;Parent=scaffold44|size824116:hit:45065:3.12.0.3;Target=jgi|Fracy1|181335|e_gw1.2.1255.1 326 501 +;Gap=M519
scaffold44|size824116	blastx	match_part	389297	389467	131	-	.	ID=scaffold44|size824116:hsp:87287:3.12.0.3;Parent=scaffold44|size824116:hit:45065:3.12.0.3;Target=jgi|Fracy1|181335|e_gw1.2.1255.1 492 548 +;Gap=M171
scaffold44|size824116	blastx	match_part	388083	388811	496	-	.	ID=scaffold44|size824116:hsp:87288:3.12.0.3;Parent=scaffold44|size824116:hit:45065:3.12.0.3;Target=jgi|Fracy1|181335|e_gw1.2.1255.1 684 924 +;Gap=M729
scaffold44|size824116	blastx	match_part	387781	388101	193	-	.	ID=scaffold44|size824116:hsp:87289:3.12.0.3;Parent=scaffold44|size824116:hit:45065:3.12.0.3;Target=jgi|Fracy1|181335|e_gw1.2.1255.1 912 1024 +;Gap=M321
scaffold44|size824116	blastx	match_part	387338	387793	319	-	.	ID=scaffold44|size824116:hsp:87290:3.12.0.3;Parent=scaffold44|size824116:hit:45065:3.12.0.3;Target=jgi|Fracy1|181335|e_gw1.2.1255.1 1021 1171 +;Gap=M456
scaffold44|size824116	blastx	match_part	387162	387344	189	-	.	ID=scaffold44|size824116:hsp:87291:3.12.0.3;Parent=scaffold44|size824116:hit:45065:3.12.0.3;Target=jgi|Fracy1|181335|e_gw1.2.1255.1 1170 1230 +;Gap=M183
scaffold44|size824116	blastx	protein_match	387120	390758	283	-	.	ID=scaffold44|size824116:hit:45066:3.12.0.3;Name=jgi|Thaoce1|84411|rna24349;score=283
scaffold44|size824116	blastx	match_part	390384	390758	118	-	.	ID=scaffold44|size824116:hsp:87292:3.12.0.3;Parent=scaffold44|size824116:hit:45066:3.12.0.3;Target=jgi|Thaoce1|84411|rna24349 147 276 +;Gap=M375
scaffold44|size824116	blastx	match_part	389933	390346	436	-	.	ID=scaffold44|size824116:hsp:87293:3.12.0.3;Parent=scaffold44|size824116:hit:45066:3.12.0.3;Target=jgi|Thaoce1|84411|rna24349 308 445 +;Gap=M414
scaffold44|size824116	blastx	match_part	389485	389931	541	-	.	ID=scaffold44|size824116:hsp:87294:3.12.0.3;Parent=scaffold44|size824116:hit:45066:3.12.0.3;Target=jgi|Thaoce1|84411|rna24349 446 592 +;Gap=M447
scaffold44|size824116	blastx	match_part	388778	389464	161	-	.	ID=scaffold44|size824116:hsp:87295:3.12.0.3;Parent=scaffold44|size824116:hit:45066:3.12.0.3;Target=jgi|Thaoce1|84411|rna24349 600 837 +;Gap=M687
scaffold44|size824116	blastx	match_part	388074	388817	854	-	.	ID=scaffold44|size824116:hsp:87296:3.12.0.3;Parent=scaffold44|size824116:hit:45066:3.12.0.3;Target=jgi|Thaoce1|84411|rna24349 886 1134 +;Gap=M744
scaffold44|size824116	blastx	match_part	387781	388062	251	-	.	ID=scaffold44|size824116:hsp:87297:3.12.0.3;Parent=scaffold44|size824116:hit:45066:3.12.0.3;Target=jgi|Thaoce1|84411|rna24349 1139 1232 +;Gap=M282
scaffold44|size824116	blastx	match_part	387338	387799	519	-	.	ID=scaffold44|size824116:hsp:87298:3.12.0.3;Parent=scaffold44|size824116:hit:45066:3.12.0.3;Target=jgi|Thaoce1|84411|rna24349 1227 1380 +;Gap=M462
scaffold44|size824116	blastx	match_part	387120	387344	283	-	.	ID=scaffold44|size824116:hsp:87299:3.12.0.3;Parent=scaffold44|size824116:hit:45066:3.12.0.3;Target=jgi|Thaoce1|84411|rna24349 1379 1453 +;Gap=M225
scaffold44|size824116	blastx	protein_match	388614	391019	214	-	.	ID=scaffold44|size824116:hit:45067:3.12.0.3;Name=jgi|Thaps3|3030|fgenesh1_pg.C_chr_2000985;score=214
scaffold44|size824116	blastx	match_part	390372	391019	543	-	.	ID=scaffold44|size824116:hsp:87300:3.12.0.3;Parent=scaffold44|size824116:hit:45067:3.12.0.3;Target=jgi|Thaps3|3030|fgenesh1_pg.C_chr_2000985 305 527 +;Gap=M648
scaffold44|size824116	blastx	match_part	388820	390376	895	-	.	ID=scaffold44|size824116:hsp:87301:3.12.0.3;Parent=scaffold44|size824116:hit:45067:3.12.0.3;Target=jgi|Thaps3|3030|fgenesh1_pg.C_chr_2000985 527 1051 +;Gap=M1557
scaffold44|size824116	blastx	match_part	389473	389931	679	-	.	ID=scaffold44|size824116:hsp:87302:3.12.0.3;Parent=scaffold44|size824116:hit:45067:3.12.0.3;Target=jgi|Thaps3|3030|fgenesh1_pg.C_chr_2000985 673 825 +;Gap=M459
scaffold44|size824116	blastx	match_part	388614	388817	214	-	.	ID=scaffold44|size824116:hsp:87303:3.12.0.3;Parent=scaffold44|size824116:hit:45067:3.12.0.3;Target=jgi|Thaps3|3030|fgenesh1_pg.C_chr_2000985 1060 1128 +;Gap=M204
scaffold44|size824116	blastx	protein_match	389536	390337	195	-	.	ID=scaffold44|size824116:hit:45068:3.12.0.3;Name=jgi|Fracy1|198400|e_gw1.39.24.1;score=195
scaffold44|size824116	blastx	match_part	389933	390337	151	-	.	ID=scaffold44|size824116:hsp:87304:3.12.0.3;Parent=scaffold44|size824116:hit:45068:3.12.0.3;Target=jgi|Fracy1|198400|e_gw1.39.24.1 71 217 +;Gap=M405
scaffold44|size824116	blastx	match_part	389536	389820	195	-	.	ID=scaffold44|size824116:hsp:87305:3.12.0.3;Parent=scaffold44|size824116:hit:45068:3.12.0.3;Target=jgi|Fracy1|198400|e_gw1.39.24.1 234 327 +;Gap=M285
scaffold44|size824116	blastx	protein_match	389536	390337	195	-	.	ID=scaffold44|size824116:hit:45069:3.12.0.3;Name=jgi|Fracy1|198400|e_gw1.39.24.1;score=195
scaffold44|size824116	blastx	match_part	389933	390337	151	-	.	ID=scaffold44|size824116:hsp:87306:3.12.0.3;Parent=scaffold44|size824116:hit:45069:3.12.0.3;Target=jgi|Fracy1|198400|e_gw1.39.24.1 71 217 +;Gap=M405
scaffold44|size824116	blastx	match_part	389536	389820	195	-	.	ID=scaffold44|size824116:hsp:87307:3.12.0.3;Parent=scaffold44|size824116:hit:45069:3.12.0.3;Target=jgi|Fracy1|198400|e_gw1.39.24.1 234 327 +;Gap=M285
scaffold44|size824116	blastx	protein_match	389536	390337	195	-	.	ID=scaffold44|size824116:hit:45070:3.12.0.3;Name=jgi|Fracy1|198400|e_gw1.39.24.1;score=195
scaffold44|size824116	blastx	match_part	389933	390337	151	-	.	ID=scaffold44|size824116:hsp:87308:3.12.0.3;Parent=scaffold44|size824116:hit:45070:3.12.0.3;Target=jgi|Fracy1|198400|e_gw1.39.24.1 71 217 +;Gap=M405
scaffold44|size824116	blastx	match_part	389536	389820	195	-	.	ID=scaffold44|size824116:hsp:87309:3.12.0.3;Parent=scaffold44|size824116:hit:45070:3.12.0.3;Target=jgi|Fracy1|198400|e_gw1.39.24.1 234 327 +;Gap=M285
scaffold44|size824116	blastx	protein_match	389542	391019	548	-	.	ID=scaffold44|size824116:hit:45071:3.12.0.3;Name=jgi|Thaps3|11725|fgenesh1_pg.C_chr_22000070;score=548
scaffold44|size824116	blastx	match_part	390372	391019	538	-	.	ID=scaffold44|size824116:hsp:87310:3.12.0.3;Parent=scaffold44|size824116:hit:45071:3.12.0.3;Target=jgi|Thaps3|11725|fgenesh1_pg.C_chr_22000070 305 527 +;Gap=M648
scaffold44|size824116	blastx	match_part	389933	390376	524	-	.	ID=scaffold44|size824116:hsp:87311:3.12.0.3;Parent=scaffold44|size824116:hit:45071:3.12.0.3;Target=jgi|Thaps3|11725|fgenesh1_pg.C_chr_22000070 527 665 +;Gap=M444
scaffold44|size824116	blastx	match_part	389542	389931	548	-	.	ID=scaffold44|size824116:hsp:87312:3.12.0.3;Parent=scaffold44|size824116:hit:45071:3.12.0.3;Target=jgi|Thaps3|11725|fgenesh1_pg.C_chr_22000070 666 795 +;Gap=M390
scaffold44|size824116	blastx	protein_match	388880	390764	243	-	.	ID=scaffold44|size824116:hit:45072:3.12.0.3;Name=jgi|Thaps3|9154|fgenesh1_pg.C_chr_12000235;score=243
scaffold44|size824116	blastx	match_part	390402	390764	129	-	.	ID=scaffold44|size824116:hsp:87313:3.12.0.3;Parent=scaffold44|size824116:hit:45072:3.12.0.3;Target=jgi|Thaps3|9154|fgenesh1_pg.C_chr_12000235 454 576 +;Gap=M363
scaffold44|size824116	blastx	match_part	389936	390334	373	-	.	ID=scaffold44|size824116:hsp:87314:3.12.0.3;Parent=scaffold44|size824116:hit:45072:3.12.0.3;Target=jgi|Thaps3|9154|fgenesh1_pg.C_chr_12000235 599 727 +;Gap=M399
scaffold44|size824116	blastx	match_part	389482	389931	546	-	.	ID=scaffold44|size824116:hsp:87315:3.12.0.3;Parent=scaffold44|size824116:hit:45072:3.12.0.3;Target=jgi|Thaps3|9154|fgenesh1_pg.C_chr_12000235 729 876 +;Gap=M450
scaffold44|size824116	blastx	match_part	388880	389464	243	-	.	ID=scaffold44|size824116:hsp:87316:3.12.0.3;Parent=scaffold44|size824116:hit:45072:3.12.0.3;Target=jgi|Thaps3|9154|fgenesh1_pg.C_chr_12000235 883 1094 +;Gap=M585
scaffold44|size824116	blastx	protein_match	387162	390758	170	-	.	ID=scaffold44|size824116:hit:45073:3.12.0.3;Name=jgi|Fracy1|181779|e_gw1.3.828.1;score=170
scaffold44|size824116	blastx	match_part	390423	390758	92	-	.	ID=scaffold44|size824116:hsp:87317:3.12.0.3;Parent=scaffold44|size824116:hit:45073:3.12.0.3;Target=jgi|Fracy1|181779|e_gw1.3.828.1 1 103 +;Gap=M336
scaffold44|size824116	blastx	match_part	389933	390346	210	-	.	ID=scaffold44|size824116:hsp:87318:3.12.0.3;Parent=scaffold44|size824116:hit:45073:3.12.0.3;Target=jgi|Fracy1|181779|e_gw1.3.828.1 128 277 +;Gap=M414
scaffold44|size824116	blastx	match_part	389479	389940	279	-	.	ID=scaffold44|size824116:hsp:87319:3.12.0.3;Parent=scaffold44|size824116:hit:45073:3.12.0.3;Target=jgi|Fracy1|181779|e_gw1.3.828.1 275 427 +;Gap=M462
scaffold44|size824116	blastx	match_part	389243	389464	119	-	.	ID=scaffold44|size824116:hsp:87320:3.12.0.3;Parent=scaffold44|size824116:hit:45073:3.12.0.3;Target=jgi|Fracy1|181779|e_gw1.3.828.1 433 506 +;Gap=M222
scaffold44|size824116	blastx	match_part	388002	388817	628	-	.	ID=scaffold44|size824116:hsp:87321:3.12.0.3;Parent=scaffold44|size824116:hit:45073:3.12.0.3;Target=jgi|Fracy1|181779|e_gw1.3.828.1 666 933 +;Gap=M816
scaffold44|size824116	blastx	match_part	387781	388074	215	-	.	ID=scaffold44|size824116:hsp:87322:3.12.0.3;Parent=scaffold44|size824116:hit:45073:3.12.0.3;Target=jgi|Fracy1|181779|e_gw1.3.828.1 920 1016 +;Gap=M294
scaffold44|size824116	blastx	match_part	387341	387793	317	-	.	ID=scaffold44|size824116:hsp:87323:3.12.0.3;Parent=scaffold44|size824116:hit:45073:3.12.0.3;Target=jgi|Fracy1|181779|e_gw1.3.828.1 1013 1162 +;Gap=M453
scaffold44|size824116	blastx	match_part	387162	387344	170	-	.	ID=scaffold44|size824116:hsp:87324:3.12.0.3;Parent=scaffold44|size824116:hit:45073:3.12.0.3;Target=jgi|Fracy1|181779|e_gw1.3.828.1 1162 1222 +;Gap=M183
scaffold44|size824116	blastx	protein_match	387162	390758	170	-	.	ID=scaffold44|size824116:hit:45074:3.12.0.3;Name=jgi|Fracy1|181779|e_gw1.3.828.1;score=170
scaffold44|size824116	blastx	match_part	390423	390758	92	-	.	ID=scaffold44|size824116:hsp:87325:3.12.0.3;Parent=scaffold44|size824116:hit:45074:3.12.0.3;Target=jgi|Fracy1|181779|e_gw1.3.828.1 1 103 +;Gap=M336
scaffold44|size824116	blastx	match_part	389933	390346	210	-	.	ID=scaffold44|size824116:hsp:87326:3.12.0.3;Parent=scaffold44|size824116:hit:45074:3.12.0.3;Target=jgi|Fracy1|181779|e_gw1.3.828.1 128 277 +;Gap=M414
scaffold44|size824116	blastx	match_part	389479	389940	279	-	.	ID=scaffold44|size824116:hsp:87327:3.12.0.3;Parent=scaffold44|size824116:hit:45074:3.12.0.3;Target=jgi|Fracy1|181779|e_gw1.3.828.1 275 427 +;Gap=M462
scaffold44|size824116	blastx	match_part	389243	389464	119	-	.	ID=scaffold44|size824116:hsp:87328:3.12.0.3;Parent=scaffold44|size824116:hit:45074:3.12.0.3;Target=jgi|Fracy1|181779|e_gw1.3.828.1 433 506 +;Gap=M222
scaffold44|size824116	blastx	match_part	388002	388817	628	-	.	ID=scaffold44|size824116:hsp:87329:3.12.0.3;Parent=scaffold44|size824116:hit:45074:3.12.0.3;Target=jgi|Fracy1|181779|e_gw1.3.828.1 666 933 +;Gap=M816
scaffold44|size824116	blastx	match_part	387781	388074	215	-	.	ID=scaffold44|size824116:hsp:87330:3.12.0.3;Parent=scaffold44|size824116:hit:45074:3.12.0.3;Target=jgi|Fracy1|181779|e_gw1.3.828.1 920 1016 +;Gap=M294
scaffold44|size824116	blastx	match_part	387341	387793	317	-	.	ID=scaffold44|size824116:hsp:87331:3.12.0.3;Parent=scaffold44|size824116:hit:45074:3.12.0.3;Target=jgi|Fracy1|181779|e_gw1.3.828.1 1013 1162 +;Gap=M453
scaffold44|size824116	blastx	match_part	387162	387344	170	-	.	ID=scaffold44|size824116:hsp:87332:3.12.0.3;Parent=scaffold44|size824116:hit:45074:3.12.0.3;Target=jgi|Fracy1|181779|e_gw1.3.828.1 1162 1222 +;Gap=M183
scaffold44|size824116	blastx	protein_match	387162	390758	170	-	.	ID=scaffold44|size824116:hit:45075:3.12.0.3;Name=jgi|Fracy1|181779|e_gw1.3.828.1;score=170
scaffold44|size824116	blastx	match_part	390423	390758	92	-	.	ID=scaffold44|size824116:hsp:87333:3.12.0.3;Parent=scaffold44|size824116:hit:45075:3.12.0.3;Target=jgi|Fracy1|181779|e_gw1.3.828.1 1 103 +;Gap=M336
scaffold44|size824116	blastx	match_part	389933	390346	210	-	.	ID=scaffold44|size824116:hsp:87334:3.12.0.3;Parent=scaffold44|size824116:hit:45075:3.12.0.3;Target=jgi|Fracy1|181779|e_gw1.3.828.1 128 277 +;Gap=M414
scaffold44|size824116	blastx	match_part	389479	389940	279	-	.	ID=scaffold44|size824116:hsp:87335:3.12.0.3;Parent=scaffold44|size824116:hit:45075:3.12.0.3;Target=jgi|Fracy1|181779|e_gw1.3.828.1 275 427 +;Gap=M462
scaffold44|size824116	blastx	match_part	389243	389464	119	-	.	ID=scaffold44|size824116:hsp:87336:3.12.0.3;Parent=scaffold44|size824116:hit:45075:3.12.0.3;Target=jgi|Fracy1|181779|e_gw1.3.828.1 433 506 +;Gap=M222
scaffold44|size824116	blastx	match_part	388002	388817	628	-	.	ID=scaffold44|size824116:hsp:87337:3.12.0.3;Parent=scaffold44|size824116:hit:45075:3.12.0.3;Target=jgi|Fracy1|181779|e_gw1.3.828.1 666 933 +;Gap=M816
scaffold44|size824116	blastx	match_part	387781	388074	215	-	.	ID=scaffold44|size824116:hsp:87338:3.12.0.3;Parent=scaffold44|size824116:hit:45075:3.12.0.3;Target=jgi|Fracy1|181779|e_gw1.3.828.1 920 1016 +;Gap=M294
scaffold44|size824116	blastx	match_part	387341	387793	317	-	.	ID=scaffold44|size824116:hsp:87339:3.12.0.3;Parent=scaffold44|size824116:hit:45075:3.12.0.3;Target=jgi|Fracy1|181779|e_gw1.3.828.1 1013 1162 +;Gap=M453
scaffold44|size824116	blastx	match_part	387162	387344	170	-	.	ID=scaffold44|size824116:hsp:87340:3.12.0.3;Parent=scaffold44|size824116:hit:45075:3.12.0.3;Target=jgi|Fracy1|181779|e_gw1.3.828.1 1162 1222 +;Gap=M183
scaffold44|size824116	blastx	protein_match	387120	392489	360	-	.	ID=scaffold44|size824116:hit:45076:3.12.0.3;Name=jgi|Thaoce1|94322|rna7781;score=360
scaffold44|size824116	blastx	match_part	391779	392489	118	-	.	ID=scaffold44|size824116:hsp:87341:3.12.0.3;Parent=scaffold44|size824116:hit:45076:3.12.0.3;Target=jgi|Thaoce1|94322|rna7781 41 285 +;Gap=M711
scaffold44|size824116	blastx	match_part	390375	390770	368	-	.	ID=scaffold44|size824116:hsp:87342:3.12.0.3;Parent=scaffold44|size824116:hit:45076:3.12.0.3;Target=jgi|Thaoce1|94322|rna7781 693 824 +;Gap=M396
scaffold44|size824116	blastx	match_part	389933	390370	518	-	.	ID=scaffold44|size824116:hsp:87343:3.12.0.3;Parent=scaffold44|size824116:hit:45076:3.12.0.3;Target=jgi|Thaoce1|94322|rna7781 827 970 +;Gap=M438
scaffold44|size824116	blastx	match_part	389473	389931	660	-	.	ID=scaffold44|size824116:hsp:87344:3.12.0.3;Parent=scaffold44|size824116:hit:45076:3.12.0.3;Target=jgi|Thaoce1|94322|rna7781 971 1123 +;Gap=M459
scaffold44|size824116	blastx	match_part	388823	389482	302	-	.	ID=scaffold44|size824116:hsp:87345:3.12.0.3;Parent=scaffold44|size824116:hit:45076:3.12.0.3;Target=jgi|Thaoce1|94322|rna7781 1121 1381 +;Gap=M660
scaffold44|size824116	blastx	match_part	388074	388817	1031	-	.	ID=scaffold44|size824116:hsp:87346:3.12.0.3;Parent=scaffold44|size824116:hit:45076:3.12.0.3;Target=jgi|Thaoce1|94322|rna7781 1384 1631 +;Gap=M744
scaffold44|size824116	blastx	match_part	387781	388074	355	-	.	ID=scaffold44|size824116:hsp:87347:3.12.0.3;Parent=scaffold44|size824116:hit:45076:3.12.0.3;Target=jgi|Thaoce1|94322|rna7781 1632 1729 +;Gap=M294
scaffold44|size824116	blastx	match_part	387308	387829	637	-	.	ID=scaffold44|size824116:hsp:87348:3.12.0.3;Parent=scaffold44|size824116:hit:45076:3.12.0.3;Target=jgi|Thaoce1|94322|rna7781 1714 1887 +;Gap=M522
scaffold44|size824116	blastx	match_part	387120	387350	360	-	.	ID=scaffold44|size824116:hsp:87349:3.12.0.3;Parent=scaffold44|size824116:hit:45076:3.12.0.3;Target=jgi|Thaoce1|94322|rna7781 1874 1950 +;Gap=M231
scaffold44|size824116	blastx	protein_match	387120	390770	359	-	.	ID=scaffold44|size824116:hit:45077:3.12.0.3;Name=jgi|Thaoce1|77924|rna15843;score=359
scaffold44|size824116	blastx	match_part	390375	390770	369	-	.	ID=scaffold44|size824116:hsp:87350:3.12.0.3;Parent=scaffold44|size824116:hit:45077:3.12.0.3;Target=jgi|Thaoce1|77924|rna15843 246 377 +;Gap=M396
scaffold44|size824116	blastx	match_part	389933	390370	516	-	.	ID=scaffold44|size824116:hsp:87351:3.12.0.3;Parent=scaffold44|size824116:hit:45077:3.12.0.3;Target=jgi|Thaoce1|77924|rna15843 380 523 +;Gap=M438
scaffold44|size824116	blastx	match_part	389473	389931	663	-	.	ID=scaffold44|size824116:hsp:87352:3.12.0.3;Parent=scaffold44|size824116:hit:45077:3.12.0.3;Target=jgi|Thaoce1|77924|rna15843 524 676 +;Gap=M459
scaffold44|size824116	blastx	match_part	388823	389482	300	-	.	ID=scaffold44|size824116:hsp:87353:3.12.0.3;Parent=scaffold44|size824116:hit:45077:3.12.0.3;Target=jgi|Thaoce1|77924|rna15843 674 934 +;Gap=M660
scaffold44|size824116	blastx	match_part	388074	388817	1030	-	.	ID=scaffold44|size824116:hsp:87354:3.12.0.3;Parent=scaffold44|size824116:hit:45077:3.12.0.3;Target=jgi|Thaoce1|77924|rna15843 937 1184 +;Gap=M744
scaffold44|size824116	blastx	match_part	387781	388074	355	-	.	ID=scaffold44|size824116:hsp:87355:3.12.0.3;Parent=scaffold44|size824116:hit:45077:3.12.0.3;Target=jgi|Thaoce1|77924|rna15843 1185 1282 +;Gap=M294
scaffold44|size824116	blastx	match_part	387308	387829	637	-	.	ID=scaffold44|size824116:hsp:87356:3.12.0.3;Parent=scaffold44|size824116:hit:45077:3.12.0.3;Target=jgi|Thaoce1|77924|rna15843 1267 1440 +;Gap=M522
scaffold44|size824116	blastx	match_part	387120	387350	359	-	.	ID=scaffold44|size824116:hsp:87357:3.12.0.3;Parent=scaffold44|size824116:hit:45077:3.12.0.3;Target=jgi|Thaoce1|77924|rna15843 1427 1503 +;Gap=M231
scaffold44|size824116	blastx	protein_match	389479	390662	349	-	.	ID=scaffold44|size824116:hit:45078:3.12.0.3;Name=jgi|Phatr2|37218|fgenesh1_pg.C_chr_12000188;score=349
scaffold44|size824116	blastx	match_part	390390	390662	114	-	.	ID=scaffold44|size824116:hsp:87358:3.12.0.3;Parent=scaffold44|size824116:hit:45078:3.12.0.3;Target=jgi|Phatr2|37218|fgenesh1_pg.C_chr_12000188 69 153 +;Gap=M273
scaffold44|size824116	blastx	match_part	389933	390298	173	-	.	ID=scaffold44|size824116:hsp:87359:3.12.0.3;Parent=scaffold44|size824116:hit:45078:3.12.0.3;Target=jgi|Phatr2|37218|fgenesh1_pg.C_chr_12000188 168 302 +;Gap=M366
scaffold44|size824116	blastx	match_part	389479	389931	349	-	.	ID=scaffold44|size824116:hsp:87360:3.12.0.3;Parent=scaffold44|size824116:hit:45078:3.12.0.3;Target=jgi|Phatr2|37218|fgenesh1_pg.C_chr_12000188 303 452 +;Gap=M453
scaffold44|size824116	blastx	protein_match	387817	390328	244	-	.	ID=scaffold44|size824116:hit:45079:3.12.0.3;Name=jgi|Thaoce1|97451|rna5617;score=244
scaffold44|size824116	blastx	match_part	388916	390328	427	-	.	ID=scaffold44|size824116:hsp:87361:3.12.0.3;Parent=scaffold44|size824116:hit:45079:3.12.0.3;Target=jgi|Thaoce1|97451|rna5617 171 639 +;Gap=M1413
scaffold44|size824116	blastx	match_part	389482	389925	407	-	.	ID=scaffold44|size824116:hsp:87362:3.12.0.3;Parent=scaffold44|size824116:hit:45079:3.12.0.3;Target=jgi|Thaoce1|97451|rna5617 320 466 +;Gap=M444
scaffold44|size824116	blastx	match_part	388005	388817	801	-	.	ID=scaffold44|size824116:hsp:87363:3.12.0.3;Parent=scaffold44|size824116:hit:45079:3.12.0.3;Target=jgi|Thaoce1|97451|rna5617 666 940 +;Gap=M813
scaffold44|size824116	blastx	match_part	387817	388074	244	-	.	ID=scaffold44|size824116:hsp:87364:3.12.0.3;Parent=scaffold44|size824116:hit:45079:3.12.0.3;Target=jgi|Thaoce1|97451|rna5617 914 999 +;Gap=M258
scaffold44|size824116	blastx	protein_match	387338	390337	335	-	.	ID=scaffold44|size824116:hit:45080:3.12.0.3;Name=jgi|Fracy1|250890|fgenesh2_pg.33_%2523_56;score=335
scaffold44|size824116	blastx	match_part	389933	390337	209	-	.	ID=scaffold44|size824116:hsp:87365:3.12.0.3;Parent=scaffold44|size824116:hit:45080:3.12.0.3;Target=jgi|Fracy1|250890|fgenesh2_pg.33_%252523_56 248 395 +;Gap=M405
scaffold44|size824116	blastx	match_part	389485	389931	304	-	.	ID=scaffold44|size824116:hsp:87366:3.12.0.3;Parent=scaffold44|size824116:hit:45080:3.12.0.3;Target=jgi|Fracy1|250890|fgenesh2_pg.33_%252523_56 396 543 +;Gap=M447
scaffold44|size824116	blastx	match_part	388982	389464	108	-	.	ID=scaffold44|size824116:hsp:87367:3.12.0.3;Parent=scaffold44|size824116:hit:45080:3.12.0.3;Target=jgi|Fracy1|250890|fgenesh2_pg.33_%252523_56 553 717 +;Gap=M483
scaffold44|size824116	blastx	match_part	388224	388817	413	-	.	ID=scaffold44|size824116:hsp:87368:3.12.0.3;Parent=scaffold44|size824116:hit:45080:3.12.0.3;Target=jgi|Fracy1|250890|fgenesh2_pg.33_%252523_56 828 1020 +;Gap=M594
scaffold44|size824116	blastx	match_part	387781	387981	126	-	.	ID=scaffold44|size824116:hsp:87369:3.12.0.3;Parent=scaffold44|size824116:hit:45080:3.12.0.3;Target=jgi|Fracy1|250890|fgenesh2_pg.33_%252523_56 1008 1074 +;Gap=M201
scaffold44|size824116	blastx	match_part	387338	387793	335	-	.	ID=scaffold44|size824116:hsp:87370:3.12.0.3;Parent=scaffold44|size824116:hit:45080:3.12.0.3;Target=jgi|Fracy1|250890|fgenesh2_pg.33_%252523_56 1071 1223 +;Gap=M456
scaffold44|size824116	blastx	protein_match	387338	390337	335	-	.	ID=scaffold44|size824116:hit:45081:3.12.0.3;Name=jgi|Fracy1|250890|fgenesh2_pg.33_%2523_56;score=335
scaffold44|size824116	blastx	match_part	389933	390337	209	-	.	ID=scaffold44|size824116:hsp:87371:3.12.0.3;Parent=scaffold44|size824116:hit:45081:3.12.0.3;Target=jgi|Fracy1|250890|fgenesh2_pg.33_%252523_56 248 395 +;Gap=M405
scaffold44|size824116	blastx	match_part	389485	389931	304	-	.	ID=scaffold44|size824116:hsp:87372:3.12.0.3;Parent=scaffold44|size824116:hit:45081:3.12.0.3;Target=jgi|Fracy1|250890|fgenesh2_pg.33_%252523_56 396 543 +;Gap=M447
scaffold44|size824116	blastx	match_part	388982	389464	108	-	.	ID=scaffold44|size824116:hsp:87373:3.12.0.3;Parent=scaffold44|size824116:hit:45081:3.12.0.3;Target=jgi|Fracy1|250890|fgenesh2_pg.33_%252523_56 553 717 +;Gap=M483
scaffold44|size824116	blastx	match_part	388224	388817	413	-	.	ID=scaffold44|size824116:hsp:87374:3.12.0.3;Parent=scaffold44|size824116:hit:45081:3.12.0.3;Target=jgi|Fracy1|250890|fgenesh2_pg.33_%252523_56 828 1020 +;Gap=M594
scaffold44|size824116	blastx	match_part	387781	387981	126	-	.	ID=scaffold44|size824116:hsp:87375:3.12.0.3;Parent=scaffold44|size824116:hit:45081:3.12.0.3;Target=jgi|Fracy1|250890|fgenesh2_pg.33_%252523_56 1008 1074 +;Gap=M201
scaffold44|size824116	blastx	match_part	387338	387793	335	-	.	ID=scaffold44|size824116:hsp:87376:3.12.0.3;Parent=scaffold44|size824116:hit:45081:3.12.0.3;Target=jgi|Fracy1|250890|fgenesh2_pg.33_%252523_56 1071 1223 +;Gap=M456
scaffold44|size824116	protein2genome	protein_match	389162	390346	1049	-	.	ID=scaffold44|size824116:hit:45082:3.12.0.3;Name=jgi|Thaoce1|73267|rna23082;score=1049
scaffold44|size824116	protein2genome	match_part	389162	390346	1049	-	.	ID=scaffold44|size824116:hsp:87377:3.12.0.3;Parent=scaffold44|size824116:hit:45082:3.12.0.3;Target=jgi|Thaoce1|73267|rna23082 32 424 +;Gap=M1185
scaffold44|size824116	protein2genome	protein_match	389647	390608	994	-	.	ID=scaffold44|size824116:hit:45083:3.12.0.3;Name=jgi|Thaoce1|86783|rna26568;score=994
scaffold44|size824116	protein2genome	match_part	389647	390608	994	-	.	ID=scaffold44|size824116:hsp:87378:3.12.0.3;Parent=scaffold44|size824116:hit:45083:3.12.0.3;Target=jgi|Thaoce1|86783|rna26568 270 590 +;Gap=M962
scaffold44|size824116	protein2genome	protein_match	388829	391283	2012	-	.	ID=scaffold44|size824116:hit:45084:3.12.0.3;Name=jgi|Thaps3|3030|fgenesh1_pg.C_chr_2000985;score=2012
scaffold44|size824116	protein2genome	match_part	388829	391283	2012	-	.	ID=scaffold44|size824116:hsp:87379:3.12.0.3;Parent=scaffold44|size824116:hit:45084:3.12.0.3;Target=jgi|Thaps3|3030|fgenesh1_pg.C_chr_2000985 219 1045 +;Gap=M2455
scaffold44|size824116	blastn	expressed_sequence_match	300677	300882	122	-	.	ID=scaffold44|size824116:hit:45085:3.12.0.3;Name=TRINITY_DN23623_c0_g1_i1;score=122
scaffold44|size824116	blastn	match_part	300677	300882	122	-	.	ID=scaffold44|size824116:hsp:87380:3.12.0.3;Parent=scaffold44|size824116:hit:45085:3.12.0.3;Target=TRINITY_DN23623_c0_g1_i1 6 211 +;Gap=M206
scaffold44|size824116	blastn	expressed_sequence_match	301186	301516	98	+	.	ID=scaffold44|size824116:hit:45086:3.12.0.3;Name=TRINITY_DN5663_c0_g1_i1;score=98
scaffold44|size824116	blastn	match_part	301186	301516	98	+	.	ID=scaffold44|size824116:hsp:87381:3.12.0.3;Parent=scaffold44|size824116:hit:45086:3.12.0.3;Target=TRINITY_DN5663_c0_g1_i1 1 330 +;Gap=M331
scaffold44|size824116	blastn	expressed_sequence_match	300570	300830	219	+	.	ID=scaffold44|size824116:hit:45087:3.12.0.3;Name=TRINITY_DN1851_c0_g1_i1;score=219
scaffold44|size824116	blastn	match_part	300570	300830	219	+	.	ID=scaffold44|size824116:hsp:87382:3.12.0.3;Parent=scaffold44|size824116:hit:45087:3.12.0.3;Target=TRINITY_DN1851_c0_g1_i1 41 301 +;Gap=M261
scaffold44|size824116	blastn	expressed_sequence_match	300762	301778	819	-	.	ID=scaffold44|size824116:hit:45088:3.12.0.3;Name=TRINITY_DN3754_c0_g1_i1;score=819
scaffold44|size824116	blastn	match_part	300762	301778	819	-	.	ID=scaffold44|size824116:hsp:87383:3.12.0.3;Parent=scaffold44|size824116:hit:45088:3.12.0.3;Target=TRINITY_DN3754_c0_g1_i1 194 1210 +;Gap=M1017
scaffold44|size824116	blastn	expressed_sequence_match	303156	303692	508	-	.	ID=scaffold44|size824116:hit:45089:3.12.0.3;Name=TRINITY_DN16485_c0_g1_i1;score=508
scaffold44|size824116	blastn	match_part	303156	303692	508	-	.	ID=scaffold44|size824116:hsp:87384:3.12.0.3;Parent=scaffold44|size824116:hit:45089:3.12.0.3;Target=TRINITY_DN16485_c0_g1_i1 6 538 +;Gap=M537
scaffold44|size824116	blastn	expressed_sequence_match	306793	307793	1001	+	.	ID=scaffold44|size824116:hit:45090:3.12.0.3;Name=TRINITY_DN16171_c0_g1_i1;score=1001
scaffold44|size824116	blastn	match_part	306793	307793	1001	+	.	ID=scaffold44|size824116:hsp:87385:3.12.0.3;Parent=scaffold44|size824116:hit:45090:3.12.0.3;Target=TRINITY_DN16171_c0_g1_i1 1 1001 +;Gap=M1001
scaffold44|size824116	blastn	expressed_sequence_match	306762	307704	943	-	.	ID=scaffold44|size824116:hit:45091:3.12.0.3;Name=TRINITY_DN23965_c0_g1_i1;score=943
scaffold44|size824116	blastn	match_part	306762	307704	943	-	.	ID=scaffold44|size824116:hsp:87386:3.12.0.3;Parent=scaffold44|size824116:hit:45091:3.12.0.3;Target=TRINITY_DN23965_c0_g1_i1 1 943 +;Gap=M943
scaffold44|size824116	blastn	expressed_sequence_match	308296	309131	836	+	.	ID=scaffold44|size824116:hit:45092:3.12.0.3;Name=TRINITY_DN15663_c0_g1_i1;score=836
scaffold44|size824116	blastn	match_part	308296	309131	836	+	.	ID=scaffold44|size824116:hsp:87387:3.12.0.3;Parent=scaffold44|size824116:hit:45092:3.12.0.3;Target=TRINITY_DN15663_c0_g1_i1 1 836 +;Gap=M836
scaffold44|size824116	blastn	expressed_sequence_match	313725	315133	389	-	.	ID=scaffold44|size824116:hit:45093:3.12.0.3;Name=TRINITY_DN13215_c0_g1_i2;score=389
scaffold44|size824116	blastn	match_part	314745	315133	389	-	.	ID=scaffold44|size824116:hsp:87388:3.12.0.3;Parent=scaffold44|size824116:hit:45093:3.12.0.3;Target=TRINITY_DN13215_c0_g1_i2 1 389 +;Gap=M389
scaffold44|size824116	blastn	match_part	313725	314532	808	-	.	ID=scaffold44|size824116:hsp:87389:3.12.0.3;Parent=scaffold44|size824116:hit:45093:3.12.0.3;Target=TRINITY_DN13215_c0_g1_i2 389 1196 +;Gap=M808
scaffold44|size824116	blastn	expressed_sequence_match	311576	313743	2168	-	.	ID=scaffold44|size824116:hit:45094:3.12.0.3;Name=TRINITY_DN13215_c0_g2_i1;score=2168
scaffold44|size824116	blastn	match_part	311576	313743	2168	-	.	ID=scaffold44|size824116:hsp:87390:3.12.0.3;Parent=scaffold44|size824116:hit:45094:3.12.0.3;Target=TRINITY_DN13215_c0_g2_i1 1 2168 +;Gap=M2168
scaffold44|size824116	blastn	expressed_sequence_match	311576	313743	992	-	.	ID=scaffold44|size824116:hit:45095:3.12.0.3;Name=TRINITY_DN13215_c0_g2_i2;score=992
scaffold44|size824116	blastn	match_part	312752	313743	992	-	.	ID=scaffold44|size824116:hsp:87391:3.12.0.3;Parent=scaffold44|size824116:hit:45095:3.12.0.3;Target=TRINITY_DN13215_c0_g2_i2 1 992 +;Gap=M992
scaffold44|size824116	blastn	match_part	311576	312663	1088	-	.	ID=scaffold44|size824116:hsp:87392:3.12.0.3;Parent=scaffold44|size824116:hit:45095:3.12.0.3;Target=TRINITY_DN13215_c0_g2_i2 993 2080 +;Gap=M1088
scaffold44|size824116	blastn	expressed_sequence_match	313727	315148	404	-	.	ID=scaffold44|size824116:hit:45096:3.12.0.3;Name=TRINITY_DN147_c0_g1_i1;score=404
scaffold44|size824116	blastn	match_part	314745	315148	404	-	.	ID=scaffold44|size824116:hsp:87393:3.12.0.3;Parent=scaffold44|size824116:hit:45096:3.12.0.3;Target=TRINITY_DN147_c0_g1_i1 1 404 +;Gap=M404
scaffold44|size824116	blastn	match_part	313727	314532	806	-	.	ID=scaffold44|size824116:hsp:87394:3.12.0.3;Parent=scaffold44|size824116:hit:45096:3.12.0.3;Target=TRINITY_DN147_c0_g1_i1 404 1209 +;Gap=M806
scaffold44|size824116	blastn	expressed_sequence_match	313727	315148	1422	-	.	ID=scaffold44|size824116:hit:45097:3.12.0.3;Name=TRINITY_DN147_c0_g2_i1;score=1422
scaffold44|size824116	blastn	match_part	313727	315148	1422	-	.	ID=scaffold44|size824116:hsp:87395:3.12.0.3;Parent=scaffold44|size824116:hit:45097:3.12.0.3;Target=TRINITY_DN147_c0_g2_i1 1 1422 +;Gap=M1422
scaffold44|size824116	blastn	expressed_sequence_match	313725	315133	1409	-	.	ID=scaffold44|size824116:hit:45098:3.12.0.3;Name=TRINITY_DN13215_c0_g1_i1;score=1409
scaffold44|size824116	blastn	match_part	313725	315133	1409	-	.	ID=scaffold44|size824116:hsp:87396:3.12.0.3;Parent=scaffold44|size824116:hit:45098:3.12.0.3;Target=TRINITY_DN13215_c0_g1_i1 1 1409 +;Gap=M1409
scaffold44|size824116	blastn	expressed_sequence_match	309248	311651	949	+	.	ID=scaffold44|size824116:hit:45099:3.12.0.3;Name=TRINITY_DN9133_c0_g1_i2;score=949
scaffold44|size824116	blastn	match_part	309248	310196	949	+	.	ID=scaffold44|size824116:hsp:87397:3.12.0.3;Parent=scaffold44|size824116:hit:45099:3.12.0.3;Target=TRINITY_DN9133_c0_g1_i2 1 949 +;Gap=M949
scaffold44|size824116	blastn	match_part	310322	310547	226	+	.	ID=scaffold44|size824116:hsp:87398:3.12.0.3;Parent=scaffold44|size824116:hit:45099:3.12.0.3;Target=TRINITY_DN9133_c0_g1_i2 948 1173 +;Gap=M226
scaffold44|size824116	blastn	match_part	310678	310723	46	+	.	ID=scaffold44|size824116:hsp:87399:3.12.0.3;Parent=scaffold44|size824116:hit:45099:3.12.0.3;Target=TRINITY_DN9133_c0_g1_i2 1172 1217 +;Gap=M46
scaffold44|size824116	blastn	match_part	310819	310987	169	+	.	ID=scaffold44|size824116:hsp:87400:3.12.0.3;Parent=scaffold44|size824116:hit:45099:3.12.0.3;Target=TRINITY_DN9133_c0_g1_i2 1217 1385 +;Gap=M169
scaffold44|size824116	blastn	match_part	311082	311651	570	+	.	ID=scaffold44|size824116:hsp:87401:3.12.0.3;Parent=scaffold44|size824116:hit:45099:3.12.0.3;Target=TRINITY_DN9133_c0_g1_i2 1384 1953 +;Gap=M570
scaffold44|size824116	blastn	expressed_sequence_match	309150	311651	79	+	.	ID=scaffold44|size824116:hit:45100:3.12.0.3;Name=TRINITY_DN9133_c0_g1_i1;score=79
scaffold44|size824116	blastn	match_part	309150	309234	79	+	.	ID=scaffold44|size824116:hsp:87402:3.12.0.3;Parent=scaffold44|size824116:hit:45100:3.12.0.3;Target=TRINITY_DN9133_c0_g1_i1 1 85 +;Gap=M85
scaffold44|size824116	blastn	match_part	309335	310196	862	+	.	ID=scaffold44|size824116:hsp:87403:3.12.0.3;Parent=scaffold44|size824116:hit:45100:3.12.0.3;Target=TRINITY_DN9133_c0_g1_i1 85 946 +;Gap=M862
scaffold44|size824116	blastn	match_part	310322	310547	226	+	.	ID=scaffold44|size824116:hsp:87404:3.12.0.3;Parent=scaffold44|size824116:hit:45100:3.12.0.3;Target=TRINITY_DN9133_c0_g1_i1 945 1170 +;Gap=M226
scaffold44|size824116	blastn	match_part	310678	310723	46	+	.	ID=scaffold44|size824116:hsp:87405:3.12.0.3;Parent=scaffold44|size824116:hit:45100:3.12.0.3;Target=TRINITY_DN9133_c0_g1_i1 1169 1214 +;Gap=M46
scaffold44|size824116	blastn	match_part	310819	310987	169	+	.	ID=scaffold44|size824116:hsp:87406:3.12.0.3;Parent=scaffold44|size824116:hit:45100:3.12.0.3;Target=TRINITY_DN9133_c0_g1_i1 1214 1382 +;Gap=M169
scaffold44|size824116	blastn	match_part	311082	311651	570	+	.	ID=scaffold44|size824116:hsp:87407:3.12.0.3;Parent=scaffold44|size824116:hit:45100:3.12.0.3;Target=TRINITY_DN9133_c0_g1_i1 1381 1950 +;Gap=M570
scaffold44|size824116	blastn	expressed_sequence_match	309248	311651	949	+	.	ID=scaffold44|size824116:hit:45101:3.12.0.3;Name=TRINITY_DN9133_c0_g1_i4;score=949
scaffold44|size824116	blastn	match_part	309248	310196	949	+	.	ID=scaffold44|size824116:hsp:87408:3.12.0.3;Parent=scaffold44|size824116:hit:45101:3.12.0.3;Target=TRINITY_DN9133_c0_g1_i4 1 949 +;Gap=M949
scaffold44|size824116	blastn	match_part	310322	310723	402	+	.	ID=scaffold44|size824116:hsp:87409:3.12.0.3;Parent=scaffold44|size824116:hit:45101:3.12.0.3;Target=TRINITY_DN9133_c0_g1_i4 948 1349 +;Gap=M402
scaffold44|size824116	blastn	match_part	310819	310987	169	+	.	ID=scaffold44|size824116:hsp:87410:3.12.0.3;Parent=scaffold44|size824116:hit:45101:3.12.0.3;Target=TRINITY_DN9133_c0_g1_i4 1349 1517 +;Gap=M169
scaffold44|size824116	blastn	match_part	311082	311651	570	+	.	ID=scaffold44|size824116:hsp:87411:3.12.0.3;Parent=scaffold44|size824116:hit:45101:3.12.0.3;Target=TRINITY_DN9133_c0_g1_i4 1516 2085 +;Gap=M570
scaffold44|size824116	blastn	expressed_sequence_match	309150	311651	79	+	.	ID=scaffold44|size824116:hit:45102:3.12.0.3;Name=TRINITY_DN9133_c0_g1_i3;score=79
scaffold44|size824116	blastn	match_part	309150	309234	79	+	.	ID=scaffold44|size824116:hsp:87412:3.12.0.3;Parent=scaffold44|size824116:hit:45102:3.12.0.3;Target=TRINITY_DN9133_c0_g1_i3 1 85 +;Gap=M85
scaffold44|size824116	blastn	match_part	309335	310196	862	+	.	ID=scaffold44|size824116:hsp:87413:3.12.0.3;Parent=scaffold44|size824116:hit:45102:3.12.0.3;Target=TRINITY_DN9133_c0_g1_i3 85 946 +;Gap=M862
scaffold44|size824116	blastn	match_part	310322	310723	402	+	.	ID=scaffold44|size824116:hsp:87414:3.12.0.3;Parent=scaffold44|size824116:hit:45102:3.12.0.3;Target=TRINITY_DN9133_c0_g1_i3 945 1346 +;Gap=M402
scaffold44|size824116	blastn	match_part	310819	310987	169	+	.	ID=scaffold44|size824116:hsp:87415:3.12.0.3;Parent=scaffold44|size824116:hit:45102:3.12.0.3;Target=TRINITY_DN9133_c0_g1_i3 1346 1514 +;Gap=M169
scaffold44|size824116	blastn	match_part	311082	311651	570	+	.	ID=scaffold44|size824116:hsp:87416:3.12.0.3;Parent=scaffold44|size824116:hit:45102:3.12.0.3;Target=TRINITY_DN9133_c0_g1_i3 1513 2082 +;Gap=M570
scaffold44|size824116	blastn	expressed_sequence_match	325667	325983	119	-	.	ID=scaffold44|size824116:hit:45103:3.12.0.3;Name=TRINITY_DN7224_c0_g2_i1;score=119
scaffold44|size824116	blastn	match_part	325667	325983	119	-	.	ID=scaffold44|size824116:hsp:87417:3.12.0.3;Parent=scaffold44|size824116:hit:45103:3.12.0.3;Target=TRINITY_DN7224_c0_g2_i1 142 458 +;Gap=M317
scaffold44|size824116	blastn	expressed_sequence_match	334391	335745	348	-	.	ID=scaffold44|size824116:hit:45104:3.12.0.3;Name=TRINITY_DN875_c0_g1_i1;score=348
scaffold44|size824116	blastn	match_part	335398	335745	348	-	.	ID=scaffold44|size824116:hsp:87418:3.12.0.3;Parent=scaffold44|size824116:hit:45104:3.12.0.3;Target=TRINITY_DN875_c0_g1_i1 7 354 +;Gap=M348
scaffold44|size824116	blastn	match_part	334391	335310	920	-	.	ID=scaffold44|size824116:hsp:87419:3.12.0.3;Parent=scaffold44|size824116:hit:45104:3.12.0.3;Target=TRINITY_DN875_c0_g1_i1 353 1272 +;Gap=M920
scaffold44|size824116	blastn	expressed_sequence_match	334391	336004	920	+	.	ID=scaffold44|size824116:hit:45105:3.12.0.3;Name=TRINITY_DN9521_c0_g2_i1;score=920
scaffold44|size824116	blastn	match_part	334391	335310	920	+	.	ID=scaffold44|size824116:hsp:87420:3.12.0.3;Parent=scaffold44|size824116:hit:45105:3.12.0.3;Target=TRINITY_DN9521_c0_g2_i1 13 932 +;Gap=M920
scaffold44|size824116	blastn	match_part	335398	336004	607	+	.	ID=scaffold44|size824116:hsp:87421:3.12.0.3;Parent=scaffold44|size824116:hit:45105:3.12.0.3;Target=TRINITY_DN9521_c0_g2_i1 931 1537 +;Gap=M607
scaffold44|size824116	blastn	expressed_sequence_match	334391	336004	1614	+	.	ID=scaffold44|size824116:hit:45106:3.12.0.3;Name=TRINITY_DN9521_c0_g3_i1;score=1614
scaffold44|size824116	blastn	match_part	334391	336004	1614	+	.	ID=scaffold44|size824116:hsp:87422:3.12.0.3;Parent=scaffold44|size824116:hit:45106:3.12.0.3;Target=TRINITY_DN9521_c0_g3_i1 13 1626 +;Gap=M1614
scaffold44|size824116	blastn	expressed_sequence_match	336018	340714	1858	-	.	ID=scaffold44|size824116:hit:45107:3.12.0.3;Name=TRINITY_DN16412_c0_g2_i3;score=1858
scaffold44|size824116	blastn	match_part	338857	340714	1858	-	.	ID=scaffold44|size824116:hsp:87423:3.12.0.3;Parent=scaffold44|size824116:hit:45107:3.12.0.3;Target=TRINITY_DN16412_c0_g2_i3 1 1858 +;Gap=M1858
scaffold44|size824116	blastn	match_part	336018	338736	2719	-	.	ID=scaffold44|size824116:hsp:87424:3.12.0.3;Parent=scaffold44|size824116:hit:45107:3.12.0.3;Target=TRINITY_DN16412_c0_g2_i3 1859 4577 +;Gap=M2719
scaffold44|size824116	blastn	expressed_sequence_match	336018	340714	1858	-	.	ID=scaffold44|size824116:hit:45108:3.12.0.3;Name=TRINITY_DN16412_c0_g2_i4;score=1858
scaffold44|size824116	blastn	match_part	338857	340714	1858	-	.	ID=scaffold44|size824116:hsp:87425:3.12.0.3;Parent=scaffold44|size824116:hit:45108:3.12.0.3;Target=TRINITY_DN16412_c0_g2_i4 1 1858 +;Gap=M1858
scaffold44|size824116	blastn	match_part	338173	338736	564	-	.	ID=scaffold44|size824116:hsp:87426:3.12.0.3;Parent=scaffold44|size824116:hit:45108:3.12.0.3;Target=TRINITY_DN16412_c0_g2_i4 1859 2422 +;Gap=M564
scaffold44|size824116	blastn	match_part	336881	338088	1208	-	.	ID=scaffold44|size824116:hsp:87427:3.12.0.3;Parent=scaffold44|size824116:hit:45108:3.12.0.3;Target=TRINITY_DN16412_c0_g2_i4 2423 3630 +;Gap=M1208
scaffold44|size824116	blastn	match_part	336018	336809	792	-	.	ID=scaffold44|size824116:hsp:87428:3.12.0.3;Parent=scaffold44|size824116:hit:45108:3.12.0.3;Target=TRINITY_DN16412_c0_g2_i4 3630 4421 +;Gap=M792
scaffold44|size824116	blastn	expressed_sequence_match	336018	340714	1858	-	.	ID=scaffold44|size824116:hit:45109:3.12.0.3;Name=TRINITY_DN16412_c0_g2_i1;score=1858
scaffold44|size824116	blastn	match_part	338857	340714	1858	-	.	ID=scaffold44|size824116:hsp:87429:3.12.0.3;Parent=scaffold44|size824116:hit:45109:3.12.0.3;Target=TRINITY_DN16412_c0_g2_i1 1 1858 +;Gap=M1858
scaffold44|size824116	blastn	match_part	338173	338736	564	-	.	ID=scaffold44|size824116:hsp:87430:3.12.0.3;Parent=scaffold44|size824116:hit:45109:3.12.0.3;Target=TRINITY_DN16412_c0_g2_i1 1859 2422 +;Gap=M564
scaffold44|size824116	blastn	match_part	336018	338088	2071	-	.	ID=scaffold44|size824116:hsp:87431:3.12.0.3;Parent=scaffold44|size824116:hit:45109:3.12.0.3;Target=TRINITY_DN16412_c0_g2_i1 2423 4493 +;Gap=M2071
scaffold44|size824116	blastn	expressed_sequence_match	336018	340714	1858	-	.	ID=scaffold44|size824116:hit:45110:3.12.0.3;Name=TRINITY_DN16412_c0_g2_i2;score=1858
scaffold44|size824116	blastn	match_part	338857	340714	1858	-	.	ID=scaffold44|size824116:hsp:87432:3.12.0.3;Parent=scaffold44|size824116:hit:45110:3.12.0.3;Target=TRINITY_DN16412_c0_g2_i2 1 1858 +;Gap=M1858
scaffold44|size824116	blastn	match_part	336881	338736	1856	-	.	ID=scaffold44|size824116:hsp:87433:3.12.0.3;Parent=scaffold44|size824116:hit:45110:3.12.0.3;Target=TRINITY_DN16412_c0_g2_i2 1859 3714 +;Gap=M1856
scaffold44|size824116	blastn	match_part	336018	336809	792	-	.	ID=scaffold44|size824116:hsp:87434:3.12.0.3;Parent=scaffold44|size824116:hit:45110:3.12.0.3;Target=TRINITY_DN16412_c0_g2_i2 3714 4505 +;Gap=M792
scaffold44|size824116	blastn	expressed_sequence_match	351994	352511	518	-	.	ID=scaffold44|size824116:hit:45111:3.12.0.3;Name=TRINITY_DN5216_c0_g2_i1;score=518
scaffold44|size824116	blastn	match_part	351994	352511	518	-	.	ID=scaffold44|size824116:hsp:87435:3.12.0.3;Parent=scaffold44|size824116:hit:45111:3.12.0.3;Target=TRINITY_DN5216_c0_g2_i1 1 518 +;Gap=M518
scaffold44|size824116	blastn	expressed_sequence_match	351937	352918	900	-	.	ID=scaffold44|size824116:hit:45112:3.12.0.3;Name=TRINITY_DN15508_c3_g4_i2;score=900
scaffold44|size824116	blastn	match_part	351937	352918	900	-	.	ID=scaffold44|size824116:hsp:87436:3.12.0.3;Parent=scaffold44|size824116:hit:45112:3.12.0.3;Target=TRINITY_DN15508_c3_g4_i2 1 983 +;Gap=M982
scaffold44|size824116	blastn	expressed_sequence_match	352403	352671	269	+	.	ID=scaffold44|size824116:hit:45113:3.12.0.3;Name=TRINITY_DN4732_c0_g1_i1;score=269
scaffold44|size824116	blastn	match_part	352403	352671	269	+	.	ID=scaffold44|size824116:hsp:87437:3.12.0.3;Parent=scaffold44|size824116:hit:45113:3.12.0.3;Target=TRINITY_DN4732_c0_g1_i1 59 327 +;Gap=M269
scaffold44|size824116	blastn	expressed_sequence_match	352341	352671	331	+	.	ID=scaffold44|size824116:hit:45114:3.12.0.3;Name=TRINITY_DN4732_c0_g2_i1;score=331
scaffold44|size824116	blastn	match_part	352341	352671	331	+	.	ID=scaffold44|size824116:hsp:87438:3.12.0.3;Parent=scaffold44|size824116:hit:45114:3.12.0.3;Target=TRINITY_DN4732_c0_g2_i1 1 331 +;Gap=M331
scaffold44|size824116	blastn	expressed_sequence_match	352493	352842	260	-	.	ID=scaffold44|size824116:hit:45115:3.12.0.3;Name=TRINITY_DN5362_c0_g1_i1;score=260
scaffold44|size824116	blastn	match_part	352493	352842	260	-	.	ID=scaffold44|size824116:hsp:87439:3.12.0.3;Parent=scaffold44|size824116:hit:45115:3.12.0.3;Target=TRINITY_DN5362_c0_g1_i1 76 425 +;Gap=M350
scaffold44|size824116	blastn	expressed_sequence_match	352544	352830	71	+	.	ID=scaffold44|size824116:hit:45116:3.12.0.3;Name=TRINITY_DN6111_c0_g6_i1;score=71
scaffold44|size824116	blastn	match_part	352544	352830	71	+	.	ID=scaffold44|size824116:hsp:87440:3.12.0.3;Parent=scaffold44|size824116:hit:45116:3.12.0.3;Target=TRINITY_DN6111_c0_g6_i1 5 291 +;Gap=M287
scaffold44|size824116	blastn	expressed_sequence_match	352493	352921	399	-	.	ID=scaffold44|size824116:hit:45117:3.12.0.3;Name=TRINITY_DN5362_c0_g2_i1;score=399
scaffold44|size824116	blastn	match_part	352493	352921	399	-	.	ID=scaffold44|size824116:hsp:87441:3.12.0.3;Parent=scaffold44|size824116:hit:45117:3.12.0.3;Target=TRINITY_DN5362_c0_g2_i1 8 436 +;Gap=M429
scaffold44|size824116	blastn	expressed_sequence_match	352519	352742	218	+	.	ID=scaffold44|size824116:hit:45118:3.12.0.3;Name=TRINITY_DN19564_c0_g1_i1;score=218
scaffold44|size824116	blastn	match_part	352519	352742	218	+	.	ID=scaffold44|size824116:hsp:87442:3.12.0.3;Parent=scaffold44|size824116:hit:45118:3.12.0.3;Target=TRINITY_DN19564_c0_g1_i1 18 241 +;Gap=M224
scaffold44|size824116	blastn	expressed_sequence_match	353223	353476	254	+	.	ID=scaffold44|size824116:hit:45119:3.12.0.3;Name=TRINITY_DN2205_c0_g1_i1;score=254
scaffold44|size824116	blastn	match_part	353223	353476	254	+	.	ID=scaffold44|size824116:hsp:87443:3.12.0.3;Parent=scaffold44|size824116:hit:45119:3.12.0.3;Target=TRINITY_DN2205_c0_g1_i1 1 254 +;Gap=M254
scaffold44|size824116	blastn	expressed_sequence_match	353335	353749	295	+	.	ID=scaffold44|size824116:hit:45120:3.12.0.3;Name=TRINITY_DN7756_c0_g2_i3;score=295
scaffold44|size824116	blastn	match_part	353335	353749	295	+	.	ID=scaffold44|size824116:hsp:87444:3.12.0.3;Parent=scaffold44|size824116:hit:45120:3.12.0.3;Target=TRINITY_DN7756_c0_g2_i3 31 445 +;Gap=M415
scaffold44|size824116	blastn	expressed_sequence_match	353335	353749	355	+	.	ID=scaffold44|size824116:hit:45121:3.12.0.3;Name=TRINITY_DN7756_c0_g2_i4;score=355
scaffold44|size824116	blastn	match_part	353335	353749	355	+	.	ID=scaffold44|size824116:hsp:87445:3.12.0.3;Parent=scaffold44|size824116:hit:45121:3.12.0.3;Target=TRINITY_DN7756_c0_g2_i4 31 445 +;Gap=M415
scaffold44|size824116	blastn	expressed_sequence_match	353708	354586	209	+	.	ID=scaffold44|size824116:hit:45122:3.12.0.3;Name=TRINITY_DN3057_c0_g2_i1;score=209
scaffold44|size824116	blastn	match_part	353708	353916	209	+	.	ID=scaffold44|size824116:hsp:87446:3.12.0.3;Parent=scaffold44|size824116:hit:45122:3.12.0.3;Target=TRINITY_DN3057_c0_g2_i1 1 209 +;Gap=M209
scaffold44|size824116	blastn	match_part	353992	354586	595	+	.	ID=scaffold44|size824116:hsp:87447:3.12.0.3;Parent=scaffold44|size824116:hit:45122:3.12.0.3;Target=TRINITY_DN3057_c0_g2_i1 208 802 +;Gap=M595
scaffold44|size824116	blastn	expressed_sequence_match	353335	353749	295	+	.	ID=scaffold44|size824116:hit:45123:3.12.0.3;Name=TRINITY_DN15489_c1_g2_i1;score=295
scaffold44|size824116	blastn	match_part	353335	353749	295	+	.	ID=scaffold44|size824116:hsp:87448:3.12.0.3;Parent=scaffold44|size824116:hit:45123:3.12.0.3;Target=TRINITY_DN15489_c1_g2_i1 53 467 +;Gap=M415
scaffold44|size824116	blastn	expressed_sequence_match	353335	353749	295	+	.	ID=scaffold44|size824116:hit:45124:3.12.0.3;Name=TRINITY_DN7756_c0_g2_i5;score=295
scaffold44|size824116	blastn	match_part	353335	353749	295	+	.	ID=scaffold44|size824116:hsp:87449:3.12.0.3;Parent=scaffold44|size824116:hit:45124:3.12.0.3;Target=TRINITY_DN7756_c0_g2_i5 31 445 +;Gap=M415
scaffold44|size824116	blastn	expressed_sequence_match	353708	354586	879	+	.	ID=scaffold44|size824116:hit:45125:3.12.0.3;Name=TRINITY_DN3057_c0_g3_i1;score=879
scaffold44|size824116	blastn	match_part	353708	354586	879	+	.	ID=scaffold44|size824116:hsp:87450:3.12.0.3;Parent=scaffold44|size824116:hit:45125:3.12.0.3;Target=TRINITY_DN3057_c0_g3_i1 1 879 +;Gap=M879
scaffold44|size824116	blastn	expressed_sequence_match	353267	353837	571	+	.	ID=scaffold44|size824116:hit:45126:3.12.0.3;Name=TRINITY_DN15489_c1_g2_i2;score=571
scaffold44|size824116	blastn	match_part	353267	353837	571	+	.	ID=scaffold44|size824116:hsp:87451:3.12.0.3;Parent=scaffold44|size824116:hit:45126:3.12.0.3;Target=TRINITY_DN15489_c1_g2_i2 1 571 +;Gap=M571
scaffold44|size824116	blastn	expressed_sequence_match	359333	360237	605	-	.	ID=scaffold44|size824116:hit:45127:3.12.0.3;Name=TRINITY_DN16483_c0_g1_i1;score=605
scaffold44|size824116	blastn	match_part	359633	360237	605	-	.	ID=scaffold44|size824116:hsp:87452:3.12.0.3;Parent=scaffold44|size824116:hit:45127:3.12.0.3;Target=TRINITY_DN16483_c0_g1_i1 1 605 +;Gap=M605
scaffold44|size824116	blastn	match_part	359333	359441	109	-	.	ID=scaffold44|size824116:hsp:87453:3.12.0.3;Parent=scaffold44|size824116:hit:45127:3.12.0.3;Target=TRINITY_DN16483_c0_g1_i1 797 905 +;Gap=M109
scaffold44|size824116	blastn	expressed_sequence_match	359827	360250	414	-	.	ID=scaffold44|size824116:hit:45128:3.12.0.3;Name=TRINITY_DN15267_c0_g1_i1;score=414
scaffold44|size824116	blastn	match_part	359827	360250	414	-	.	ID=scaffold44|size824116:hsp:87454:3.12.0.3;Parent=scaffold44|size824116:hit:45128:3.12.0.3;Target=TRINITY_DN15267_c0_g1_i1 1 425 +;Gap=M424
scaffold44|size824116	blastn	expressed_sequence_match	366389	366906	518	+	.	ID=scaffold44|size824116:hit:45129:3.12.0.3;Name=TRINITY_DN18614_c0_g1_i1;score=518
scaffold44|size824116	blastn	match_part	366389	366906	518	+	.	ID=scaffold44|size824116:hsp:87455:3.12.0.3;Parent=scaffold44|size824116:hit:45129:3.12.0.3;Target=TRINITY_DN18614_c0_g1_i1 1 518 +;Gap=M518
scaffold44|size824116	blastn	expressed_sequence_match	360326	366389	1427	+	.	ID=scaffold44|size824116:hit:45130:3.12.0.3;Name=TRINITY_DN16483_c1_g1_i1;score=1427
scaffold44|size824116	blastn	match_part	360326	361762	1427	+	.	ID=scaffold44|size824116:hsp:87456:3.12.0.3;Parent=scaffold44|size824116:hit:45130:3.12.0.3;Target=TRINITY_DN16483_c1_g1_i1 1 1438 +;Gap=M1437
scaffold44|size824116	blastn	match_part	361957	362297	341	+	.	ID=scaffold44|size824116:hsp:87457:3.12.0.3;Parent=scaffold44|size824116:hit:45130:3.12.0.3;Target=TRINITY_DN16483_c1_g1_i1 1437 1777 +;Gap=M341
scaffold44|size824116	blastn	match_part	362424	366389	3966	+	.	ID=scaffold44|size824116:hsp:87458:3.12.0.3;Parent=scaffold44|size824116:hit:45130:3.12.0.3;Target=TRINITY_DN16483_c1_g1_i1 1776 5741 +;Gap=M3966
scaffold44|size824116	blastn	expressed_sequence_match	360326	366389	1427	+	.	ID=scaffold44|size824116:hit:45131:3.12.0.3;Name=TRINITY_DN16483_c1_g1_i2;score=1427
scaffold44|size824116	blastn	match_part	360326	361762	1427	+	.	ID=scaffold44|size824116:hsp:87459:3.12.0.3;Parent=scaffold44|size824116:hit:45131:3.12.0.3;Target=TRINITY_DN16483_c1_g1_i2 1 1438 +;Gap=M1437
scaffold44|size824116	blastn	match_part	361957	362165	209	+	.	ID=scaffold44|size824116:hsp:87460:3.12.0.3;Parent=scaffold44|size824116:hit:45131:3.12.0.3;Target=TRINITY_DN16483_c1_g1_i2 1437 1645 +;Gap=M209
scaffold44|size824116	blastn	match_part	362424	366389	3966	+	.	ID=scaffold44|size824116:hsp:87461:3.12.0.3;Parent=scaffold44|size824116:hit:45131:3.12.0.3;Target=TRINITY_DN16483_c1_g1_i2 1663 5628 +;Gap=M3966
scaffold44|size824116	blastn	expressed_sequence_match	364249	366031	1699	+	.	ID=scaffold44|size824116:hit:45132:3.12.0.3;Name=TRINITY_DN4873_c0_g1_i1;score=1699
scaffold44|size824116	blastn	match_part	364249	366031	1699	+	.	ID=scaffold44|size824116:hsp:87462:3.12.0.3;Parent=scaffold44|size824116:hit:45132:3.12.0.3;Target=TRINITY_DN4873_c0_g1_i1 108 1890 +;Gap=M1783
scaffold44|size824116	blastn	expressed_sequence_match	360326	366389	1830	+	.	ID=scaffold44|size824116:hit:45133:3.12.0.3;Name=TRINITY_DN16483_c1_g1_i3;score=1830
scaffold44|size824116	blastn	match_part	360326	362165	1830	+	.	ID=scaffold44|size824116:hsp:87463:3.12.0.3;Parent=scaffold44|size824116:hit:45133:3.12.0.3;Target=TRINITY_DN16483_c1_g1_i3 1 1841 +;Gap=M1840
scaffold44|size824116	blastn	match_part	362424	366389	3966	+	.	ID=scaffold44|size824116:hsp:87464:3.12.0.3;Parent=scaffold44|size824116:hit:45133:3.12.0.3;Target=TRINITY_DN16483_c1_g1_i3 1859 5824 +;Gap=M3966
scaffold44|size824116	blastn	expressed_sequence_match	360278	366031	1475	+	.	ID=scaffold44|size824116:hit:45134:3.12.0.3;Name=TRINITY_DN4873_c0_g1_i2;score=1475
scaffold44|size824116	blastn	match_part	360278	361762	1475	+	.	ID=scaffold44|size824116:hsp:87465:3.12.0.3;Parent=scaffold44|size824116:hit:45134:3.12.0.3;Target=TRINITY_DN4873_c0_g1_i2 1 1486 +;Gap=M1485
scaffold44|size824116	blastn	match_part	361957	362165	209	+	.	ID=scaffold44|size824116:hsp:87466:3.12.0.3;Parent=scaffold44|size824116:hit:45134:3.12.0.3;Target=TRINITY_DN4873_c0_g1_i2 1485 1693 +;Gap=M209
scaffold44|size824116	blastn	match_part	362424	366031	3608	+	.	ID=scaffold44|size824116:hsp:87467:3.12.0.3;Parent=scaffold44|size824116:hit:45134:3.12.0.3;Target=TRINITY_DN4873_c0_g1_i2 1711 5318 +;Gap=M3608
scaffold44|size824116	blastn	expressed_sequence_match	360326	366389	6054	+	.	ID=scaffold44|size824116:hit:45135:3.12.0.3;Name=TRINITY_DN16483_c1_g1_i4;score=6054
scaffold44|size824116	blastn	match_part	360326	366389	6054	+	.	ID=scaffold44|size824116:hsp:87468:3.12.0.3;Parent=scaffold44|size824116:hit:45135:3.12.0.3;Target=TRINITY_DN16483_c1_g1_i4 1 6065 +;Gap=M6064
scaffold44|size824116	blastn	expressed_sequence_match	364249	366257	258	+	.	ID=scaffold44|size824116:hit:45136:3.12.0.3;Name=TRINITY_DN16483_c1_g1_i5;score=258
scaffold44|size824116	blastn	match_part	364249	364817	258	+	.	ID=scaffold44|size824116:hsp:87469:3.12.0.3;Parent=scaffold44|size824116:hit:45136:3.12.0.3;Target=TRINITY_DN16483_c1_g1_i5 15 582 +;Gap=M569
scaffold44|size824116	blastn	match_part	364791	364852	38	+	.	ID=scaffold44|size824116:hsp:87470:3.12.0.3;Parent=scaffold44|size824116:hit:45136:3.12.0.3;Target=TRINITY_DN16483_c1_g1_i5 582 643 +;Gap=M62
scaffold44|size824116	blastn	match_part	365589	366257	449	+	.	ID=scaffold44|size824116:hsp:87471:3.12.0.3;Parent=scaffold44|size824116:hit:45136:3.12.0.3;Target=TRINITY_DN16483_c1_g1_i5 649 1309 +;Gap=M669
scaffold44|size824116	blastn	expressed_sequence_match	365659	366031	307	+	.	ID=scaffold44|size824116:hit:45137:3.12.0.3;Name=TRINITY_DN4873_c0_g3_i1;score=307
scaffold44|size824116	blastn	match_part	365659	366031	307	+	.	ID=scaffold44|size824116:hsp:87472:3.12.0.3;Parent=scaffold44|size824116:hit:45137:3.12.0.3;Target=TRINITY_DN4873_c0_g3_i1 1 373 +;Gap=M373
scaffold44|size824116	blastn	expressed_sequence_match	366577	367295	31	-	.	ID=scaffold44|size824116:hit:45138:3.12.0.3;Name=TRINITY_DN767_c0_g1_i1;score=31
scaffold44|size824116	blastn	match_part	367265	367295	31	-	.	ID=scaffold44|size824116:hsp:87473:3.12.0.3;Parent=scaffold44|size824116:hit:45138:3.12.0.3;Target=TRINITY_DN767_c0_g1_i1 27 57 +;Gap=M31
scaffold44|size824116	blastn	match_part	366577	366953	245	-	.	ID=scaffold44|size824116:hsp:87474:3.12.0.3;Parent=scaffold44|size824116:hit:45138:3.12.0.3;Target=TRINITY_DN767_c0_g1_i1 345 721 +;Gap=M377
scaffold44|size824116	blastn	expressed_sequence_match	387175	387364	96	-	.	ID=scaffold44|size824116:hit:45139:3.12.0.3;Name=TRINITY_DN18801_c0_g1_i1;score=96
scaffold44|size824116	blastn	match_part	387175	387364	96	-	.	ID=scaffold44|size824116:hsp:87475:3.12.0.3;Parent=scaffold44|size824116:hit:45139:3.12.0.3;Target=TRINITY_DN18801_c0_g1_i1 6 196 +;Gap=M190
scaffold44|size824116	est2genome	expressed_sequence_match	300671	300887	932	+	.	ID=scaffold44|size824116:hit:45140:3.12.0.3;Name=TRINITY_DN23623_c0_g1_i1;score=932
scaffold44|size824116	est2genome	match_part	300671	300887	932	+	.	ID=scaffold44|size824116:hsp:87476:3.12.0.3;Parent=scaffold44|size824116:hit:45140:3.12.0.3;Target=TRINITY_DN23623_c0_g1_i1 1 217 -;Gap=M217
scaffold44|size824116	est2genome	expressed_sequence_match	301186	301526	1337	+	.	ID=scaffold44|size824116:hit:45141:3.12.0.3;Name=TRINITY_DN5663_c0_g1_i1;score=1337
scaffold44|size824116	est2genome	match_part	301186	301526	1337	+	.	ID=scaffold44|size824116:hsp:87477:3.12.0.3;Parent=scaffold44|size824116:hit:45141:3.12.0.3;Target=TRINITY_DN5663_c0_g1_i1 1 340 +;Gap=M341
scaffold44|size824116	est2genome	expressed_sequence_match	300530	300830	1442	+	.	ID=scaffold44|size824116:hit:45142:3.12.0.3;Name=TRINITY_DN1851_c0_g1_i1;score=1442
scaffold44|size824116	est2genome	match_part	300530	300830	1442	+	.	ID=scaffold44|size824116:hsp:87478:3.12.0.3;Parent=scaffold44|size824116:hit:45142:3.12.0.3;Target=TRINITY_DN1851_c0_g1_i1 1 301 +;Gap=M301
scaffold44|size824116	est2genome	expressed_sequence_match	300728	301970	5816	+	.	ID=scaffold44|size824116:hit:45143:3.12.0.3;Name=TRINITY_DN3754_c0_g1_i1;score=5816
scaffold44|size824116	est2genome	match_part	300728	301970	5816	+	.	ID=scaffold44|size824116:hsp:87479:3.12.0.3;Parent=scaffold44|size824116:hit:45143:3.12.0.3;Target=TRINITY_DN3754_c0_g1_i1 1 1244 -;Gap=M1243
scaffold44|size824116	est2genome	expressed_sequence_match	303043	303694	3207	+	.	ID=scaffold44|size824116:hit:45144:3.12.0.3;Name=TRINITY_DN16485_c0_g1_i1;score=3207
scaffold44|size824116	est2genome	match_part	303043	303694	3207	+	.	ID=scaffold44|size824116:hsp:87480:3.12.0.3;Parent=scaffold44|size824116:hit:45144:3.12.0.3;Target=TRINITY_DN16485_c0_g1_i1 4 651 -;Gap=M652
scaffold44|size824116	est2genome	expressed_sequence_match	306793	307812	5100	-	.	ID=scaffold44|size824116:hit:45145:3.12.0.3;Name=TRINITY_DN16171_c0_g1_i1;score=5100
scaffold44|size824116	est2genome	match_part	306793	307812	5100	-	.	ID=scaffold44|size824116:hsp:87481:3.12.0.3;Parent=scaffold44|size824116:hit:45145:3.12.0.3;Target=TRINITY_DN16171_c0_g1_i1 1 1020 -;Gap=M1020
scaffold44|size824116	est2genome	expressed_sequence_match	306762	307704	4715	-	.	ID=scaffold44|size824116:hit:45146:3.12.0.3;Name=TRINITY_DN23965_c0_g1_i1;score=4715
scaffold44|size824116	est2genome	match_part	306762	307704	4715	-	.	ID=scaffold44|size824116:hsp:87482:3.12.0.3;Parent=scaffold44|size824116:hit:45146:3.12.0.3;Target=TRINITY_DN23965_c0_g1_i1 1 943 +;Gap=M943
scaffold44|size824116	est2genome	expressed_sequence_match	308296	309134	4186	+	.	ID=scaffold44|size824116:hit:45147:3.12.0.3;Name=TRINITY_DN15663_c0_g1_i1;score=4186
scaffold44|size824116	est2genome	match_part	308296	309134	4186	+	.	ID=scaffold44|size824116:hsp:87483:3.12.0.3;Parent=scaffold44|size824116:hit:45147:3.12.0.3;Target=TRINITY_DN15663_c0_g1_i1 1 839 +;Gap=M839
scaffold44|size824116	est2genome	expressed_sequence_match	313725	315133	5963	-	.	ID=scaffold44|size824116:hit:45148:3.12.0.3;Name=TRINITY_DN13215_c0_g1_i2;score=5963
scaffold44|size824116	est2genome	match_part	314745	315133	5963	-	.	ID=scaffold44|size824116:hsp:87484:3.12.0.3;Parent=scaffold44|size824116:hit:45148:3.12.0.3;Target=TRINITY_DN13215_c0_g1_i2 1 389 +;Gap=M389
scaffold44|size824116	est2genome	match_part	313725	314531	5963	-	.	ID=scaffold44|size824116:hsp:87485:3.12.0.3;Parent=scaffold44|size824116:hit:45148:3.12.0.3;Target=TRINITY_DN13215_c0_g1_i2 390 1196 +;Gap=M807
scaffold44|size824116	est2genome	expressed_sequence_match	311576	313743	10840	-	.	ID=scaffold44|size824116:hit:45149:3.12.0.3;Name=TRINITY_DN13215_c0_g2_i1;score=10840
scaffold44|size824116	est2genome	match_part	311576	313743	10840	-	.	ID=scaffold44|size824116:hsp:87486:3.12.0.3;Parent=scaffold44|size824116:hit:45149:3.12.0.3;Target=TRINITY_DN13215_c0_g2_i1 1 2168 +;Gap=M2168
scaffold44|size824116	est2genome	expressed_sequence_match	311576	313743	10373	-	.	ID=scaffold44|size824116:hit:45150:3.12.0.3;Name=TRINITY_DN13215_c0_g2_i2;score=10373
scaffold44|size824116	est2genome	match_part	312752	313743	10373	-	.	ID=scaffold44|size824116:hsp:87487:3.12.0.3;Parent=scaffold44|size824116:hit:45150:3.12.0.3;Target=TRINITY_DN13215_c0_g2_i2 1 992 +;Gap=M992
scaffold44|size824116	est2genome	match_part	311576	312663	10373	-	.	ID=scaffold44|size824116:hsp:87488:3.12.0.3;Parent=scaffold44|size824116:hit:45150:3.12.0.3;Target=TRINITY_DN13215_c0_g2_i2 993 2080 +;Gap=M1088
scaffold44|size824116	est2genome	expressed_sequence_match	313727	315148	6028	-	.	ID=scaffold44|size824116:hit:45151:3.12.0.3;Name=TRINITY_DN147_c0_g1_i1;score=6028
scaffold44|size824116	est2genome	match_part	314745	315148	6028	-	.	ID=scaffold44|size824116:hsp:87489:3.12.0.3;Parent=scaffold44|size824116:hit:45151:3.12.0.3;Target=TRINITY_DN147_c0_g1_i1 1 404 +;Gap=M404
scaffold44|size824116	est2genome	match_part	313727	314531	6028	-	.	ID=scaffold44|size824116:hsp:87490:3.12.0.3;Parent=scaffold44|size824116:hit:45151:3.12.0.3;Target=TRINITY_DN147_c0_g1_i1 405 1209 +;Gap=M805
scaffold44|size824116	est2genome	expressed_sequence_match	313727	315148	7110	-	.	ID=scaffold44|size824116:hit:45152:3.12.0.3;Name=TRINITY_DN147_c0_g2_i1;score=7110
scaffold44|size824116	est2genome	match_part	313727	315148	7110	-	.	ID=scaffold44|size824116:hsp:87491:3.12.0.3;Parent=scaffold44|size824116:hit:45152:3.12.0.3;Target=TRINITY_DN147_c0_g2_i1 1 1422 +;Gap=M1422
scaffold44|size824116	est2genome	expressed_sequence_match	313725	315133	7045	-	.	ID=scaffold44|size824116:hit:45153:3.12.0.3;Name=TRINITY_DN13215_c0_g1_i1;score=7045
scaffold44|size824116	est2genome	match_part	313725	315133	7045	-	.	ID=scaffold44|size824116:hsp:87492:3.12.0.3;Parent=scaffold44|size824116:hit:45153:3.12.0.3;Target=TRINITY_DN13215_c0_g1_i1 1 1409 +;Gap=M1409
scaffold44|size824116	est2genome	expressed_sequence_match	309248	311651	9680	+	.	ID=scaffold44|size824116:hit:45154:3.12.0.3;Name=TRINITY_DN9133_c0_g1_i2;score=9680
scaffold44|size824116	est2genome	match_part	309248	310196	9680	+	.	ID=scaffold44|size824116:hsp:87493:3.12.0.3;Parent=scaffold44|size824116:hit:45154:3.12.0.3;Target=TRINITY_DN9133_c0_g1_i2 1 949 +;Gap=M949
scaffold44|size824116	est2genome	match_part	310324	310545	9680	+	.	ID=scaffold44|size824116:hsp:87494:3.12.0.3;Parent=scaffold44|size824116:hit:45154:3.12.0.3;Target=TRINITY_DN9133_c0_g1_i2 950 1171 +;Gap=M222
scaffold44|size824116	est2genome	match_part	310678	310723	9680	+	.	ID=scaffold44|size824116:hsp:87495:3.12.0.3;Parent=scaffold44|size824116:hit:45154:3.12.0.3;Target=TRINITY_DN9133_c0_g1_i2 1172 1217 +;Gap=M46
scaffold44|size824116	est2genome	match_part	310820	310986	9680	+	.	ID=scaffold44|size824116:hsp:87496:3.12.0.3;Parent=scaffold44|size824116:hit:45154:3.12.0.3;Target=TRINITY_DN9133_c0_g1_i2 1218 1384 +;Gap=M167
scaffold44|size824116	est2genome	match_part	311083	311651	9680	+	.	ID=scaffold44|size824116:hsp:87497:3.12.0.3;Parent=scaffold44|size824116:hit:45154:3.12.0.3;Target=TRINITY_DN9133_c0_g1_i2 1385 1953 +;Gap=M569
scaffold44|size824116	est2genome	expressed_sequence_match	309150	311651	9637	+	.	ID=scaffold44|size824116:hit:45155:3.12.0.3;Name=TRINITY_DN9133_c0_g1_i1;score=9637
scaffold44|size824116	est2genome	match_part	309150	309234	9637	+	.	ID=scaffold44|size824116:hsp:87498:3.12.0.3;Parent=scaffold44|size824116:hit:45155:3.12.0.3;Target=TRINITY_DN9133_c0_g1_i1 1 85 +;Gap=M85
scaffold44|size824116	est2genome	match_part	309336	310196	9637	+	.	ID=scaffold44|size824116:hsp:87499:3.12.0.3;Parent=scaffold44|size824116:hit:45155:3.12.0.3;Target=TRINITY_DN9133_c0_g1_i1 86 946 +;Gap=M861
scaffold44|size824116	est2genome	match_part	310324	310545	9637	+	.	ID=scaffold44|size824116:hsp:87500:3.12.0.3;Parent=scaffold44|size824116:hit:45155:3.12.0.3;Target=TRINITY_DN9133_c0_g1_i1 947 1168 +;Gap=M222
scaffold44|size824116	est2genome	match_part	310678	310723	9637	+	.	ID=scaffold44|size824116:hsp:87501:3.12.0.3;Parent=scaffold44|size824116:hit:45155:3.12.0.3;Target=TRINITY_DN9133_c0_g1_i1 1169 1214 +;Gap=M46
scaffold44|size824116	est2genome	match_part	310820	310986	9637	+	.	ID=scaffold44|size824116:hsp:87502:3.12.0.3;Parent=scaffold44|size824116:hit:45155:3.12.0.3;Target=TRINITY_DN9133_c0_g1_i1 1215 1381 +;Gap=M167
scaffold44|size824116	est2genome	match_part	311083	311651	9637	+	.	ID=scaffold44|size824116:hsp:87503:3.12.0.3;Parent=scaffold44|size824116:hit:45155:3.12.0.3;Target=TRINITY_DN9133_c0_g1_i1 1382 1950 +;Gap=M569
scaffold44|size824116	est2genome	expressed_sequence_match	309248	311651	10363	+	.	ID=scaffold44|size824116:hit:45156:3.12.0.3;Name=TRINITY_DN9133_c0_g1_i4;score=10363
scaffold44|size824116	est2genome	match_part	309248	310196	10363	+	.	ID=scaffold44|size824116:hsp:87504:3.12.0.3;Parent=scaffold44|size824116:hit:45156:3.12.0.3;Target=TRINITY_DN9133_c0_g1_i4 1 949 +;Gap=M949
scaffold44|size824116	est2genome	match_part	310324	310723	10363	+	.	ID=scaffold44|size824116:hsp:87505:3.12.0.3;Parent=scaffold44|size824116:hit:45156:3.12.0.3;Target=TRINITY_DN9133_c0_g1_i4 950 1349 +;Gap=M400
scaffold44|size824116	est2genome	match_part	310820	310986	10363	+	.	ID=scaffold44|size824116:hsp:87506:3.12.0.3;Parent=scaffold44|size824116:hit:45156:3.12.0.3;Target=TRINITY_DN9133_c0_g1_i4 1350 1516 +;Gap=M167
scaffold44|size824116	est2genome	match_part	311083	311651	10363	+	.	ID=scaffold44|size824116:hsp:87507:3.12.0.3;Parent=scaffold44|size824116:hit:45156:3.12.0.3;Target=TRINITY_DN9133_c0_g1_i4 1517 2085 +;Gap=M569
scaffold44|size824116	est2genome	expressed_sequence_match	309150	311651	10320	+	.	ID=scaffold44|size824116:hit:45157:3.12.0.3;Name=TRINITY_DN9133_c0_g1_i3;score=10320
scaffold44|size824116	est2genome	match_part	309150	309234	10320	+	.	ID=scaffold44|size824116:hsp:87508:3.12.0.3;Parent=scaffold44|size824116:hit:45157:3.12.0.3;Target=TRINITY_DN9133_c0_g1_i3 1 85 +;Gap=M85
scaffold44|size824116	est2genome	match_part	309336	310196	10320	+	.	ID=scaffold44|size824116:hsp:87509:3.12.0.3;Parent=scaffold44|size824116:hit:45157:3.12.0.3;Target=TRINITY_DN9133_c0_g1_i3 86 946 +;Gap=M861
scaffold44|size824116	est2genome	match_part	310324	310723	10320	+	.	ID=scaffold44|size824116:hsp:87510:3.12.0.3;Parent=scaffold44|size824116:hit:45157:3.12.0.3;Target=TRINITY_DN9133_c0_g1_i3 947 1346 +;Gap=M400
scaffold44|size824116	est2genome	match_part	310820	310986	10320	+	.	ID=scaffold44|size824116:hsp:87511:3.12.0.3;Parent=scaffold44|size824116:hit:45157:3.12.0.3;Target=TRINITY_DN9133_c0_g1_i3 1347 1513 +;Gap=M167
scaffold44|size824116	est2genome	match_part	311083	311651	10320	+	.	ID=scaffold44|size824116:hsp:87512:3.12.0.3;Parent=scaffold44|size824116:hit:45157:3.12.0.3;Target=TRINITY_DN9133_c0_g1_i3 1514 2082 +;Gap=M569
scaffold44|size824116	est2genome	expressed_sequence_match	325546	326083	1851	-	.	ID=scaffold44|size824116:hit:45158:3.12.0.3;Name=TRINITY_DN7224_c0_g2_i1;score=1851
scaffold44|size824116	est2genome	match_part	325546	326083	1851	-	.	ID=scaffold44|size824116:hsp:87513:3.12.0.3;Parent=scaffold44|size824116:hit:45158:3.12.0.3;Target=TRINITY_DN7224_c0_g2_i1 53 578 +;Gap=M538
scaffold44|size824116	est2genome	expressed_sequence_match	334243	335745	7047	+	.	ID=scaffold44|size824116:hit:45159:3.12.0.3;Name=TRINITY_DN875_c0_g1_i1;score=7047
scaffold44|size824116	est2genome	match_part	334243	335309	7047	+	.	ID=scaffold44|size824116:hsp:87514:3.12.0.3;Parent=scaffold44|size824116:hit:45159:3.12.0.3;Target=TRINITY_DN875_c0_g1_i1 354 1420 -;Gap=M1067
scaffold44|size824116	est2genome	match_part	335399	335745	7047	+	.	ID=scaffold44|size824116:hsp:87515:3.12.0.3;Parent=scaffold44|size824116:hit:45159:3.12.0.3;Target=TRINITY_DN875_c0_g1_i1 7 353 -;Gap=M347
scaffold44|size824116	est2genome	expressed_sequence_match	334379	336004	7662	+	.	ID=scaffold44|size824116:hit:45160:3.12.0.3;Name=TRINITY_DN9521_c0_g2_i1;score=7662
scaffold44|size824116	est2genome	match_part	334379	335309	7662	+	.	ID=scaffold44|size824116:hsp:87516:3.12.0.3;Parent=scaffold44|size824116:hit:45160:3.12.0.3;Target=TRINITY_DN9521_c0_g2_i1 1 931 +;Gap=M931
scaffold44|size824116	est2genome	match_part	335399	336004	7662	+	.	ID=scaffold44|size824116:hsp:87517:3.12.0.3;Parent=scaffold44|size824116:hit:45160:3.12.0.3;Target=TRINITY_DN9521_c0_g2_i1 932 1537 +;Gap=M606
scaffold44|size824116	est2genome	expressed_sequence_match	334379	336004	8130	+	.	ID=scaffold44|size824116:hit:45161:3.12.0.3;Name=TRINITY_DN9521_c0_g3_i1;score=8130
scaffold44|size824116	est2genome	match_part	334379	336004	8130	+	.	ID=scaffold44|size824116:hsp:87518:3.12.0.3;Parent=scaffold44|size824116:hit:45161:3.12.0.3;Target=TRINITY_DN9521_c0_g3_i1 1 1626 +;Gap=M1626
scaffold44|size824116	est2genome	expressed_sequence_match	336018	340714	22869	-	.	ID=scaffold44|size824116:hit:45162:3.12.0.3;Name=TRINITY_DN16412_c0_g2_i3;score=22869
scaffold44|size824116	est2genome	match_part	338857	340714	22869	-	.	ID=scaffold44|size824116:hsp:87519:3.12.0.3;Parent=scaffold44|size824116:hit:45162:3.12.0.3;Target=TRINITY_DN16412_c0_g2_i3 1 1858 +;Gap=M1858
scaffold44|size824116	est2genome	match_part	336018	338736	22869	-	.	ID=scaffold44|size824116:hsp:87520:3.12.0.3;Parent=scaffold44|size824116:hit:45162:3.12.0.3;Target=TRINITY_DN16412_c0_g2_i3 1859 4577 +;Gap=M2719
scaffold44|size824116	est2genome	expressed_sequence_match	336018	340714	22064	-	.	ID=scaffold44|size824116:hit:45163:3.12.0.3;Name=TRINITY_DN16412_c0_g2_i4;score=22064
scaffold44|size824116	est2genome	match_part	338857	340714	22064	-	.	ID=scaffold44|size824116:hsp:87521:3.12.0.3;Parent=scaffold44|size824116:hit:45163:3.12.0.3;Target=TRINITY_DN16412_c0_g2_i4 1 1858 +;Gap=M1858
scaffold44|size824116	est2genome	match_part	338173	338736	22064	-	.	ID=scaffold44|size824116:hsp:87522:3.12.0.3;Parent=scaffold44|size824116:hit:45163:3.12.0.3;Target=TRINITY_DN16412_c0_g2_i4 1859 2422 +;Gap=M564
scaffold44|size824116	est2genome	match_part	336881	338088	22064	-	.	ID=scaffold44|size824116:hsp:87523:3.12.0.3;Parent=scaffold44|size824116:hit:45163:3.12.0.3;Target=TRINITY_DN16412_c0_g2_i4 2423 3630 +;Gap=M1208
scaffold44|size824116	est2genome	match_part	336018	336808	22064	-	.	ID=scaffold44|size824116:hsp:87524:3.12.0.3;Parent=scaffold44|size824116:hit:45163:3.12.0.3;Target=TRINITY_DN16412_c0_g2_i4 3631 4421 +;Gap=M791
scaffold44|size824116	est2genome	expressed_sequence_match	336018	340714	22433	-	.	ID=scaffold44|size824116:hit:45164:3.12.0.3;Name=TRINITY_DN16412_c0_g2_i1;score=22433
scaffold44|size824116	est2genome	match_part	338857	340714	22433	-	.	ID=scaffold44|size824116:hsp:87525:3.12.0.3;Parent=scaffold44|size824116:hit:45164:3.12.0.3;Target=TRINITY_DN16412_c0_g2_i1 1 1858 +;Gap=M1858
scaffold44|size824116	est2genome	match_part	338173	338736	22433	-	.	ID=scaffold44|size824116:hsp:87526:3.12.0.3;Parent=scaffold44|size824116:hit:45164:3.12.0.3;Target=TRINITY_DN16412_c0_g2_i1 1859 2422 +;Gap=M564
scaffold44|size824116	est2genome	match_part	336018	338088	22433	-	.	ID=scaffold44|size824116:hsp:87527:3.12.0.3;Parent=scaffold44|size824116:hit:45164:3.12.0.3;Target=TRINITY_DN16412_c0_g2_i1 2423 4493 +;Gap=M2071
scaffold44|size824116	est2genome	expressed_sequence_match	336018	340714	22500	-	.	ID=scaffold44|size824116:hit:45165:3.12.0.3;Name=TRINITY_DN16412_c0_g2_i2;score=22500
scaffold44|size824116	est2genome	match_part	338857	340714	22500	-	.	ID=scaffold44|size824116:hsp:87528:3.12.0.3;Parent=scaffold44|size824116:hit:45165:3.12.0.3;Target=TRINITY_DN16412_c0_g2_i2 1 1858 +;Gap=M1858
scaffold44|size824116	est2genome	match_part	336881	338736	22500	-	.	ID=scaffold44|size824116:hsp:87529:3.12.0.3;Parent=scaffold44|size824116:hit:45165:3.12.0.3;Target=TRINITY_DN16412_c0_g2_i2 1859 3714 +;Gap=M1856
scaffold44|size824116	est2genome	match_part	336018	336808	22500	-	.	ID=scaffold44|size824116:hsp:87530:3.12.0.3;Parent=scaffold44|size824116:hit:45165:3.12.0.3;Target=TRINITY_DN16412_c0_g2_i2 3715 4505 +;Gap=M791
scaffold44|size824116	est2genome	expressed_sequence_match	351994	352511	2590	-	.	ID=scaffold44|size824116:hit:45166:3.12.0.3;Name=TRINITY_DN5216_c0_g2_i1;score=2590
scaffold44|size824116	est2genome	match_part	351994	352511	2590	-	.	ID=scaffold44|size824116:hsp:87531:3.12.0.3;Parent=scaffold44|size824116:hit:45166:3.12.0.3;Target=TRINITY_DN5216_c0_g2_i1 1 518 +;Gap=M518
scaffold44|size824116	est2genome	expressed_sequence_match	351937	352918	4790	-	.	ID=scaffold44|size824116:hit:45167:3.12.0.3;Name=TRINITY_DN15508_c3_g4_i2;score=4790
scaffold44|size824116	est2genome	match_part	351937	352918	4790	-	.	ID=scaffold44|size824116:hsp:87532:3.12.0.3;Parent=scaffold44|size824116:hit:45167:3.12.0.3;Target=TRINITY_DN15508_c3_g4_i2 1 983 +;Gap=M982
scaffold44|size824116	est2genome	expressed_sequence_match	352345	352671	1503	-	.	ID=scaffold44|size824116:hit:45168:3.12.0.3;Name=TRINITY_DN4732_c0_g1_i1;score=1503
scaffold44|size824116	est2genome	match_part	352345	352671	1503	-	.	ID=scaffold44|size824116:hsp:87533:3.12.0.3;Parent=scaffold44|size824116:hit:45168:3.12.0.3;Target=TRINITY_DN4732_c0_g1_i1 1 327 -;Gap=M327
scaffold44|size824116	est2genome	expressed_sequence_match	352341	352671	1655	-	.	ID=scaffold44|size824116:hit:45169:3.12.0.3;Name=TRINITY_DN4732_c0_g2_i1;score=1655
scaffold44|size824116	est2genome	match_part	352341	352671	1655	-	.	ID=scaffold44|size824116:hsp:87534:3.12.0.3;Parent=scaffold44|size824116:hit:45169:3.12.0.3;Target=TRINITY_DN4732_c0_g2_i1 1 331 -;Gap=M331
scaffold44|size824116	est2genome	expressed_sequence_match	352493	352907	1721	-	.	ID=scaffold44|size824116:hit:45170:3.12.0.3;Name=TRINITY_DN5362_c0_g1_i1;score=1721
scaffold44|size824116	est2genome	match_part	352493	352907	1721	-	.	ID=scaffold44|size824116:hsp:87535:3.12.0.3;Parent=scaffold44|size824116:hit:45170:3.12.0.3;Target=TRINITY_DN5362_c0_g1_i1 13 425 +;Gap=M415
scaffold44|size824116	est2genome	expressed_sequence_match	352540	352916	1220	-	.	ID=scaffold44|size824116:hit:45171:3.12.0.3;Name=TRINITY_DN6111_c0_g6_i1;score=1220
scaffold44|size824116	est2genome	match_part	352540	352916	1220	-	.	ID=scaffold44|size824116:hsp:87536:3.12.0.3;Parent=scaffold44|size824116:hit:45171:3.12.0.3;Target=TRINITY_DN6111_c0_g6_i1 1 382 -;Gap=M377
scaffold44|size824116	est2genome	expressed_sequence_match	352493	352929	2114	-	.	ID=scaffold44|size824116:hit:45172:3.12.0.3;Name=TRINITY_DN5362_c0_g2_i1;score=2114
scaffold44|size824116	est2genome	match_part	352493	352929	2114	-	.	ID=scaffold44|size824116:hsp:87537:3.12.0.3;Parent=scaffold44|size824116:hit:45172:3.12.0.3;Target=TRINITY_DN5362_c0_g2_i1 1 436 +;Gap=M437
scaffold44|size824116	est2genome	expressed_sequence_match	352509	352742	1125	+	.	ID=scaffold44|size824116:hit:45173:3.12.0.3;Name=TRINITY_DN19564_c0_g1_i1;score=1125
scaffold44|size824116	est2genome	match_part	352509	352742	1125	+	.	ID=scaffold44|size824116:hsp:87538:3.12.0.3;Parent=scaffold44|size824116:hit:45173:3.12.0.3;Target=TRINITY_DN19564_c0_g1_i1 8 241 +;Gap=M234
scaffold44|size824116	est2genome	expressed_sequence_match	353223	353487	1298	-	.	ID=scaffold44|size824116:hit:45174:3.12.0.3;Name=TRINITY_DN2205_c0_g1_i1;score=1298
scaffold44|size824116	est2genome	match_part	353223	353487	1298	-	.	ID=scaffold44|size824116:hsp:87539:3.12.0.3;Parent=scaffold44|size824116:hit:45174:3.12.0.3;Target=TRINITY_DN2205_c0_g1_i1 1 265 -;Gap=M265
scaffold44|size824116	est2genome	expressed_sequence_match	353306	353948	2180	+	.	ID=scaffold44|size824116:hit:45175:3.12.0.3;Name=TRINITY_DN7756_c0_g2_i3;score=2180
scaffold44|size824116	est2genome	match_part	353306	353948	2180	+	.	ID=scaffold44|size824116:hsp:87540:3.12.0.3;Parent=scaffold44|size824116:hit:45175:3.12.0.3;Target=TRINITY_DN7756_c0_g2_i3 1 652 +;Gap=M643
scaffold44|size824116	est2genome	expressed_sequence_match	353306	353754	2055	+	.	ID=scaffold44|size824116:hit:45176:3.12.0.3;Name=TRINITY_DN7756_c0_g2_i4;score=2055
scaffold44|size824116	est2genome	match_part	353306	353754	2055	+	.	ID=scaffold44|size824116:hsp:87541:3.12.0.3;Parent=scaffold44|size824116:hit:45176:3.12.0.3;Target=TRINITY_DN7756_c0_g2_i4 1 450 +;Gap=M449
scaffold44|size824116	est2genome	expressed_sequence_match	353708	354586	3985	+	.	ID=scaffold44|size824116:hit:45177:3.12.0.3;Name=TRINITY_DN3057_c0_g2_i1;score=3985
scaffold44|size824116	est2genome	match_part	353708	353915	3985	+	.	ID=scaffold44|size824116:hsp:87542:3.12.0.3;Parent=scaffold44|size824116:hit:45177:3.12.0.3;Target=TRINITY_DN3057_c0_g2_i1 1 208 +;Gap=M208
scaffold44|size824116	est2genome	match_part	353993	354586	3985	+	.	ID=scaffold44|size824116:hsp:87543:3.12.0.3;Parent=scaffold44|size824116:hit:45177:3.12.0.3;Target=TRINITY_DN3057_c0_g2_i1 209 802 +;Gap=M594
scaffold44|size824116	est2genome	expressed_sequence_match	353278	354143	2240	+	.	ID=scaffold44|size824116:hit:45178:3.12.0.3;Name=TRINITY_DN15489_c1_g2_i1;score=2240
scaffold44|size824116	est2genome	match_part	353278	354143	2240	+	.	ID=scaffold44|size824116:hsp:87544:3.12.0.3;Parent=scaffold44|size824116:hit:45178:3.12.0.3;Target=TRINITY_DN15489_c1_g2_i1 1 888 +;Gap=M866
scaffold44|size824116	est2genome	expressed_sequence_match	353306	354143	2228	+	.	ID=scaffold44|size824116:hit:45179:3.12.0.3;Name=TRINITY_DN7756_c0_g2_i5;score=2228
scaffold44|size824116	est2genome	match_part	353306	354143	2228	+	.	ID=scaffold44|size824116:hsp:87545:3.12.0.3;Parent=scaffold44|size824116:hit:45179:3.12.0.3;Target=TRINITY_DN7756_c0_g2_i5 1 866 +;Gap=M838
scaffold44|size824116	est2genome	expressed_sequence_match	353708	354586	4395	+	.	ID=scaffold44|size824116:hit:45180:3.12.0.3;Name=TRINITY_DN3057_c0_g3_i1;score=4395
scaffold44|size824116	est2genome	match_part	353708	354586	4395	+	.	ID=scaffold44|size824116:hsp:87546:3.12.0.3;Parent=scaffold44|size824116:hit:45180:3.12.0.3;Target=TRINITY_DN3057_c0_g3_i1 1 879 +;Gap=M879
scaffold44|size824116	est2genome	expressed_sequence_match	353267	353837	2855	+	.	ID=scaffold44|size824116:hit:45181:3.12.0.3;Name=TRINITY_DN15489_c1_g2_i2;score=2855
scaffold44|size824116	est2genome	match_part	353267	353837	2855	+	.	ID=scaffold44|size824116:hsp:87547:3.12.0.3;Parent=scaffold44|size824116:hit:45181:3.12.0.3;Target=TRINITY_DN15489_c1_g2_i2 1 571 +;Gap=M571
scaffold44|size824116	est2genome	expressed_sequence_match	359333	360237	4525	+	.	ID=scaffold44|size824116:hit:45182:3.12.0.3;Name=TRINITY_DN16483_c0_g1_i1;score=4525
scaffold44|size824116	est2genome	match_part	359333	360237	4525	+	.	ID=scaffold44|size824116:hsp:87548:3.12.0.3;Parent=scaffold44|size824116:hit:45182:3.12.0.3;Target=TRINITY_DN16483_c0_g1_i1 1 905 -;Gap=M905
scaffold44|size824116	est2genome	expressed_sequence_match	359827	360250	2108	+	.	ID=scaffold44|size824116:hit:45183:3.12.0.3;Name=TRINITY_DN15267_c0_g1_i1;score=2108
scaffold44|size824116	est2genome	match_part	359827	360250	2108	+	.	ID=scaffold44|size824116:hsp:87549:3.12.0.3;Parent=scaffold44|size824116:hit:45183:3.12.0.3;Target=TRINITY_DN15267_c0_g1_i1 1 425 -;Gap=M424
scaffold44|size824116	est2genome	expressed_sequence_match	366389	366906	2590	-	.	ID=scaffold44|size824116:hit:45184:3.12.0.3;Name=TRINITY_DN18614_c0_g1_i1;score=2590
scaffold44|size824116	est2genome	match_part	366389	366906	2590	-	.	ID=scaffold44|size824116:hsp:87550:3.12.0.3;Parent=scaffold44|size824116:hit:45184:3.12.0.3;Target=TRINITY_DN18614_c0_g1_i1 1 518 -;Gap=M518
scaffold44|size824116	est2genome	expressed_sequence_match	360326	366391	28648	+	.	ID=scaffold44|size824116:hit:45185:3.12.0.3;Name=TRINITY_DN16483_c1_g1_i1;score=28648
scaffold44|size824116	est2genome	match_part	360326	361761	28648	+	.	ID=scaffold44|size824116:hsp:87551:3.12.0.3;Parent=scaffold44|size824116:hit:45185:3.12.0.3;Target=TRINITY_DN16483_c1_g1_i1 1 1437 +;Gap=M1436
scaffold44|size824116	est2genome	match_part	361958	362297	28648	+	.	ID=scaffold44|size824116:hsp:87552:3.12.0.3;Parent=scaffold44|size824116:hit:45185:3.12.0.3;Target=TRINITY_DN16483_c1_g1_i1 1438 1777 +;Gap=M340
scaffold44|size824116	est2genome	match_part	362426	366391	28648	+	.	ID=scaffold44|size824116:hsp:87553:3.12.0.3;Parent=scaffold44|size824116:hit:45185:3.12.0.3;Target=TRINITY_DN16483_c1_g1_i1 1778 5743 +;Gap=M3966
scaffold44|size824116	est2genome	expressed_sequence_match	360326	366391	28066	+	.	ID=scaffold44|size824116:hit:45186:3.12.0.3;Name=TRINITY_DN16483_c1_g1_i2;score=28066
scaffold44|size824116	est2genome	match_part	360326	361761	28066	+	.	ID=scaffold44|size824116:hsp:87554:3.12.0.3;Parent=scaffold44|size824116:hit:45186:3.12.0.3;Target=TRINITY_DN16483_c1_g1_i2 1 1437 +;Gap=M1436
scaffold44|size824116	est2genome	match_part	361958	362164	28066	+	.	ID=scaffold44|size824116:hsp:87555:3.12.0.3;Parent=scaffold44|size824116:hit:45186:3.12.0.3;Target=TRINITY_DN16483_c1_g1_i2 1438 1644 +;Gap=M207
scaffold44|size824116	est2genome	match_part	362278	362297	28066	+	.	ID=scaffold44|size824116:hsp:87556:3.12.0.3;Parent=scaffold44|size824116:hit:45186:3.12.0.3;Target=TRINITY_DN16483_c1_g1_i2 1645 1664 +;Gap=M20
scaffold44|size824116	est2genome	match_part	362426	366391	28066	+	.	ID=scaffold44|size824116:hsp:87557:3.12.0.3;Parent=scaffold44|size824116:hit:45186:3.12.0.3;Target=TRINITY_DN16483_c1_g1_i2 1665 5630 +;Gap=M3966
scaffold44|size824116	est2genome	expressed_sequence_match	364249	366031	8789	+	.	ID=scaffold44|size824116:hit:45187:3.12.0.3;Name=TRINITY_DN4873_c0_g1_i1;score=8789
scaffold44|size824116	est2genome	match_part	364249	366031	8789	+	.	ID=scaffold44|size824116:hsp:87558:3.12.0.3;Parent=scaffold44|size824116:hit:45187:3.12.0.3;Target=TRINITY_DN4873_c0_g1_i1 108 1890 +;Gap=M1783
scaffold44|size824116	est2genome	expressed_sequence_match	360326	366391	29063	+	.	ID=scaffold44|size824116:hit:45188:3.12.0.3;Name=TRINITY_DN16483_c1_g1_i3;score=29063
scaffold44|size824116	est2genome	match_part	360326	362164	29063	+	.	ID=scaffold44|size824116:hsp:87559:3.12.0.3;Parent=scaffold44|size824116:hit:45188:3.12.0.3;Target=TRINITY_DN16483_c1_g1_i3 1 1840 +;Gap=M1839
scaffold44|size824116	est2genome	match_part	362278	362297	29063	+	.	ID=scaffold44|size824116:hsp:87560:3.12.0.3;Parent=scaffold44|size824116:hit:45188:3.12.0.3;Target=TRINITY_DN16483_c1_g1_i3 1841 1860 +;Gap=M20
scaffold44|size824116	est2genome	match_part	362426	366391	29063	+	.	ID=scaffold44|size824116:hsp:87561:3.12.0.3;Parent=scaffold44|size824116:hit:45188:3.12.0.3;Target=TRINITY_DN16483_c1_g1_i3 1861 5826 +;Gap=M3966
scaffold44|size824116	est2genome	expressed_sequence_match	360278	366031	26515	+	.	ID=scaffold44|size824116:hit:45189:3.12.0.3;Name=TRINITY_DN4873_c0_g1_i2;score=26515
scaffold44|size824116	est2genome	match_part	360278	361761	26515	+	.	ID=scaffold44|size824116:hsp:87562:3.12.0.3;Parent=scaffold44|size824116:hit:45189:3.12.0.3;Target=TRINITY_DN4873_c0_g1_i2 1 1485 +;Gap=M1484
scaffold44|size824116	est2genome	match_part	361958	362164	26515	+	.	ID=scaffold44|size824116:hsp:87563:3.12.0.3;Parent=scaffold44|size824116:hit:45189:3.12.0.3;Target=TRINITY_DN4873_c0_g1_i2 1486 1692 +;Gap=M207
scaffold44|size824116	est2genome	match_part	362278	362297	26515	+	.	ID=scaffold44|size824116:hsp:87564:3.12.0.3;Parent=scaffold44|size824116:hit:45189:3.12.0.3;Target=TRINITY_DN4873_c0_g1_i2 1693 1712 +;Gap=M20
scaffold44|size824116	est2genome	match_part	362426	366031	26515	+	.	ID=scaffold44|size824116:hsp:87565:3.12.0.3;Parent=scaffold44|size824116:hit:45189:3.12.0.3;Target=TRINITY_DN4873_c0_g1_i2 1713 5318 +;Gap=M3606
scaffold44|size824116	est2genome	expressed_sequence_match	360326	366391	30309	+	.	ID=scaffold44|size824116:hit:45190:3.12.0.3;Name=TRINITY_DN16483_c1_g1_i4;score=30309
scaffold44|size824116	est2genome	match_part	360326	366391	30309	+	.	ID=scaffold44|size824116:hsp:87566:3.12.0.3;Parent=scaffold44|size824116:hit:45190:3.12.0.3;Target=TRINITY_DN16483_c1_g1_i4 1 6067 +;Gap=M6066
scaffold44|size824116	est2genome	expressed_sequence_match	364249	366257	5349	+	.	ID=scaffold44|size824116:hit:45191:3.12.0.3;Name=TRINITY_DN16483_c1_g1_i5;score=5349
scaffold44|size824116	est2genome	match_part	364249	364816	5349	+	.	ID=scaffold44|size824116:hsp:87567:3.12.0.3;Parent=scaffold44|size824116:hit:45191:3.12.0.3;Target=TRINITY_DN16483_c1_g1_i5 15 581 +;Gap=M568
scaffold44|size824116	est2genome	match_part	365526	366257	5349	+	.	ID=scaffold44|size824116:hsp:87568:3.12.0.3;Parent=scaffold44|size824116:hit:45191:3.12.0.3;Target=TRINITY_DN16483_c1_g1_i5 582 1309 +;Gap=M732
scaffold44|size824116	est2genome	expressed_sequence_match	365659	366031	1766	+	.	ID=scaffold44|size824116:hit:45192:3.12.0.3;Name=TRINITY_DN4873_c0_g3_i1;score=1766
scaffold44|size824116	est2genome	match_part	365659	366031	1766	+	.	ID=scaffold44|size824116:hsp:87569:3.12.0.3;Parent=scaffold44|size824116:hit:45192:3.12.0.3;Target=TRINITY_DN4873_c0_g3_i1 1 373 +;Gap=M373
scaffold44|size824116	est2genome	expressed_sequence_match	366498	367295	2518	+	.	ID=scaffold44|size824116:hit:45193:3.12.0.3;Name=TRINITY_DN767_c0_g1_i1;score=2518
scaffold44|size824116	est2genome	match_part	366498	367213	2518	+	.	ID=scaffold44|size824116:hsp:87570:3.12.0.3;Parent=scaffold44|size824116:hit:45193:3.12.0.3;Target=TRINITY_DN767_c0_g1_i1 90 800 -;Gap=M716
scaffold44|size824116	est2genome	match_part	367234	367295	2518	+	.	ID=scaffold44|size824116:hsp:87571:3.12.0.3;Parent=scaffold44|size824116:hit:45193:3.12.0.3;Target=TRINITY_DN767_c0_g1_i1 27 89 -;Gap=M62
scaffold44|size824116	est2genome	expressed_sequence_match	387031	387369	1279	-	.	ID=scaffold44|size824116:hit:45194:3.12.0.3;Name=TRINITY_DN18801_c0_g1_i1;score=1279
scaffold44|size824116	est2genome	match_part	387031	387369	1279	-	.	ID=scaffold44|size824116:hsp:87572:3.12.0.3;Parent=scaffold44|size824116:hit:45194:3.12.0.3;Target=TRINITY_DN18801_c0_g1_i1 1 339 +;Gap=M339
scaffold44|size824116	blastn	expressed_sequence_match	390159	390370	188	+	.	ID=scaffold44|size824116:hit:45195:3.12.0.3;Name=TRINITY_DN13281_c0_g1_i1;score=188
scaffold44|size824116	blastn	match_part	390159	390370	188	+	.	ID=scaffold44|size824116:hsp:87573:3.12.0.3;Parent=scaffold44|size824116:hit:45195:3.12.0.3;Target=TRINITY_DN13281_c0_g1_i1 1 212 +;Gap=M212
scaffold44|size824116	blastn	expressed_sequence_match	386855	392862	162	+	.	ID=scaffold44|size824116:hit:45196:3.12.0.3;Name=TRINITY_DN23595_c0_g1_i1;score=162
scaffold44|size824116	blastn	match_part	386855	387028	162	+	.	ID=scaffold44|size824116:hsp:87574:3.12.0.3;Parent=scaffold44|size824116:hit:45196:3.12.0.3;Target=TRINITY_DN23595_c0_g1_i1 18 191 +;Gap=M174
scaffold44|size824116	blastn	match_part	392672	392862	179	+	.	ID=scaffold44|size824116:hsp:87575:3.12.0.3;Parent=scaffold44|size824116:hit:45196:3.12.0.3;Target=TRINITY_DN23595_c0_g1_i1 1 191 +;Gap=M191
scaffold44|size824116	blastn	expressed_sequence_match	386855	392846	32	-	.	ID=scaffold44|size824116:hit:45197:3.12.0.3;Name=TRINITY_DN2045_c0_g1_i1;score=32
scaffold44|size824116	blastn	match_part	392815	392846	32	-	.	ID=scaffold44|size824116:hsp:87576:3.12.0.3;Parent=scaffold44|size824116:hit:45197:3.12.0.3;Target=TRINITY_DN2045_c0_g1_i1 1 32 +;Gap=M32
scaffold44|size824116	blastn	match_part	392506	392807	184	-	.	ID=scaffold44|size824116:hsp:87577:3.12.0.3;Parent=scaffold44|size824116:hit:45197:3.12.0.3;Target=TRINITY_DN2045_c0_g1_i1 51 353 +;Gap=M302
scaffold44|size824116	blastn	match_part	386981	387012	32	-	.	ID=scaffold44|size824116:hsp:87578:3.12.0.3;Parent=scaffold44|size824116:hit:45197:3.12.0.3;Target=TRINITY_DN2045_c0_g1_i1 1 32 +;Gap=M32
scaffold44|size824116	blastn	match_part	386855	386973	77	-	.	ID=scaffold44|size824116:hsp:87579:3.12.0.3;Parent=scaffold44|size824116:hit:45197:3.12.0.3;Target=TRINITY_DN2045_c0_g1_i1 51 169 +;Gap=M119
scaffold44|size824116	est2genome	expressed_sequence_match	392672	392862	937	-	.	ID=scaffold44|size824116:hit:45198:3.12.0.3;Name=TRINITY_DN23595_c0_g1_i1;score=937
scaffold44|size824116	est2genome	match_part	392672	392862	937	-	.	ID=scaffold44|size824116:hsp:87580:3.12.0.3;Parent=scaffold44|size824116:hit:45198:3.12.0.3;Target=TRINITY_DN23595_c0_g1_i1 1 191 -;Gap=M191
scaffold44|size824116	est2genome	expressed_sequence_match	386853	387030	854	-	.	ID=scaffold44|size824116:hit:45199:3.12.0.3;Name=TRINITY_DN23595_c0_g1_i1;score=854
scaffold44|size824116	est2genome	match_part	386853	387030	854	-	.	ID=scaffold44|size824116:hsp:87581:3.12.0.3;Parent=scaffold44|size824116:hit:45199:3.12.0.3;Target=TRINITY_DN23595_c0_g1_i1 16 193 -;Gap=M178
scaffold44|size824116	est2genome	expressed_sequence_match	392498	392846	1475	+	.	ID=scaffold44|size824116:hit:45200:3.12.0.3;Name=TRINITY_DN2045_c0_g1_i1;score=1475
scaffold44|size824116	est2genome	match_part	392498	392846	1475	+	.	ID=scaffold44|size824116:hsp:87582:3.12.0.3;Parent=scaffold44|size824116:hit:45200:3.12.0.3;Target=TRINITY_DN2045_c0_g1_i1 1 361 -;Gap=M349
###
scaffold44|size824116	blastx	protein_match	408696	409331	411	-	.	ID=scaffold44|size824116:hit:45201:3.12.0.4;Name=jgi|Thaoce1|83789|rna2883;score=411
scaffold44|size824116	blastx	match_part	408696	409331	411	-	.	ID=scaffold44|size824116:hsp:87583:3.12.0.4;Parent=scaffold44|size824116:hit:45201:3.12.0.4;Target=jgi|Thaoce1|83789|rna2883 29 229 +;Gap=M636
scaffold44|size824116	blastx	protein_match	409185	409331	128	-	.	ID=scaffold44|size824116:hit:45202:3.12.0.4;Name=jgi|Thaoce1|82117|rna14947;score=128
scaffold44|size824116	blastx	match_part	409185	409331	128	-	.	ID=scaffold44|size824116:hsp:87584:3.12.0.4;Parent=scaffold44|size824116:hit:45202:3.12.0.4;Target=jgi|Thaoce1|82117|rna14947 34 82 +;Gap=M147
scaffold44|size824116	blastx	protein_match	415543	415761	285	-	.	ID=scaffold44|size824116:hit:45203:3.12.0.4;Name=jgi|Fracy1|164425|gw1.102.63.1;score=285
scaffold44|size824116	blastx	match_part	415543	415761	285	-	.	ID=scaffold44|size824116:hsp:87585:3.12.0.4;Parent=scaffold44|size824116:hit:45203:3.12.0.4;Target=jgi|Fracy1|164425|gw1.102.63.1 1 73 +;Gap=M219
scaffold44|size824116	blastx	protein_match	415543	415761	285	-	.	ID=scaffold44|size824116:hit:45204:3.12.0.4;Name=jgi|Fracy1|164444|gw1.21.457.1;score=285
scaffold44|size824116	blastx	match_part	415543	415761	285	-	.	ID=scaffold44|size824116:hsp:87586:3.12.0.4;Parent=scaffold44|size824116:hit:45204:3.12.0.4;Target=jgi|Fracy1|164444|gw1.21.457.1 1 73 +;Gap=M219
scaffold44|size824116	blastx	protein_match	415282	415692	327	-	.	ID=scaffold44|size824116:hit:45205:3.12.0.4;Name=jgi|Thaoce1|70559|rna6344;score=327
scaffold44|size824116	blastx	match_part	415282	415692	327	-	.	ID=scaffold44|size824116:hsp:87587:3.12.0.4;Parent=scaffold44|size824116:hit:45205:3.12.0.4;Target=jgi|Thaoce1|70559|rna6344 26 127 +;Gap=M411
scaffold44|size824116	blastx	protein_match	415540	415797	322	-	.	ID=scaffold44|size824116:hit:45206:3.12.0.4;Name=jgi|Phatr2|11953|e_gw1.7.317.1;score=322
scaffold44|size824116	blastx	match_part	415540	415797	322	-	.	ID=scaffold44|size824116:hsp:87588:3.12.0.4;Parent=scaffold44|size824116:hit:45206:3.12.0.4;Target=jgi|Phatr2|11953|e_gw1.7.317.1 2 87 +;Gap=M258
scaffold44|size824116	blastx	protein_match	415543	415761	285	-	.	ID=scaffold44|size824116:hit:45207:3.12.0.4;Name=jgi|Fracy1|164444|gw1.21.457.1;score=285
scaffold44|size824116	blastx	match_part	415543	415761	285	-	.	ID=scaffold44|size824116:hsp:87589:3.12.0.4;Parent=scaffold44|size824116:hit:45207:3.12.0.4;Target=jgi|Fracy1|164444|gw1.21.457.1 1 73 +;Gap=M219
scaffold44|size824116	blastx	protein_match	415552	415761	321	-	.	ID=scaffold44|size824116:hit:45208:3.12.0.4;Name=jgi|Thaps3|264149|thaps1_ua_kg.chr_14000056;score=321
scaffold44|size824116	blastx	match_part	415552	415761	321	-	.	ID=scaffold44|size824116:hsp:87590:3.12.0.4;Parent=scaffold44|size824116:hit:45208:3.12.0.4;Target=jgi|Thaps3|264149|thaps1_ua_kg.chr_14000056 1 70 +;Gap=M210
scaffold44|size824116	blastx	protein_match	415543	415761	285	-	.	ID=scaffold44|size824116:hit:45209:3.12.0.4;Name=jgi|Fracy1|164444|gw1.21.457.1;score=285
scaffold44|size824116	blastx	match_part	415543	415761	285	-	.	ID=scaffold44|size824116:hsp:87591:3.12.0.4;Parent=scaffold44|size824116:hit:45209:3.12.0.4;Target=jgi|Fracy1|164444|gw1.21.457.1 1 73 +;Gap=M219
scaffold44|size824116	blastx	protein_match	416445	418355	1781	-	.	ID=scaffold44|size824116:hit:45210:3.12.0.4;Name=jgi|Fracy1|271881|estExt_fgenesh2_kg.C_310020;score=1781
scaffold44|size824116	blastx	match_part	418260	418355	161	-	.	ID=scaffold44|size824116:hsp:87592:3.12.0.4;Parent=scaffold44|size824116:hit:45210:3.12.0.4;Target=jgi|Fracy1|271881|estExt_fgenesh2_kg.C_310020 1 32 +;Gap=M96
scaffold44|size824116	blastx	match_part	416445	417794	1781	-	.	ID=scaffold44|size824116:hsp:87593:3.12.0.4;Parent=scaffold44|size824116:hit:45210:3.12.0.4;Target=jgi|Fracy1|271881|estExt_fgenesh2_kg.C_310020 24 473 +;Gap=M1350
scaffold44|size824116	blastx	protein_match	416445	418355	1781	-	.	ID=scaffold44|size824116:hit:45211:3.12.0.4;Name=jgi|Fracy1|271881|estExt_fgenesh2_kg.C_310020;score=1781
scaffold44|size824116	blastx	match_part	418260	418355	161	-	.	ID=scaffold44|size824116:hsp:87594:3.12.0.4;Parent=scaffold44|size824116:hit:45211:3.12.0.4;Target=jgi|Fracy1|271881|estExt_fgenesh2_kg.C_310020 1 32 +;Gap=M96
scaffold44|size824116	blastx	match_part	416445	417794	1781	-	.	ID=scaffold44|size824116:hsp:87595:3.12.0.4;Parent=scaffold44|size824116:hit:45211:3.12.0.4;Target=jgi|Fracy1|271881|estExt_fgenesh2_kg.C_310020 24 473 +;Gap=M1350
scaffold44|size824116	blastx	protein_match	416436	418355	2187	-	.	ID=scaffold44|size824116:hit:45212:3.12.0.4;Name=jgi|Thaps3|42368|estExt_gwp_gw1.C_chr_140103;score=2187
scaffold44|size824116	blastx	match_part	418260	418355	163	-	.	ID=scaffold44|size824116:hsp:87596:3.12.0.4;Parent=scaffold44|size824116:hit:45212:3.12.0.4;Target=jgi|Thaps3|42368|estExt_gwp_gw1.C_chr_140103 1 32 +;Gap=M96
scaffold44|size824116	blastx	match_part	416436	417875	2187	-	.	ID=scaffold44|size824116:hsp:87597:3.12.0.4;Parent=scaffold44|size824116:hit:45212:3.12.0.4;Target=jgi|Thaps3|42368|estExt_gwp_gw1.C_chr_140103 1 475 +;Gap=M1440
scaffold44|size824116	blastx	protein_match	416436	418532	2108	-	.	ID=scaffold44|size824116:hit:45213:3.12.0.4;Name=jgi|Thaoce1|92815|rna30892;score=2108
scaffold44|size824116	blastx	match_part	418260	418532	187	-	.	ID=scaffold44|size824116:hsp:87598:3.12.0.4;Parent=scaffold44|size824116:hit:45213:3.12.0.4;Target=jgi|Thaoce1|92815|rna30892 81 152 +;Gap=M273
scaffold44|size824116	blastx	match_part	416436	417857	2108	-	.	ID=scaffold44|size824116:hsp:87599:3.12.0.4;Parent=scaffold44|size824116:hit:45213:3.12.0.4;Target=jgi|Thaoce1|92815|rna30892 127 595 +;Gap=M1422
scaffold44|size824116	blastx	protein_match	416445	418355	1781	-	.	ID=scaffold44|size824116:hit:45214:3.12.0.4;Name=jgi|Fracy1|271881|estExt_fgenesh2_kg.C_310020;score=1781
scaffold44|size824116	blastx	match_part	418260	418355	161	-	.	ID=scaffold44|size824116:hsp:87600:3.12.0.4;Parent=scaffold44|size824116:hit:45214:3.12.0.4;Target=jgi|Fracy1|271881|estExt_fgenesh2_kg.C_310020 1 32 +;Gap=M96
scaffold44|size824116	blastx	match_part	416445	417794	1781	-	.	ID=scaffold44|size824116:hsp:87601:3.12.0.4;Parent=scaffold44|size824116:hit:45214:3.12.0.4;Target=jgi|Fracy1|271881|estExt_fgenesh2_kg.C_310020 24 473 +;Gap=M1350
scaffold44|size824116	blastx	protein_match	416445	418355	1774	-	.	ID=scaffold44|size824116:hit:45215:3.12.0.4;Name=jgi|Fracy1|215451|estExt_Genewise1Plus.C_990012;score=1774
scaffold44|size824116	blastx	match_part	418260	418355	161	-	.	ID=scaffold44|size824116:hsp:87602:3.12.0.4;Parent=scaffold44|size824116:hit:45215:3.12.0.4;Target=jgi|Fracy1|215451|estExt_Genewise1Plus.C_990012 1 32 +;Gap=M96
scaffold44|size824116	blastx	match_part	416445	417794	1774	-	.	ID=scaffold44|size824116:hsp:87603:3.12.0.4;Parent=scaffold44|size824116:hit:45215:3.12.0.4;Target=jgi|Fracy1|215451|estExt_Genewise1Plus.C_990012 24 473 +;Gap=M1350
scaffold44|size824116	blastx	protein_match	416938	418355	67	-	.	ID=scaffold44|size824116:hit:45216:3.12.0.4;Name=jgi|Thaoce1|93759|rna12585;score=67
scaffold44|size824116	blastx	match_part	418260	418355	166	-	.	ID=scaffold44|size824116:hsp:87604:3.12.0.4;Parent=scaffold44|size824116:hit:45216:3.12.0.4;Target=jgi|Thaoce1|93759|rna12585 1 32 +;Gap=M96
scaffold44|size824116	blastx	match_part	417063	417821	1053	-	.	ID=scaffold44|size824116:hsp:87605:3.12.0.4;Parent=scaffold44|size824116:hit:45216:3.12.0.4;Target=jgi|Thaoce1|93759|rna12585 16 276 +;Gap=M759
scaffold44|size824116	blastx	match_part	416938	417078	67	-	.	ID=scaffold44|size824116:hsp:87606:3.12.0.4;Parent=scaffold44|size824116:hit:45216:3.12.0.4;Target=jgi|Thaoce1|93759|rna12585 272 318 +;Gap=M141
scaffold44|size824116	blastx	protein_match	416436	416894	708	-	.	ID=scaffold44|size824116:hit:45217:3.12.0.4;Name=jgi|Thaoce1|93760|rna12586;score=708
scaffold44|size824116	blastx	match_part	416436	416894	708	-	.	ID=scaffold44|size824116:hsp:87607:3.12.0.4;Parent=scaffold44|size824116:hit:45217:3.12.0.4;Target=jgi|Thaoce1|93760|rna12586 1 153 +;Gap=M459
scaffold44|size824116	blastx	protein_match	416436	418355	1970	-	.	ID=scaffold44|size824116:hit:45218:3.12.0.4;Name=jgi|Phatr2|18745|estExt_gwp_gw1.C_chr_30368;score=1970
scaffold44|size824116	blastx	match_part	418260	418355	172	-	.	ID=scaffold44|size824116:hsp:87608:3.12.0.4;Parent=scaffold44|size824116:hit:45218:3.12.0.4;Target=jgi|Phatr2|18745|estExt_gwp_gw1.C_chr_30368 1 32 +;Gap=M96
scaffold44|size824116	blastx	match_part	416436	417857	1970	-	.	ID=scaffold44|size824116:hsp:87609:3.12.0.4;Parent=scaffold44|size824116:hit:45218:3.12.0.4;Target=jgi|Phatr2|18745|estExt_gwp_gw1.C_chr_30368 7 475 +;Gap=M1422
scaffold44|size824116	blastx	protein_match	416445	418355	1774	-	.	ID=scaffold44|size824116:hit:45219:3.12.0.4;Name=jgi|Fracy1|215451|estExt_Genewise1Plus.C_990012;score=1774
scaffold44|size824116	blastx	match_part	418260	418355	161	-	.	ID=scaffold44|size824116:hsp:87610:3.12.0.4;Parent=scaffold44|size824116:hit:45219:3.12.0.4;Target=jgi|Fracy1|215451|estExt_Genewise1Plus.C_990012 1 32 +;Gap=M96
scaffold44|size824116	blastx	match_part	416445	417794	1774	-	.	ID=scaffold44|size824116:hsp:87611:3.12.0.4;Parent=scaffold44|size824116:hit:45219:3.12.0.4;Target=jgi|Fracy1|215451|estExt_Genewise1Plus.C_990012 24 473 +;Gap=M1350
scaffold44|size824116	blastx	protein_match	421410	422766	301	-	.	ID=scaffold44|size824116:hit:45220:3.12.0.4;Name=jgi|Phatr2|44168|estExt_fgenesh1_pg.C_chr_30454;score=301
scaffold44|size824116	blastx	match_part	421759	422766	589	-	.	ID=scaffold44|size824116:hsp:87612:3.12.0.4;Parent=scaffold44|size824116:hit:45220:3.12.0.4;Target=jgi|Phatr2|44168|estExt_fgenesh1_pg.C_chr_30454 83 352 +;Gap=M1008
scaffold44|size824116	blastx	match_part	421410	421691	301	-	.	ID=scaffold44|size824116:hsp:87613:3.12.0.4;Parent=scaffold44|size824116:hit:45220:3.12.0.4;Target=jgi|Phatr2|44168|estExt_fgenesh1_pg.C_chr_30454 337 425 +;Gap=M282
scaffold44|size824116	blastx	protein_match	421434	422346	143	-	.	ID=scaffold44|size824116:hit:45221:3.12.0.4;Name=jgi|Fracy1|189498|e_gw1.9.690.1;score=143
scaffold44|size824116	blastx	match_part	421789	422346	214	-	.	ID=scaffold44|size824116:hsp:87614:3.12.0.4;Parent=scaffold44|size824116:hit:45221:3.12.0.4;Target=jgi|Fracy1|189498|e_gw1.9.690.1 96 243 +;Gap=M558
scaffold44|size824116	blastx	match_part	421434	421631	143	-	.	ID=scaffold44|size824116:hsp:87615:3.12.0.4;Parent=scaffold44|size824116:hit:45221:3.12.0.4;Target=jgi|Fracy1|189498|e_gw1.9.690.1 256 316 +;Gap=M198
scaffold44|size824116	blastx	protein_match	421395	422826	335	-	.	ID=scaffold44|size824116:hit:45222:3.12.0.4;Name=jgi|Thaoce1|99637|rna15947;score=335
scaffold44|size824116	blastx	match_part	421756	422826	894	-	.	ID=scaffold44|size824116:hsp:87616:3.12.0.4;Parent=scaffold44|size824116:hit:45222:3.12.0.4;Target=jgi|Thaoce1|99637|rna15947 67 393 +;Gap=M1071
scaffold44|size824116	blastx	match_part	421395	421631	335	-	.	ID=scaffold44|size824116:hsp:87617:3.12.0.4;Parent=scaffold44|size824116:hit:45222:3.12.0.4;Target=jgi|Thaoce1|99637|rna15947 394 472 +;Gap=M237
scaffold44|size824116	blastx	protein_match	421422	422346	138	-	.	ID=scaffold44|size824116:hit:45223:3.12.0.4;Name=jgi|Phatr2|38702|fgenesh1_pg.C_chr_16000299;score=138
scaffold44|size824116	blastx	match_part	421768	422346	238	-	.	ID=scaffold44|size824116:hsp:87618:3.12.0.4;Parent=scaffold44|size824116:hit:45223:3.12.0.4;Target=jgi|Phatr2|38702|fgenesh1_pg.C_chr_16000299 117 271 +;Gap=M579
scaffold44|size824116	blastx	match_part	421422	421637	138	-	.	ID=scaffold44|size824116:hsp:87619:3.12.0.4;Parent=scaffold44|size824116:hit:45223:3.12.0.4;Target=jgi|Phatr2|38702|fgenesh1_pg.C_chr_16000299 273 337 +;Gap=M216
scaffold44|size824116	blastx	protein_match	421434	422346	143	-	.	ID=scaffold44|size824116:hit:45224:3.12.0.4;Name=jgi|Fracy1|189498|e_gw1.9.690.1;score=143
scaffold44|size824116	blastx	match_part	421789	422346	214	-	.	ID=scaffold44|size824116:hsp:87620:3.12.0.4;Parent=scaffold44|size824116:hit:45224:3.12.0.4;Target=jgi|Fracy1|189498|e_gw1.9.690.1 96 243 +;Gap=M558
scaffold44|size824116	blastx	match_part	421434	421631	143	-	.	ID=scaffold44|size824116:hsp:87621:3.12.0.4;Parent=scaffold44|size824116:hit:45224:3.12.0.4;Target=jgi|Fracy1|189498|e_gw1.9.690.1 256 316 +;Gap=M198
scaffold44|size824116	blastx	protein_match	421434	422346	143	-	.	ID=scaffold44|size824116:hit:45225:3.12.0.4;Name=jgi|Fracy1|189498|e_gw1.9.690.1;score=143
scaffold44|size824116	blastx	match_part	421789	422346	214	-	.	ID=scaffold44|size824116:hsp:87622:3.12.0.4;Parent=scaffold44|size824116:hit:45225:3.12.0.4;Target=jgi|Fracy1|189498|e_gw1.9.690.1 96 243 +;Gap=M558
scaffold44|size824116	blastx	match_part	421434	421631	143	-	.	ID=scaffold44|size824116:hsp:87623:3.12.0.4;Parent=scaffold44|size824116:hit:45225:3.12.0.4;Target=jgi|Fracy1|189498|e_gw1.9.690.1 256 316 +;Gap=M198
scaffold44|size824116	blastx	protein_match	421756	422802	1087	-	.	ID=scaffold44|size824116:hit:45226:3.12.0.4;Name=jgi|Thaps3|9787|fgenesh1_pg.C_chr_14000132;score=1087
scaffold44|size824116	blastx	match_part	421756	422802	1087	-	.	ID=scaffold44|size824116:hsp:87624:3.12.0.4;Parent=scaffold44|size824116:hit:45226:3.12.0.4;Target=jgi|Thaps3|9787|fgenesh1_pg.C_chr_14000132 62 392 +;Gap=M1047
scaffold44|size824116	blastx	protein_match	421416	422346	144	-	.	ID=scaffold44|size824116:hit:45227:3.12.0.4;Name=jgi|Thaps3|4571|fgenesh1_pg.C_chr_4000521;score=144
scaffold44|size824116	blastx	match_part	421789	422346	281	-	.	ID=scaffold44|size824116:hsp:87625:3.12.0.4;Parent=scaffold44|size824116:hit:45227:3.12.0.4;Target=jgi|Thaps3|4571|fgenesh1_pg.C_chr_4000521 94 237 +;Gap=M558
scaffold44|size824116	blastx	match_part	421416	421649	144	-	.	ID=scaffold44|size824116:hsp:87626:3.12.0.4;Parent=scaffold44|size824116:hit:45227:3.12.0.4;Target=jgi|Thaps3|4571|fgenesh1_pg.C_chr_4000521 253 323 +;Gap=M234
scaffold44|size824116	blastx	protein_match	421422	422346	139	-	.	ID=scaffold44|size824116:hit:45228:3.12.0.4;Name=jgi|Phatr2|38694|fgenesh1_pg.C_chr_16000291;score=139
scaffold44|size824116	blastx	match_part	421768	422346	240	-	.	ID=scaffold44|size824116:hsp:87627:3.12.0.4;Parent=scaffold44|size824116:hit:45228:3.12.0.4;Target=jgi|Phatr2|38694|fgenesh1_pg.C_chr_16000291 117 271 +;Gap=M579
scaffold44|size824116	blastx	match_part	421422	421637	139	-	.	ID=scaffold44|size824116:hsp:87628:3.12.0.4;Parent=scaffold44|size824116:hit:45228:3.12.0.4;Target=jgi|Phatr2|38694|fgenesh1_pg.C_chr_16000291 273 337 +;Gap=M216
scaffold44|size824116	blastx	protein_match	430852	432904	91	+	.	ID=scaffold44|size824116:hit:45229:3.12.0.4;Name=jgi|Fracy1|261982|estExt_fgenesh2_pg.C_80312;score=91
scaffold44|size824116	blastx	match_part	430852	431052	91	+	.	ID=scaffold44|size824116:hsp:87629:3.12.0.4;Parent=scaffold44|size824116:hit:45229:3.12.0.4;Target=jgi|Fracy1|261982|estExt_fgenesh2_pg.C_80312 7 97 +;Gap=M201
scaffold44|size824116	blastx	match_part	431136	432407	932	+	.	ID=scaffold44|size824116:hsp:87630:3.12.0.4;Parent=scaffold44|size824116:hit:45229:3.12.0.4;Target=jgi|Fracy1|261982|estExt_fgenesh2_pg.C_80312 96 496 +;Gap=M1272
scaffold44|size824116	blastx	match_part	432449	432904	258	+	.	ID=scaffold44|size824116:hsp:87631:3.12.0.4;Parent=scaffold44|size824116:hit:45229:3.12.0.4;Target=jgi|Fracy1|261982|estExt_fgenesh2_pg.C_80312 479 626 +;Gap=M456
scaffold44|size824116	blastx	protein_match	430852	432904	91	+	.	ID=scaffold44|size824116:hit:45230:3.12.0.4;Name=jgi|Fracy1|261982|estExt_fgenesh2_pg.C_80312;score=91
scaffold44|size824116	blastx	match_part	430852	431052	91	+	.	ID=scaffold44|size824116:hsp:87632:3.12.0.4;Parent=scaffold44|size824116:hit:45230:3.12.0.4;Target=jgi|Fracy1|261982|estExt_fgenesh2_pg.C_80312 7 97 +;Gap=M201
scaffold44|size824116	blastx	match_part	431136	432407	932	+	.	ID=scaffold44|size824116:hsp:87633:3.12.0.4;Parent=scaffold44|size824116:hit:45230:3.12.0.4;Target=jgi|Fracy1|261982|estExt_fgenesh2_pg.C_80312 96 496 +;Gap=M1272
scaffold44|size824116	blastx	match_part	432449	432904	258	+	.	ID=scaffold44|size824116:hsp:87634:3.12.0.4;Parent=scaffold44|size824116:hit:45230:3.12.0.4;Target=jgi|Fracy1|261982|estExt_fgenesh2_pg.C_80312 479 626 +;Gap=M456
scaffold44|size824116	blastx	protein_match	430852	432844	171	+	.	ID=scaffold44|size824116:hit:45231:3.12.0.4;Name=jgi|Thaoce1|88798|rna20339;score=171
scaffold44|size824116	blastx	match_part	430852	431028	171	+	.	ID=scaffold44|size824116:hsp:87635:3.12.0.4;Parent=scaffold44|size824116:hit:45231:3.12.0.4;Target=jgi|Thaoce1|88798|rna20339 3 60 +;Gap=M177
scaffold44|size824116	blastx	match_part	430989	432365	1417	+	.	ID=scaffold44|size824116:hsp:87636:3.12.0.4;Parent=scaffold44|size824116:hit:45231:3.12.0.4;Target=jgi|Thaoce1|88798|rna20339 53 472 +;Gap=M1377
scaffold44|size824116	blastx	match_part	432683	432844	185	+	.	ID=scaffold44|size824116:hsp:87637:3.12.0.4;Parent=scaffold44|size824116:hit:45231:3.12.0.4;Target=jgi|Thaoce1|88798|rna20339 474 527 +;Gap=M162
scaffold44|size824116	blastx	protein_match	430852	432904	91	+	.	ID=scaffold44|size824116:hit:45232:3.12.0.4;Name=jgi|Fracy1|261982|estExt_fgenesh2_pg.C_80312;score=91
scaffold44|size824116	blastx	match_part	430852	431052	91	+	.	ID=scaffold44|size824116:hsp:87638:3.12.0.4;Parent=scaffold44|size824116:hit:45232:3.12.0.4;Target=jgi|Fracy1|261982|estExt_fgenesh2_pg.C_80312 7 97 +;Gap=M201
scaffold44|size824116	blastx	match_part	431136	432407	932	+	.	ID=scaffold44|size824116:hsp:87639:3.12.0.4;Parent=scaffold44|size824116:hit:45232:3.12.0.4;Target=jgi|Fracy1|261982|estExt_fgenesh2_pg.C_80312 96 496 +;Gap=M1272
scaffold44|size824116	blastx	match_part	432449	432904	258	+	.	ID=scaffold44|size824116:hsp:87640:3.12.0.4;Parent=scaffold44|size824116:hit:45232:3.12.0.4;Target=jgi|Fracy1|261982|estExt_fgenesh2_pg.C_80312 479 626 +;Gap=M456
scaffold44|size824116	blastx	protein_match	430852	432889	91	+	.	ID=scaffold44|size824116:hit:45233:3.12.0.4;Name=jgi|Fracy1|265025|estExt_fgenesh2_pg.C_370023;score=91
scaffold44|size824116	blastx	match_part	430852	431052	91	+	.	ID=scaffold44|size824116:hsp:87641:3.12.0.4;Parent=scaffold44|size824116:hit:45233:3.12.0.4;Target=jgi|Fracy1|265025|estExt_fgenesh2_pg.C_370023 7 97 +;Gap=M201
scaffold44|size824116	blastx	match_part	431136	432407	848	+	.	ID=scaffold44|size824116:hsp:87642:3.12.0.4;Parent=scaffold44|size824116:hit:45233:3.12.0.4;Target=jgi|Fracy1|265025|estExt_fgenesh2_pg.C_370023 96 474 +;Gap=M1272
scaffold44|size824116	blastx	match_part	432449	432889	262	+	.	ID=scaffold44|size824116:hsp:87643:3.12.0.4;Parent=scaffold44|size824116:hit:45233:3.12.0.4;Target=jgi|Fracy1|265025|estExt_fgenesh2_pg.C_370023 457 599 +;Gap=M441
scaffold44|size824116	blastx	protein_match	448841	452602	141	+	.	ID=scaffold44|size824116:hit:45234:3.12.0.4;Name=jgi|Thaps3|24820|estExt_fgenesh1_pg.C_chr_140133;score=141
scaffold44|size824116	blastx	match_part	448841	449107	141	+	.	ID=scaffold44|size824116:hsp:87644:3.12.0.4;Parent=scaffold44|size824116:hit:45234:3.12.0.4;Target=jgi|Thaps3|24820|estExt_fgenesh1_pg.C_chr_140133 159 226 +;Gap=M267
scaffold44|size824116	blastx	match_part	450671	452602	1895	+	.	ID=scaffold44|size824116:hsp:87645:3.12.0.4;Parent=scaffold44|size824116:hit:45234:3.12.0.4;Target=jgi|Thaps3|24820|estExt_fgenesh1_pg.C_chr_140133 678 1321 +;Gap=M1932
scaffold44|size824116	blastx	protein_match	450647	452602	1310	+	.	ID=scaffold44|size824116:hit:45235:3.12.0.4;Name=jgi|Thaoce1|70792|rna17175;score=1310
scaffold44|size824116	blastx	match_part	450647	452602	1310	+	.	ID=scaffold44|size824116:hsp:87646:3.12.0.4;Parent=scaffold44|size824116:hit:45235:3.12.0.4;Target=jgi|Thaoce1|70792|rna17175 4 667 +;Gap=M1956
scaffold44|size824116	blastx	protein_match	459982	460212	151	+	.	ID=scaffold44|size824116:hit:45236:3.12.0.4;Name=jgi|Thaoce1|82117|rna14947;score=151
scaffold44|size824116	blastx	match_part	459982	460212	151	+	.	ID=scaffold44|size824116:hsp:87647:3.12.0.4;Parent=scaffold44|size824116:hit:45236:3.12.0.4;Target=jgi|Thaoce1|82117|rna14947 17 92 +;Gap=M231
scaffold44|size824116	blastx	protein_match	463305	464285	983	+	.	ID=scaffold44|size824116:hit:45237:3.12.0.4;Name=jgi|Thaps3|269752|estExt_thaps1_ua_kg.C_chr_140058;score=983
scaffold44|size824116	blastx	match_part	463305	464285	983	+	.	ID=scaffold44|size824116:hsp:87648:3.12.0.4;Parent=scaffold44|size824116:hit:45237:3.12.0.4;Target=jgi|Thaps3|269752|estExt_thaps1_ua_kg.C_chr_140058 3 287 +;Gap=M981
scaffold44|size824116	blastx	protein_match	463296	464285	779	+	.	ID=scaffold44|size824116:hit:45238:3.12.0.4;Name=jgi|Thaoce1|98519|rna31911;score=779
scaffold44|size824116	blastx	match_part	463296	464285	779	+	.	ID=scaffold44|size824116:hsp:87649:3.12.0.4;Parent=scaffold44|size824116:hit:45238:3.12.0.4;Target=jgi|Thaoce1|98519|rna31911 64 351 +;Gap=M990
scaffold44|size824116	protein2genome	protein_match	415546	415761	275	-	.	ID=scaffold44|size824116:hit:45239:3.12.0.4;Name=jgi|Fracy1|164425|gw1.102.63.1;score=275
scaffold44|size824116	protein2genome	match_part	415546	415761	275	-	.	ID=scaffold44|size824116:hsp:87650:3.12.0.4;Parent=scaffold44|size824116:hit:45239:3.12.0.4;Target=jgi|Fracy1|164425|gw1.102.63.1 1 72 +;Gap=M216
scaffold44|size824116	protein2genome	protein_match	415546	415761	275	-	.	ID=scaffold44|size824116:hit:45240:3.12.0.4;Name=jgi|Fracy1|164444|gw1.21.457.1;score=275
scaffold44|size824116	protein2genome	match_part	415546	415761	275	-	.	ID=scaffold44|size824116:hsp:87651:3.12.0.4;Parent=scaffold44|size824116:hit:45240:3.12.0.4;Target=jgi|Fracy1|164444|gw1.21.457.1 1 72 +;Gap=M216
scaffold44|size824116	protein2genome	protein_match	415282	415692	344	-	.	ID=scaffold44|size824116:hit:45241:3.12.0.4;Name=jgi|Thaoce1|70559|rna6344;score=344
scaffold44|size824116	protein2genome	match_part	415526	415692	344	-	.	ID=scaffold44|size824116:hsp:87652:3.12.0.4;Parent=scaffold44|size824116:hit:45241:3.12.0.4;Target=jgi|Thaoce1|70559|rna6344 26 80 +;Gap=M167
scaffold44|size824116	protein2genome	match_part	415282	415423	344	-	.	ID=scaffold44|size824116:hsp:87653:3.12.0.4;Parent=scaffold44|size824116:hit:45241:3.12.0.4;Target=jgi|Thaoce1|70559|rna6344 81 127 +;Gap=M142
scaffold44|size824116	protein2genome	protein_match	415540	415797	307	-	.	ID=scaffold44|size824116:hit:45242:3.12.0.4;Name=jgi|Phatr2|11953|e_gw1.7.317.1;score=307
scaffold44|size824116	protein2genome	match_part	415540	415797	307	-	.	ID=scaffold44|size824116:hsp:87654:3.12.0.4;Parent=scaffold44|size824116:hit:45242:3.12.0.4;Target=jgi|Phatr2|11953|e_gw1.7.317.1 2 87 +;Gap=M258
scaffold44|size824116	protein2genome	protein_match	415552	415761	318	-	.	ID=scaffold44|size824116:hit:45243:3.12.0.4;Name=jgi|Thaps3|264149|thaps1_ua_kg.chr_14000056;score=318
scaffold44|size824116	protein2genome	match_part	415552	415761	318	-	.	ID=scaffold44|size824116:hsp:87655:3.12.0.4;Parent=scaffold44|size824116:hit:45243:3.12.0.4;Target=jgi|Thaps3|264149|thaps1_ua_kg.chr_14000056 1 70 +;Gap=M210
scaffold44|size824116	protein2genome	protein_match	416445	418355	1838	-	.	ID=scaffold44|size824116:hit:45244:3.12.0.4;Name=jgi|Fracy1|271881|estExt_fgenesh2_kg.C_310020;score=1838
scaffold44|size824116	protein2genome	match_part	418263	418355	1838	-	.	ID=scaffold44|size824116:hsp:87656:3.12.0.4;Parent=scaffold44|size824116:hit:45244:3.12.0.4;Target=jgi|Fracy1|271881|estExt_fgenesh2_kg.C_310020 1 31 +;Gap=M93
scaffold44|size824116	protein2genome	match_part	416445	417767	1838	-	.	ID=scaffold44|size824116:hsp:87657:3.12.0.4;Parent=scaffold44|size824116:hit:45244:3.12.0.4;Target=jgi|Fracy1|271881|estExt_fgenesh2_kg.C_310020 32 473 +;Gap=M1323
scaffold44|size824116	protein2genome	protein_match	416436	418355	2226	-	.	ID=scaffold44|size824116:hit:45245:3.12.0.4;Name=jgi|Thaps3|42368|estExt_gwp_gw1.C_chr_140103;score=2226
scaffold44|size824116	protein2genome	match_part	418263	418355	2226	-	.	ID=scaffold44|size824116:hsp:87658:3.12.0.4;Parent=scaffold44|size824116:hit:45245:3.12.0.4;Target=jgi|Thaps3|42368|estExt_gwp_gw1.C_chr_140103 1 31 +;Gap=M93
scaffold44|size824116	protein2genome	match_part	416436	417767	2226	-	.	ID=scaffold44|size824116:hsp:87659:3.12.0.4;Parent=scaffold44|size824116:hit:45245:3.12.0.4;Target=jgi|Thaps3|42368|estExt_gwp_gw1.C_chr_140103 32 475 +;Gap=M1332
scaffold44|size824116	protein2genome	protein_match	416436	418358	2170	-	.	ID=scaffold44|size824116:hit:45246:3.12.0.4;Name=jgi|Thaoce1|92815|rna30892;score=2170
scaffold44|size824116	protein2genome	match_part	418263	418358	2170	-	.	ID=scaffold44|size824116:hsp:87660:3.12.0.4;Parent=scaffold44|size824116:hit:45246:3.12.0.4;Target=jgi|Thaoce1|92815|rna30892 120 151 +;Gap=M96
scaffold44|size824116	protein2genome	match_part	416436	417767	2170	-	.	ID=scaffold44|size824116:hsp:87661:3.12.0.4;Parent=scaffold44|size824116:hit:45246:3.12.0.4;Target=jgi|Thaoce1|92815|rna30892 152 595 +;Gap=M1332
scaffold44|size824116	protein2genome	protein_match	416445	418355	1832	-	.	ID=scaffold44|size824116:hit:45247:3.12.0.4;Name=jgi|Fracy1|215451|estExt_Genewise1Plus.C_990012;score=1832
scaffold44|size824116	protein2genome	match_part	418263	418355	1832	-	.	ID=scaffold44|size824116:hsp:87662:3.12.0.4;Parent=scaffold44|size824116:hit:45247:3.12.0.4;Target=jgi|Fracy1|215451|estExt_Genewise1Plus.C_990012 1 31 +;Gap=M93
scaffold44|size824116	protein2genome	match_part	416445	417767	1832	-	.	ID=scaffold44|size824116:hsp:87663:3.12.0.4;Parent=scaffold44|size824116:hit:45247:3.12.0.4;Target=jgi|Fracy1|215451|estExt_Genewise1Plus.C_990012 32 473 +;Gap=M1323
scaffold44|size824116	protein2genome	protein_match	417306	418355	859	-	.	ID=scaffold44|size824116:hit:45248:3.12.0.4;Name=jgi|Thaoce1|93759|rna12585;score=859
scaffold44|size824116	protein2genome	match_part	418263	418355	859	-	.	ID=scaffold44|size824116:hsp:87664:3.12.0.4;Parent=scaffold44|size824116:hit:45248:3.12.0.4;Target=jgi|Thaoce1|93759|rna12585 1 31 +;Gap=M93
scaffold44|size824116	protein2genome	match_part	417306	417767	859	-	.	ID=scaffold44|size824116:hsp:87665:3.12.0.4;Parent=scaffold44|size824116:hit:45248:3.12.0.4;Target=jgi|Thaoce1|93759|rna12585 32 185 +;Gap=M462
scaffold44|size824116	protein2genome	protein_match	416436	416894	688	-	.	ID=scaffold44|size824116:hit:45249:3.12.0.4;Name=jgi|Thaoce1|93760|rna12586;score=688
scaffold44|size824116	protein2genome	match_part	416436	416894	688	-	.	ID=scaffold44|size824116:hsp:87666:3.12.0.4;Parent=scaffold44|size824116:hit:45249:3.12.0.4;Target=jgi|Thaoce1|93760|rna12586 1 153 +;Gap=M459
scaffold44|size824116	protein2genome	protein_match	416436	418355	2032	-	.	ID=scaffold44|size824116:hit:45250:3.12.0.4;Name=jgi|Phatr2|18745|estExt_gwp_gw1.C_chr_30368;score=2032
scaffold44|size824116	protein2genome	match_part	418263	418355	2032	-	.	ID=scaffold44|size824116:hsp:87667:3.12.0.4;Parent=scaffold44|size824116:hit:45250:3.12.0.4;Target=jgi|Phatr2|18745|estExt_gwp_gw1.C_chr_30368 1 31 +;Gap=M93
scaffold44|size824116	protein2genome	match_part	416436	417767	2032	-	.	ID=scaffold44|size824116:hsp:87668:3.12.0.4;Parent=scaffold44|size824116:hit:45250:3.12.0.4;Target=jgi|Phatr2|18745|estExt_gwp_gw1.C_chr_30368 32 475 +;Gap=M1332
scaffold44|size824116	protein2genome	protein_match	421410	422388	761	-	.	ID=scaffold44|size824116:hit:45251:3.12.0.4;Name=jgi|Phatr2|44168|estExt_fgenesh1_pg.C_chr_30454;score=761
scaffold44|size824116	protein2genome	match_part	422254	422388	761	-	.	ID=scaffold44|size824116:hsp:87669:3.12.0.4;Parent=scaffold44|size824116:hit:45251:3.12.0.4;Target=jgi|Phatr2|44168|estExt_fgenesh1_pg.C_chr_30454 184 228 +;Gap=M135
scaffold44|size824116	protein2genome	match_part	422024	422211	761	-	.	ID=scaffold44|size824116:hsp:87670:3.12.0.4;Parent=scaffold44|size824116:hit:45251:3.12.0.4;Target=jgi|Phatr2|44168|estExt_fgenesh1_pg.C_chr_30454 229 290 +;Gap=M188
scaffold44|size824116	protein2genome	match_part	421763	421945	761	-	.	ID=scaffold44|size824116:hsp:87671:3.12.0.4;Parent=scaffold44|size824116:hit:45251:3.12.0.4;Target=jgi|Phatr2|44168|estExt_fgenesh1_pg.C_chr_30454 291 350 +;Gap=M183
scaffold44|size824116	protein2genome	match_part	421410	421632	761	-	.	ID=scaffold44|size824116:hsp:87672:3.12.0.4;Parent=scaffold44|size824116:hit:45251:3.12.0.4;Target=jgi|Phatr2|44168|estExt_fgenesh1_pg.C_chr_30454 351 425 +;Gap=M223
scaffold44|size824116	protein2genome	protein_match	421395	422373	910	-	.	ID=scaffold44|size824116:hit:45252:3.12.0.4;Name=jgi|Thaoce1|99637|rna15947;score=910
scaffold44|size824116	protein2genome	match_part	422024	422373	910	-	.	ID=scaffold44|size824116:hsp:87673:3.12.0.4;Parent=scaffold44|size824116:hit:45252:3.12.0.4;Target=jgi|Thaoce1|99637|rna15947 222 332 +;Gap=M350
scaffold44|size824116	protein2genome	match_part	421763	421945	910	-	.	ID=scaffold44|size824116:hsp:87674:3.12.0.4;Parent=scaffold44|size824116:hit:45252:3.12.0.4;Target=jgi|Thaoce1|99637|rna15947 333 392 +;Gap=M183
scaffold44|size824116	protein2genome	match_part	421395	421632	910	-	.	ID=scaffold44|size824116:hsp:87675:3.12.0.4;Parent=scaffold44|size824116:hit:45252:3.12.0.4;Target=jgi|Thaoce1|99637|rna15947 393 472 +;Gap=M238
scaffold44|size824116	protein2genome	protein_match	422224	422844	517	-	.	ID=scaffold44|size824116:hit:45253:3.12.0.4;Name=jgi|Thaps3|9787|fgenesh1_pg.C_chr_14000132;score=517
scaffold44|size824116	protein2genome	match_part	422224	422844	517	-	.	ID=scaffold44|size824116:hsp:87676:3.12.0.4;Parent=scaffold44|size824116:hit:45253:3.12.0.4;Target=jgi|Thaps3|9787|fgenesh1_pg.C_chr_14000132 50 256 +;Gap=M621
scaffold44|size824116	protein2genome	protein_match	431136	432841	1556	+	.	ID=scaffold44|size824116:hit:45254:3.12.0.4;Name=jgi|Thaoce1|88798|rna20339;score=1556
scaffold44|size824116	protein2genome	match_part	431136	431642	1556	+	.	ID=scaffold44|size824116:hsp:87677:3.12.0.4;Parent=scaffold44|size824116:hit:45254:3.12.0.4;Target=jgi|Thaoce1|88798|rna20339 102 270 +;Gap=M507
scaffold44|size824116	protein2genome	match_part	431760	432365	1556	+	.	ID=scaffold44|size824116:hsp:87678:3.12.0.4;Parent=scaffold44|size824116:hit:45254:3.12.0.4;Target=jgi|Thaoce1|88798|rna20339 271 472 +;Gap=M606
scaffold44|size824116	protein2genome	match_part	432674	432841	1556	+	.	ID=scaffold44|size824116:hsp:87679:3.12.0.4;Parent=scaffold44|size824116:hit:45254:3.12.0.4;Target=jgi|Thaoce1|88798|rna20339 473 526 +;Gap=M168
scaffold44|size824116	protein2genome	protein_match	450944	452602	1225	+	.	ID=scaffold44|size824116:hit:45255:3.12.0.4;Name=jgi|Thaoce1|70792|rna17175;score=1225
scaffold44|size824116	protein2genome	match_part	450944	452602	1225	+	.	ID=scaffold44|size824116:hsp:87680:3.12.0.4;Parent=scaffold44|size824116:hit:45255:3.12.0.4;Target=jgi|Thaoce1|70792|rna17175 114 667 +;Gap=M1659
scaffold44|size824116	protein2genome	protein_match	463731	464285	625	+	.	ID=scaffold44|size824116:hit:45256:3.12.0.4;Name=jgi|Thaps3|269752|estExt_thaps1_ua_kg.C_chr_140058;score=625
scaffold44|size824116	protein2genome	match_part	463731	463954	625	+	.	ID=scaffold44|size824116:hsp:87681:3.12.0.4;Parent=scaffold44|size824116:hit:45256:3.12.0.4;Target=jgi|Thaps3|269752|estExt_thaps1_ua_kg.C_chr_140058 125 198 +;Gap=M224
scaffold44|size824116	protein2genome	match_part	464018	464285	625	+	.	ID=scaffold44|size824116:hsp:87682:3.12.0.4;Parent=scaffold44|size824116:hit:45256:3.12.0.4;Target=jgi|Thaps3|269752|estExt_thaps1_ua_kg.C_chr_140058 199 287 +;Gap=M268
scaffold44|size824116	protein2genome	protein_match	463419	464285	660	+	.	ID=scaffold44|size824116:hit:45257:3.12.0.4;Name=jgi|Thaoce1|98519|rna31911;score=660
scaffold44|size824116	protein2genome	match_part	463419	463644	660	+	.	ID=scaffold44|size824116:hsp:87683:3.12.0.4;Parent=scaffold44|size824116:hit:45257:3.12.0.4;Target=jgi|Thaoce1|98519|rna31911 87 161 +;Gap=M226
scaffold44|size824116	protein2genome	match_part	463678	463973	660	+	.	ID=scaffold44|size824116:hsp:87684:3.12.0.4;Parent=scaffold44|size824116:hit:45257:3.12.0.4;Target=jgi|Thaoce1|98519|rna31911 162 260 +;Gap=M296
scaffold44|size824116	protein2genome	match_part	464010	464285	660	+	.	ID=scaffold44|size824116:hsp:87685:3.12.0.4;Parent=scaffold44|size824116:hit:45257:3.12.0.4;Target=jgi|Thaoce1|98519|rna31911 261 351 +;Gap=M276
scaffold44|size824116	blastx	protein_match	499053	501953	1211	+	.	ID=scaffold44|size824116:hit:45258:3.12.0.4;Name=jgi|Thaps3|9804|fgenesh1_pg.C_chr_14000149;score=1211
scaffold44|size824116	blastx	match_part	499053	501194	1211	+	.	ID=scaffold44|size824116:hsp:87686:3.12.0.4;Parent=scaffold44|size824116:hit:45258:3.12.0.4;Target=jgi|Thaps3|9804|fgenesh1_pg.C_chr_14000149 1 769 +;Gap=M2142
scaffold44|size824116	blastx	match_part	501262	501588	356	+	.	ID=scaffold44|size824116:hsp:87687:3.12.0.4;Parent=scaffold44|size824116:hit:45258:3.12.0.4;Target=jgi|Thaps3|9804|fgenesh1_pg.C_chr_14000149 766 872 +;Gap=M327
scaffold44|size824116	blastx	match_part	501672	501953	242	+	.	ID=scaffold44|size824116:hsp:87688:3.12.0.4;Parent=scaffold44|size824116:hit:45258:3.12.0.4;Target=jgi|Thaps3|9804|fgenesh1_pg.C_chr_14000149 869 959 +;Gap=M282
scaffold44|size824116	blastn	expressed_sequence_match	400967	401807	841	-	.	ID=scaffold44|size824116:hit:45259:3.12.0.4;Name=TRINITY_DN767_c0_g1_i1;score=841
scaffold44|size824116	blastn	match_part	400967	401807	841	-	.	ID=scaffold44|size824116:hsp:87689:3.12.0.4;Parent=scaffold44|size824116:hit:45259:3.12.0.4;Target=TRINITY_DN767_c0_g1_i1 1 841 +;Gap=M841
scaffold44|size824116	blastn	expressed_sequence_match	401087	401416	216	+	.	ID=scaffold44|size824116:hit:45260:3.12.0.4;Name=TRINITY_DN18614_c0_g1_i1;score=216
scaffold44|size824116	blastn	match_part	401087	401416	216	+	.	ID=scaffold44|size824116:hsp:87690:3.12.0.4;Parent=scaffold44|size824116:hit:45260:3.12.0.4;Target=TRINITY_DN18614_c0_g1_i1 189 518 +;Gap=M330
scaffold44|size824116	blastn	expressed_sequence_match	407953	408146	128	+	.	ID=scaffold44|size824116:hit:45261:3.12.0.4;Name=TRINITY_DN10173_c0_g1_i1;score=128
scaffold44|size824116	blastn	match_part	407953	408146	128	+	.	ID=scaffold44|size824116:hsp:87691:3.12.0.4;Parent=scaffold44|size824116:hit:45261:3.12.0.4;Target=TRINITY_DN10173_c0_g1_i1 94 287 +;Gap=M194
scaffold44|size824116	blastn	expressed_sequence_match	408662	408914	70	+	.	ID=scaffold44|size824116:hit:45262:3.12.0.4;Name=TRINITY_DN4068_c0_g1_i1;score=70
scaffold44|size824116	blastn	match_part	408662	408914	70	+	.	ID=scaffold44|size824116:hsp:87692:3.12.0.4;Parent=scaffold44|size824116:hit:45262:3.12.0.4;Target=TRINITY_DN4068_c0_g1_i1 6 254 +;Gap=M253
scaffold44|size824116	blastn	expressed_sequence_match	408806	408973	60	-	.	ID=scaffold44|size824116:hit:45263:3.12.0.4;Name=TRINITY_DN1011_c0_g1_i1;score=60
scaffold44|size824116	blastn	match_part	408806	408973	60	-	.	ID=scaffold44|size824116:hsp:87693:3.12.0.4;Parent=scaffold44|size824116:hit:45263:3.12.0.4;Target=TRINITY_DN1011_c0_g1_i1 46 213 +;Gap=M168
scaffold44|size824116	blastn	expressed_sequence_match	409100	409333	138	+	.	ID=scaffold44|size824116:hit:45264:3.12.0.4;Name=TRINITY_DN12907_c0_g1_i1;score=138
scaffold44|size824116	blastn	match_part	409100	409333	138	+	.	ID=scaffold44|size824116:hsp:87694:3.12.0.4;Parent=scaffold44|size824116:hit:45264:3.12.0.4;Target=TRINITY_DN12907_c0_g1_i1 19 252 +;Gap=M234
scaffold44|size824116	blastn	expressed_sequence_match	409848	410073	88	+	.	ID=scaffold44|size824116:hit:45265:3.12.0.4;Name=TRINITY_DN9744_c0_g1_i2;score=88
scaffold44|size824116	blastn	match_part	409848	410073	88	+	.	ID=scaffold44|size824116:hsp:87695:3.12.0.4;Parent=scaffold44|size824116:hit:45265:3.12.0.4;Target=TRINITY_DN9744_c0_g1_i2 13 238 +;Gap=M226
scaffold44|size824116	blastn	expressed_sequence_match	409848	410038	71	+	.	ID=scaffold44|size824116:hit:45266:3.12.0.4;Name=TRINITY_DN9744_c0_g1_i1;score=71
scaffold44|size824116	blastn	match_part	409848	410038	71	+	.	ID=scaffold44|size824116:hsp:87696:3.12.0.4;Parent=scaffold44|size824116:hit:45266:3.12.0.4;Target=TRINITY_DN9744_c0_g1_i1 13 203 +;Gap=M191
scaffold44|size824116	blastn	expressed_sequence_match	409760	410073	98	-	.	ID=scaffold44|size824116:hit:45267:3.12.0.4;Name=TRINITY_DN8742_c0_g3_i1;score=98
scaffold44|size824116	blastn	match_part	409760	410073	98	-	.	ID=scaffold44|size824116:hsp:87697:3.12.0.4;Parent=scaffold44|size824116:hit:45267:3.12.0.4;Target=TRINITY_DN8742_c0_g3_i1 236 549 +;Gap=M314
scaffold44|size824116	blastn	expressed_sequence_match	410930	411363	70	-	.	ID=scaffold44|size824116:hit:45268:3.12.0.4;Name=TRINITY_DN13298_c0_g1_i1;score=70
scaffold44|size824116	blastn	match_part	411186	411363	70	-	.	ID=scaffold44|size824116:hsp:87698:3.12.0.4;Parent=scaffold44|size824116:hit:45268:3.12.0.4;Target=TRINITY_DN13298_c0_g1_i1 45 222 +;Gap=M178
scaffold44|size824116	blastn	match_part	410930	410965	36	-	.	ID=scaffold44|size824116:hsp:87699:3.12.0.4;Parent=scaffold44|size824116:hit:45268:3.12.0.4;Target=TRINITY_DN13298_c0_g1_i1 243 278 +;Gap=M36
scaffold44|size824116	blastn	expressed_sequence_match	412583	412693	57	+	.	ID=scaffold44|size824116:hit:45269:3.12.0.4;Name=TRINITY_DN12621_c0_g3_i1;score=57
scaffold44|size824116	blastn	match_part	412583	412693	57	+	.	ID=scaffold44|size824116:hsp:87700:3.12.0.4;Parent=scaffold44|size824116:hit:45269:3.12.0.4;Target=TRINITY_DN12621_c0_g3_i1 60 170 +;Gap=M111
scaffold44|size824116	blastn	expressed_sequence_match	416092	418492	2401	-	.	ID=scaffold44|size824116:hit:45270:3.12.0.4;Name=TRINITY_DN6822_c0_g2_i1;score=2401
scaffold44|size824116	blastn	match_part	416092	418492	2401	-	.	ID=scaffold44|size824116:hsp:87701:3.12.0.4;Parent=scaffold44|size824116:hit:45270:3.12.0.4;Target=TRINITY_DN6822_c0_g2_i1 1 2401 +;Gap=M2401
scaffold44|size824116	blastn	expressed_sequence_match	414703	416052	1350	-	.	ID=scaffold44|size824116:hit:45271:3.12.0.4;Name=TRINITY_DN9427_c0_g1_i1;score=1350
scaffold44|size824116	blastn	match_part	414703	416052	1350	-	.	ID=scaffold44|size824116:hsp:87702:3.12.0.4;Parent=scaffold44|size824116:hit:45271:3.12.0.4;Target=TRINITY_DN9427_c0_g1_i1 1 1350 +;Gap=M1350
scaffold44|size824116	blastn	expressed_sequence_match	414423	418669	45	+	.	ID=scaffold44|size824116:hit:45272:3.12.0.4;Name=TRINITY_DN11463_c0_g1_i1;score=45
scaffold44|size824116	blastn	match_part	414423	414467	45	+	.	ID=scaffold44|size824116:hsp:87703:3.12.0.4;Parent=scaffold44|size824116:hit:45272:3.12.0.4;Target=TRINITY_DN11463_c0_g1_i1 1 45 +;Gap=M45
scaffold44|size824116	blastn	match_part	414703	415424	722	+	.	ID=scaffold44|size824116:hsp:87704:3.12.0.4;Parent=scaffold44|size824116:hit:45272:3.12.0.4;Target=TRINITY_DN11463_c0_g1_i1 281 1002 +;Gap=M722
scaffold44|size824116	blastn	match_part	415525	417770	2246	+	.	ID=scaffold44|size824116:hsp:87705:3.12.0.4;Parent=scaffold44|size824116:hit:45272:3.12.0.4;Target=TRINITY_DN11463_c0_g1_i1 1001 3246 +;Gap=M2246
scaffold44|size824116	blastn	match_part	418263	418669	407	+	.	ID=scaffold44|size824116:hsp:87706:3.12.0.4;Parent=scaffold44|size824116:hit:45272:3.12.0.4;Target=TRINITY_DN11463_c0_g1_i1 3244 3650 +;Gap=M407
scaffold44|size824116	blastn	expressed_sequence_match	418909	419213	305	+	.	ID=scaffold44|size824116:hit:45273:3.12.0.4;Name=TRINITY_DN16408_c0_g1_i1;score=305
scaffold44|size824116	blastn	match_part	418909	419213	305	+	.	ID=scaffold44|size824116:hsp:87707:3.12.0.4;Parent=scaffold44|size824116:hit:45273:3.12.0.4;Target=TRINITY_DN16408_c0_g1_i1 1 305 +;Gap=M305
scaffold44|size824116	blastn	expressed_sequence_match	421255	423030	1010	-	.	ID=scaffold44|size824116:hit:45274:3.12.0.4;Name=TRINITY_DN4235_c0_g1_i1;score=1010
scaffold44|size824116	blastn	match_part	422021	423030	1010	-	.	ID=scaffold44|size824116:hsp:87708:3.12.0.4;Parent=scaffold44|size824116:hit:45274:3.12.0.4;Target=TRINITY_DN4235_c0_g1_i1 66 1075 +;Gap=M1010
scaffold44|size824116	blastn	match_part	421757	421948	192	-	.	ID=scaffold44|size824116:hsp:87709:3.12.0.4;Parent=scaffold44|size824116:hit:45274:3.12.0.4;Target=TRINITY_DN4235_c0_g1_i1 1070 1261 +;Gap=M192
scaffold44|size824116	blastn	match_part	421255	421632	378	-	.	ID=scaffold44|size824116:hsp:87710:3.12.0.4;Parent=scaffold44|size824116:hit:45274:3.12.0.4;Target=TRINITY_DN4235_c0_g1_i1 1262 1639 +;Gap=M378
scaffold44|size824116	blastn	expressed_sequence_match	421263	423030	1768	-	.	ID=scaffold44|size824116:hit:45275:3.12.0.4;Name=TRINITY_DN7666_c0_g1_i1;score=1768
scaffold44|size824116	blastn	match_part	421263	423030	1768	-	.	ID=scaffold44|size824116:hsp:87711:3.12.0.4;Parent=scaffold44|size824116:hit:45275:3.12.0.4;Target=TRINITY_DN7666_c0_g1_i1 62 1829 +;Gap=M1768
scaffold44|size824116	blastn	expressed_sequence_match	421263	423030	1274	-	.	ID=scaffold44|size824116:hit:45276:3.12.0.4;Name=TRINITY_DN7666_c0_g1_i2;score=1274
scaffold44|size824116	blastn	match_part	421757	423030	1274	-	.	ID=scaffold44|size824116:hsp:87712:3.12.0.4;Parent=scaffold44|size824116:hit:45276:3.12.0.4;Target=TRINITY_DN7666_c0_g1_i2 62 1335 +;Gap=M1274
scaffold44|size824116	blastn	match_part	421263	421632	370	-	.	ID=scaffold44|size824116:hsp:87713:3.12.0.4;Parent=scaffold44|size824116:hit:45276:3.12.0.4;Target=TRINITY_DN7666_c0_g1_i2 1336 1705 +;Gap=M370
scaffold44|size824116	blastn	expressed_sequence_match	431577	432992	791	+	.	ID=scaffold44|size824116:hit:45277:3.12.0.4;Name=TRINITY_DN13817_c0_g1_i1;score=791
scaffold44|size824116	blastn	match_part	431577	432367	791	+	.	ID=scaffold44|size824116:hsp:87714:3.12.0.4;Parent=scaffold44|size824116:hit:45277:3.12.0.4;Target=TRINITY_DN13817_c0_g1_i1 1 791 +;Gap=M791
scaffold44|size824116	blastn	match_part	432446	432992	547	+	.	ID=scaffold44|size824116:hsp:87715:3.12.0.4;Parent=scaffold44|size824116:hit:45277:3.12.0.4;Target=TRINITY_DN13817_c0_g1_i1 790 1336 +;Gap=M547
scaffold44|size824116	blastn	expressed_sequence_match	430428	432992	621	+	.	ID=scaffold44|size824116:hit:45278:3.12.0.4;Name=TRINITY_DN13817_c0_g1_i2;score=621
scaffold44|size824116	blastn	match_part	430428	431048	621	+	.	ID=scaffold44|size824116:hsp:87716:3.12.0.4;Parent=scaffold44|size824116:hit:45278:3.12.0.4;Target=TRINITY_DN13817_c0_g1_i2 1 621 +;Gap=M621
scaffold44|size824116	blastn	match_part	431136	431642	507	+	.	ID=scaffold44|size824116:hsp:87717:3.12.0.4;Parent=scaffold44|size824116:hit:45278:3.12.0.4;Target=TRINITY_DN13817_c0_g1_i2 620 1126 +;Gap=M507
scaffold44|size824116	blastn	match_part	431760	432992	1233	+	.	ID=scaffold44|size824116:hsp:87718:3.12.0.4;Parent=scaffold44|size824116:hit:45278:3.12.0.4;Target=TRINITY_DN13817_c0_g1_i2 1127 2359 +;Gap=M1233
scaffold44|size824116	blastn	expressed_sequence_match	430428	432992	621	+	.	ID=scaffold44|size824116:hit:45279:3.12.0.4;Name=TRINITY_DN13817_c0_g1_i3;score=621
scaffold44|size824116	blastn	match_part	430428	431048	621	+	.	ID=scaffold44|size824116:hsp:87719:3.12.0.4;Parent=scaffold44|size824116:hit:45279:3.12.0.4;Target=TRINITY_DN13817_c0_g1_i3 1 621 +;Gap=M621
scaffold44|size824116	blastn	match_part	431136	431642	507	+	.	ID=scaffold44|size824116:hsp:87720:3.12.0.4;Parent=scaffold44|size824116:hit:45279:3.12.0.4;Target=TRINITY_DN13817_c0_g1_i3 620 1126 +;Gap=M507
scaffold44|size824116	blastn	match_part	431760	432367	608	+	.	ID=scaffold44|size824116:hsp:87721:3.12.0.4;Parent=scaffold44|size824116:hit:45279:3.12.0.4;Target=TRINITY_DN13817_c0_g1_i3 1127 1734 +;Gap=M608
scaffold44|size824116	blastn	match_part	432446	432992	547	+	.	ID=scaffold44|size824116:hsp:87722:3.12.0.4;Parent=scaffold44|size824116:hit:45279:3.12.0.4;Target=TRINITY_DN13817_c0_g1_i3 1733 2279 +;Gap=M547
scaffold44|size824116	blastn	expressed_sequence_match	430428	432992	1215	+	.	ID=scaffold44|size824116:hit:45280:3.12.0.4;Name=TRINITY_DN13817_c0_g1_i4;score=1215
scaffold44|size824116	blastn	match_part	430428	431642	1215	+	.	ID=scaffold44|size824116:hsp:87723:3.12.0.4;Parent=scaffold44|size824116:hit:45280:3.12.0.4;Target=TRINITY_DN13817_c0_g1_i4 1 1215 +;Gap=M1215
scaffold44|size824116	blastn	match_part	431760	432992	1233	+	.	ID=scaffold44|size824116:hsp:87724:3.12.0.4;Parent=scaffold44|size824116:hit:45280:3.12.0.4;Target=TRINITY_DN13817_c0_g1_i4 1216 2448 +;Gap=M1233
scaffold44|size824116	blastn	expressed_sequence_match	430354	432992	695	+	.	ID=scaffold44|size824116:hit:45281:3.12.0.4;Name=TRINITY_DN5929_c0_g1_i1;score=695
scaffold44|size824116	blastn	match_part	430354	431048	695	+	.	ID=scaffold44|size824116:hsp:87725:3.12.0.4;Parent=scaffold44|size824116:hit:45281:3.12.0.4;Target=TRINITY_DN5929_c0_g1_i1 1 695 +;Gap=M695
scaffold44|size824116	blastn	match_part	431136	431642	507	+	.	ID=scaffold44|size824116:hsp:87726:3.12.0.4;Parent=scaffold44|size824116:hit:45281:3.12.0.4;Target=TRINITY_DN5929_c0_g1_i1 694 1200 +;Gap=M507
scaffold44|size824116	blastn	match_part	431760	432367	608	+	.	ID=scaffold44|size824116:hsp:87727:3.12.0.4;Parent=scaffold44|size824116:hit:45281:3.12.0.4;Target=TRINITY_DN5929_c0_g1_i1 1201 1808 +;Gap=M608
scaffold44|size824116	blastn	match_part	432446	432992	547	+	.	ID=scaffold44|size824116:hsp:87728:3.12.0.4;Parent=scaffold44|size824116:hit:45281:3.12.0.4;Target=TRINITY_DN5929_c0_g1_i1 1807 2353 +;Gap=M547
scaffold44|size824116	blastn	expressed_sequence_match	430354	432992	695	+	.	ID=scaffold44|size824116:hit:45282:3.12.0.4;Name=TRINITY_DN5929_c0_g1_i2;score=695
scaffold44|size824116	blastn	match_part	430354	431048	695	+	.	ID=scaffold44|size824116:hsp:87729:3.12.0.4;Parent=scaffold44|size824116:hit:45282:3.12.0.4;Target=TRINITY_DN5929_c0_g1_i2 1 695 +;Gap=M695
scaffold44|size824116	blastn	match_part	431136	431642	507	+	.	ID=scaffold44|size824116:hsp:87730:3.12.0.4;Parent=scaffold44|size824116:hit:45282:3.12.0.4;Target=TRINITY_DN5929_c0_g1_i2 694 1200 +;Gap=M507
scaffold44|size824116	blastn	match_part	431760	432992	1233	+	.	ID=scaffold44|size824116:hsp:87731:3.12.0.4;Parent=scaffold44|size824116:hit:45282:3.12.0.4;Target=TRINITY_DN5929_c0_g1_i2 1201 2433 +;Gap=M1233
scaffold44|size824116	blastn	expressed_sequence_match	430428	432992	1215	+	.	ID=scaffold44|size824116:hit:45283:3.12.0.4;Name=TRINITY_DN13817_c0_g1_i5;score=1215
scaffold44|size824116	blastn	match_part	430428	431642	1215	+	.	ID=scaffold44|size824116:hsp:87732:3.12.0.4;Parent=scaffold44|size824116:hit:45283:3.12.0.4;Target=TRINITY_DN13817_c0_g1_i5 1 1215 +;Gap=M1215
scaffold44|size824116	blastn	match_part	431760	432367	608	+	.	ID=scaffold44|size824116:hsp:87733:3.12.0.4;Parent=scaffold44|size824116:hit:45283:3.12.0.4;Target=TRINITY_DN13817_c0_g1_i5 1216 1823 +;Gap=M608
scaffold44|size824116	blastn	match_part	432446	432992	547	+	.	ID=scaffold44|size824116:hsp:87734:3.12.0.4;Parent=scaffold44|size824116:hit:45283:3.12.0.4;Target=TRINITY_DN13817_c0_g1_i5 1822 2368 +;Gap=M547
scaffold44|size824116	blastn	expressed_sequence_match	450405	454602	3585	+	.	ID=scaffold44|size824116:hit:45284:3.12.0.4;Name=TRINITY_DN1510_c0_g2_i1;score=3585
scaffold44|size824116	blastn	match_part	450405	453989	3585	+	.	ID=scaffold44|size824116:hsp:87735:3.12.0.4;Parent=scaffold44|size824116:hit:45284:3.12.0.4;Target=TRINITY_DN1510_c0_g2_i1 1 3585 +;Gap=M3585
scaffold44|size824116	blastn	match_part	454072	454602	531	+	.	ID=scaffold44|size824116:hsp:87736:3.12.0.4;Parent=scaffold44|size824116:hit:45284:3.12.0.4;Target=TRINITY_DN1510_c0_g2_i1 3584 4114 +;Gap=M531
scaffold44|size824116	blastn	expressed_sequence_match	452773	454602	531	-	.	ID=scaffold44|size824116:hit:45285:3.12.0.4;Name=TRINITY_DN17179_c2_g7_i1;score=531
scaffold44|size824116	blastn	match_part	454072	454602	531	-	.	ID=scaffold44|size824116:hsp:87737:3.12.0.4;Parent=scaffold44|size824116:hit:45285:3.12.0.4;Target=TRINITY_DN17179_c2_g7_i1 782 1312 +;Gap=M531
scaffold44|size824116	blastn	match_part	452773	453989	1217	-	.	ID=scaffold44|size824116:hsp:87738:3.12.0.4;Parent=scaffold44|size824116:hit:45285:3.12.0.4;Target=TRINITY_DN17179_c2_g7_i1 1311 2527 +;Gap=M1217
scaffold44|size824116	blastn	expressed_sequence_match	452773	454602	33	-	.	ID=scaffold44|size824116:hit:45286:3.12.0.4;Name=TRINITY_DN17179_c2_g7_i2;score=33
scaffold44|size824116	blastn	match_part	454570	454602	33	-	.	ID=scaffold44|size824116:hsp:87739:3.12.0.4;Parent=scaffold44|size824116:hit:45286:3.12.0.4;Target=TRINITY_DN17179_c2_g7_i2 782 814 +;Gap=M33
scaffold44|size824116	blastn	match_part	454072	454482	411	-	.	ID=scaffold44|size824116:hsp:87740:3.12.0.4;Parent=scaffold44|size824116:hit:45286:3.12.0.4;Target=TRINITY_DN17179_c2_g7_i2 814 1224 +;Gap=M411
scaffold44|size824116	blastn	match_part	452773	453989	1217	-	.	ID=scaffold44|size824116:hsp:87741:3.12.0.4;Parent=scaffold44|size824116:hit:45286:3.12.0.4;Target=TRINITY_DN17179_c2_g7_i2 1223 2439 +;Gap=M1217
scaffold44|size824116	blastn	expressed_sequence_match	450223	450509	287	+	.	ID=scaffold44|size824116:hit:45287:3.12.0.4;Name=TRINITY_DN3302_c0_g2_i1;score=287
scaffold44|size824116	blastn	match_part	450223	450509	287	+	.	ID=scaffold44|size824116:hsp:87742:3.12.0.4;Parent=scaffold44|size824116:hit:45287:3.12.0.4;Target=TRINITY_DN3302_c0_g2_i1 1 287 +;Gap=M287
scaffold44|size824116	blastn	match_part	450223	450506	284	+	.	ID=scaffold44|size824116:hsp:87743:3.12.0.4;Parent=scaffold44|size824116:hit:45287:3.12.0.4;Target=TRINITY_DN3302_c0_g2_i1 262 545 +;Gap=M284
scaffold44|size824116	blastn	expressed_sequence_match	448547	449658	1112	-	.	ID=scaffold44|size824116:hit:45288:3.12.0.4;Name=TRINITY_DN11088_c0_g1_i1;score=1112
scaffold44|size824116	blastn	match_part	448547	449658	1112	-	.	ID=scaffold44|size824116:hsp:87744:3.12.0.4;Parent=scaffold44|size824116:hit:45288:3.12.0.4;Target=TRINITY_DN11088_c0_g1_i1 18 1129 +;Gap=M1112
scaffold44|size824116	blastn	expressed_sequence_match	452773	454080	1308	-	.	ID=scaffold44|size824116:hit:45289:3.12.0.4;Name=TRINITY_DN17179_c2_g3_i1;score=1308
scaffold44|size824116	blastn	match_part	452773	454080	1308	-	.	ID=scaffold44|size824116:hsp:87745:3.12.0.4;Parent=scaffold44|size824116:hit:45289:3.12.0.4;Target=TRINITY_DN17179_c2_g3_i1 1 1308 +;Gap=M1308
scaffold44|size824116	blastn	expressed_sequence_match	448600	452767	4133	+	.	ID=scaffold44|size824116:hit:45290:3.12.0.4;Name=TRINITY_DN16840_c1_g1_i1;score=4133
scaffold44|size824116	blastn	match_part	448600	452767	4133	+	.	ID=scaffold44|size824116:hsp:87746:3.12.0.4;Parent=scaffold44|size824116:hit:45290:3.12.0.4;Target=TRINITY_DN16840_c1_g1_i1 1 4174 +;Gap=M4168
scaffold44|size824116	blastn	expressed_sequence_match	448600	452767	1743	+	.	ID=scaffold44|size824116:hit:45291:3.12.0.4;Name=TRINITY_DN16840_c1_g1_i2;score=1743
scaffold44|size824116	blastn	match_part	448600	450377	1743	+	.	ID=scaffold44|size824116:hsp:87747:3.12.0.4;Parent=scaffold44|size824116:hit:45291:3.12.0.4;Target=TRINITY_DN16840_c1_g1_i2 1 1784 +;Gap=M1778
scaffold44|size824116	blastn	match_part	450489	452767	2279	+	.	ID=scaffold44|size824116:hsp:87748:3.12.0.4;Parent=scaffold44|size824116:hit:45291:3.12.0.4;Target=TRINITY_DN16840_c1_g1_i2 1761 4039 +;Gap=M2279
scaffold44|size824116	blastn	expressed_sequence_match	450405	454602	3585	+	.	ID=scaffold44|size824116:hit:45292:3.12.0.4;Name=TRINITY_DN1510_c0_g1_i1;score=3585
scaffold44|size824116	blastn	match_part	450405	453989	3585	+	.	ID=scaffold44|size824116:hsp:87749:3.12.0.4;Parent=scaffold44|size824116:hit:45292:3.12.0.4;Target=TRINITY_DN1510_c0_g1_i1 1 3585 +;Gap=M3585
scaffold44|size824116	blastn	match_part	454072	454482	411	+	.	ID=scaffold44|size824116:hsp:87750:3.12.0.4;Parent=scaffold44|size824116:hit:45292:3.12.0.4;Target=TRINITY_DN1510_c0_g1_i1 3584 3994 +;Gap=M411
scaffold44|size824116	blastn	match_part	454570	454602	33	+	.	ID=scaffold44|size824116:hsp:87751:3.12.0.4;Parent=scaffold44|size824116:hit:45292:3.12.0.4;Target=TRINITY_DN1510_c0_g1_i1 3994 4026 +;Gap=M33
scaffold44|size824116	blastn	expressed_sequence_match	448600	449658	1059	+	.	ID=scaffold44|size824116:hit:45293:3.12.0.4;Name=TRINITY_DN16840_c1_g3_i1;score=1059
scaffold44|size824116	blastn	match_part	448600	449658	1059	+	.	ID=scaffold44|size824116:hsp:87752:3.12.0.4;Parent=scaffold44|size824116:hit:45293:3.12.0.4;Target=TRINITY_DN16840_c1_g3_i1 1 1059 +;Gap=M1059
scaffold44|size824116	blastn	expressed_sequence_match	455436	455605	170	+	.	ID=scaffold44|size824116:hit:45294:3.12.0.4;Name=TRINITY_DN1824_c0_g2_i1;score=170
scaffold44|size824116	blastn	match_part	455436	455605	170	+	.	ID=scaffold44|size824116:hsp:87753:3.12.0.4;Parent=scaffold44|size824116:hit:45294:3.12.0.4;Target=TRINITY_DN1824_c0_g2_i1 112 281 +;Gap=M170
scaffold44|size824116	blastn	expressed_sequence_match	455581	456191	611	-	.	ID=scaffold44|size824116:hit:45295:3.12.0.4;Name=TRINITY_DN1824_c0_g3_i1;score=611
scaffold44|size824116	blastn	match_part	455581	456191	611	-	.	ID=scaffold44|size824116:hsp:87754:3.12.0.4;Parent=scaffold44|size824116:hit:45295:3.12.0.4;Target=TRINITY_DN1824_c0_g3_i1 25 635 +;Gap=M611
scaffold44|size824116	blastn	expressed_sequence_match	459292	459571	232	-	.	ID=scaffold44|size824116:hit:45296:3.12.0.4;Name=TRINITY_DN335_c0_g1_i1;score=232
scaffold44|size824116	blastn	match_part	459292	459571	232	-	.	ID=scaffold44|size824116:hsp:87755:3.12.0.4;Parent=scaffold44|size824116:hit:45296:3.12.0.4;Target=TRINITY_DN335_c0_g1_i1 365 644 +;Gap=M280
scaffold44|size824116	blastn	expressed_sequence_match	458280	458460	151	+	.	ID=scaffold44|size824116:hit:45297:3.12.0.4;Name=TRINITY_DN9915_c2_g5_i1;score=151
scaffold44|size824116	blastn	match_part	458280	458460	151	+	.	ID=scaffold44|size824116:hsp:87756:3.12.0.4;Parent=scaffold44|size824116:hit:45297:3.12.0.4;Target=TRINITY_DN9915_c2_g5_i1 175 355 +;Gap=M181
scaffold44|size824116	blastn	expressed_sequence_match	457935	458143	125	+	.	ID=scaffold44|size824116:hit:45298:3.12.0.4;Name=TRINITY_DN9915_c2_g19_i1;score=125
scaffold44|size824116	blastn	match_part	457935	458143	125	+	.	ID=scaffold44|size824116:hsp:87757:3.12.0.4;Parent=scaffold44|size824116:hit:45298:3.12.0.4;Target=TRINITY_DN9915_c2_g19_i1 1 209 +;Gap=M209
scaffold44|size824116	blastn	expressed_sequence_match	458507	458792	220	+	.	ID=scaffold44|size824116:hit:45299:3.12.0.4;Name=TRINITY_DN12418_c0_g1_i1;score=220
scaffold44|size824116	blastn	match_part	458507	458792	220	+	.	ID=scaffold44|size824116:hsp:87758:3.12.0.4;Parent=scaffold44|size824116:hit:45299:3.12.0.4;Target=TRINITY_DN12418_c0_g1_i1 4 289 +;Gap=M286
scaffold44|size824116	blastn	expressed_sequence_match	457380	457636	143	+	.	ID=scaffold44|size824116:hit:45300:3.12.0.4;Name=TRINITY_DN9915_c2_g25_i1;score=143
scaffold44|size824116	blastn	match_part	457380	457636	143	+	.	ID=scaffold44|size824116:hsp:87759:3.12.0.4;Parent=scaffold44|size824116:hit:45300:3.12.0.4;Target=TRINITY_DN9915_c2_g25_i1 1 257 +;Gap=M257
scaffold44|size824116	blastn	expressed_sequence_match	457425	457638	124	+	.	ID=scaffold44|size824116:hit:45301:3.12.0.4;Name=TRINITY_DN9915_c2_g36_i1;score=124
scaffold44|size824116	blastn	match_part	457425	457638	124	+	.	ID=scaffold44|size824116:hsp:87760:3.12.0.4;Parent=scaffold44|size824116:hit:45301:3.12.0.4;Target=TRINITY_DN9915_c2_g36_i1 1 214 +;Gap=M214
scaffold44|size824116	blastn	expressed_sequence_match	459152	459296	109	+	.	ID=scaffold44|size824116:hit:45302:3.12.0.4;Name=TRINITY_DN15798_c0_g1_i1;score=109
scaffold44|size824116	blastn	match_part	459152	459296	109	+	.	ID=scaffold44|size824116:hsp:87761:3.12.0.4;Parent=scaffold44|size824116:hit:45302:3.12.0.4;Target=TRINITY_DN15798_c0_g1_i1 117 261 +;Gap=M145
scaffold44|size824116	blastn	expressed_sequence_match	457274	457445	100	+	.	ID=scaffold44|size824116:hit:45303:3.12.0.4;Name=TRINITY_DN18025_c0_g1_i1;score=100
scaffold44|size824116	blastn	match_part	457274	457445	100	+	.	ID=scaffold44|size824116:hsp:87762:3.12.0.4;Parent=scaffold44|size824116:hit:45303:3.12.0.4;Target=TRINITY_DN18025_c0_g1_i1 1 172 +;Gap=M172
scaffold44|size824116	blastn	expressed_sequence_match	457132	457638	387	+	.	ID=scaffold44|size824116:hit:45304:3.12.0.4;Name=TRINITY_DN18025_c6_g1_i1;score=387
scaffold44|size824116	blastn	match_part	457132	457638	387	+	.	ID=scaffold44|size824116:hsp:87763:3.12.0.4;Parent=scaffold44|size824116:hit:45304:3.12.0.4;Target=TRINITY_DN18025_c6_g1_i1 113 619 +;Gap=M507
scaffold44|size824116	blastn	expressed_sequence_match	457287	457501	149	+	.	ID=scaffold44|size824116:hit:45305:3.12.0.4;Name=TRINITY_DN9915_c2_g37_i1;score=149
scaffold44|size824116	blastn	match_part	457287	457501	149	+	.	ID=scaffold44|size824116:hsp:87764:3.12.0.4;Parent=scaffold44|size824116:hit:45305:3.12.0.4;Target=TRINITY_DN9915_c2_g37_i1 11 225 +;Gap=M215
scaffold44|size824116	blastn	expressed_sequence_match	457380	457627	146	+	.	ID=scaffold44|size824116:hit:45306:3.12.0.4;Name=TRINITY_DN9915_c2_g25_i2;score=146
scaffold44|size824116	blastn	match_part	457380	457627	146	+	.	ID=scaffold44|size824116:hsp:87765:3.12.0.4;Parent=scaffold44|size824116:hit:45306:3.12.0.4;Target=TRINITY_DN9915_c2_g25_i2 1 248 +;Gap=M248
scaffold44|size824116	blastn	expressed_sequence_match	457132	457246	91	+	.	ID=scaffold44|size824116:hit:45307:3.12.0.4;Name=TRINITY_DN9915_c2_g7_i1;score=91
scaffold44|size824116	blastn	match_part	457132	457246	91	+	.	ID=scaffold44|size824116:hsp:87766:3.12.0.4;Parent=scaffold44|size824116:hit:45307:3.12.0.4;Target=TRINITY_DN9915_c2_g7_i1 93 207 +;Gap=M115
scaffold44|size824116	blastn	expressed_sequence_match	457287	457570	182	+	.	ID=scaffold44|size824116:hit:45308:3.12.0.4;Name=TRINITY_DN9915_c2_g39_i1;score=182
scaffold44|size824116	blastn	match_part	457287	457570	182	+	.	ID=scaffold44|size824116:hsp:87767:3.12.0.4;Parent=scaffold44|size824116:hit:45308:3.12.0.4;Target=TRINITY_DN9915_c2_g39_i1 11 294 +;Gap=M284
scaffold44|size824116	blastn	expressed_sequence_match	457208	457427	70	+	.	ID=scaffold44|size824116:hit:45309:3.12.0.4;Name=TRINITY_DN5272_c0_g1_i1;score=70
scaffold44|size824116	blastn	match_part	457208	457427	70	+	.	ID=scaffold44|size824116:hsp:87768:3.12.0.4;Parent=scaffold44|size824116:hit:45309:3.12.0.4;Target=TRINITY_DN5272_c0_g1_i1 195 414 +;Gap=M220
scaffold44|size824116	blastn	expressed_sequence_match	460767	461424	484	-	.	ID=scaffold44|size824116:hit:45310:3.12.0.4;Name=TRINITY_DN3754_c0_g1_i1;score=484
scaffold44|size824116	blastn	match_part	460767	461424	484	-	.	ID=scaffold44|size824116:hsp:87769:3.12.0.4;Parent=scaffold44|size824116:hit:45310:3.12.0.4;Target=TRINITY_DN3754_c0_g1_i1 190 847 +;Gap=M658
scaffold44|size824116	blastn	expressed_sequence_match	457132	457544	287	+	.	ID=scaffold44|size824116:hit:45311:3.12.0.4;Name=TRINITY_DN9915_c2_g38_i2;score=287
scaffold44|size824116	blastn	match_part	457132	457544	287	+	.	ID=scaffold44|size824116:hsp:87770:3.12.0.4;Parent=scaffold44|size824116:hit:45311:3.12.0.4;Target=TRINITY_DN9915_c2_g38_i2 41 453 +;Gap=M413
scaffold44|size824116	blastn	expressed_sequence_match	458280	458460	151	+	.	ID=scaffold44|size824116:hit:45312:3.12.0.4;Name=TRINITY_DN9915_c2_g29_i1;score=151
scaffold44|size824116	blastn	match_part	458280	458460	151	+	.	ID=scaffold44|size824116:hsp:87771:3.12.0.4;Parent=scaffold44|size824116:hit:45312:3.12.0.4;Target=TRINITY_DN9915_c2_g29_i1 175 355 +;Gap=M181
scaffold44|size824116	blastn	expressed_sequence_match	458571	458748	70	+	.	ID=scaffold44|size824116:hit:45313:3.12.0.4;Name=TRINITY_DN10017_c0_g1_i1;score=70
scaffold44|size824116	blastn	match_part	458571	458748	70	+	.	ID=scaffold44|size824116:hsp:87772:3.12.0.4;Parent=scaffold44|size824116:hit:45313:3.12.0.4;Target=TRINITY_DN10017_c0_g1_i1 24 201 +;Gap=M178
scaffold44|size824116	blastn	expressed_sequence_match	457989	458460	272	+	.	ID=scaffold44|size824116:hit:45314:3.12.0.4;Name=TRINITY_DN9915_c2_g32_i1;score=272
scaffold44|size824116	blastn	match_part	457989	458460	272	+	.	ID=scaffold44|size824116:hsp:87773:3.12.0.4;Parent=scaffold44|size824116:hit:45314:3.12.0.4;Target=TRINITY_DN9915_c2_g32_i1 1 475 +;Gap=M472
scaffold44|size824116	blastn	expressed_sequence_match	458065	458257	83	+	.	ID=scaffold44|size824116:hit:45315:3.12.0.4;Name=TRINITY_DN6466_c0_g4_i1;score=83
scaffold44|size824116	blastn	match_part	458065	458257	83	+	.	ID=scaffold44|size824116:hsp:87774:3.12.0.4;Parent=scaffold44|size824116:hit:45315:3.12.0.4;Target=TRINITY_DN6466_c0_g4_i1 6 201 +;Gap=M193
scaffold44|size824116	blastn	expressed_sequence_match	457208	457444	75	+	.	ID=scaffold44|size824116:hit:45316:3.12.0.4;Name=TRINITY_DN14750_c0_g1_i2;score=75
scaffold44|size824116	blastn	match_part	457208	457444	75	+	.	ID=scaffold44|size824116:hsp:87775:3.12.0.4;Parent=scaffold44|size824116:hit:45316:3.12.0.4;Target=TRINITY_DN14750_c0_g1_i2 83 319 +;Gap=M237
scaffold44|size824116	blastn	expressed_sequence_match	457332	457638	211	+	.	ID=scaffold44|size824116:hit:45317:3.12.0.4;Name=TRINITY_DN9915_c2_g45_i1;score=211
scaffold44|size824116	blastn	match_part	457332	457638	211	+	.	ID=scaffold44|size824116:hsp:87776:3.12.0.4;Parent=scaffold44|size824116:hit:45317:3.12.0.4;Target=TRINITY_DN9915_c2_g45_i1 1 307 +;Gap=M307
scaffold44|size824116	blastn	expressed_sequence_match	460828	461165	117	+	.	ID=scaffold44|size824116:hit:45318:3.12.0.4;Name=TRINITY_DN5663_c0_g1_i1;score=117
scaffold44|size824116	blastn	match_part	460828	461165	117	+	.	ID=scaffold44|size824116:hsp:87777:3.12.0.4;Parent=scaffold44|size824116:hit:45318:3.12.0.4;Target=TRINITY_DN5663_c0_g1_i1 1 337 +;Gap=M338
scaffold44|size824116	blastn	expressed_sequence_match	458127	458336	106	+	.	ID=scaffold44|size824116:hit:45319:3.12.0.4;Name=TRINITY_DN6466_c0_g5_i1;score=106
scaffold44|size824116	blastn	match_part	458127	458336	106	+	.	ID=scaffold44|size824116:hsp:87778:3.12.0.4;Parent=scaffold44|size824116:hit:45319:3.12.0.4;Target=TRINITY_DN6466_c0_g5_i1 1 213 +;Gap=M210
scaffold44|size824116	blastn	expressed_sequence_match	457962	458103	54	+	.	ID=scaffold44|size824116:hit:45320:3.12.0.4;Name=TRINITY_DN6164_c0_g1_i1;score=54
scaffold44|size824116	blastn	match_part	457962	458103	54	+	.	ID=scaffold44|size824116:hsp:87779:3.12.0.4;Parent=scaffold44|size824116:hit:45320:3.12.0.4;Target=TRINITY_DN6164_c0_g1_i1 11 153 +;Gap=M142
scaffold44|size824116	blastn	expressed_sequence_match	458025	458336	130	+	.	ID=scaffold44|size824116:hit:45321:3.12.0.4;Name=TRINITY_DN6466_c0_g7_i1;score=130
scaffold44|size824116	blastn	match_part	458025	458336	130	+	.	ID=scaffold44|size824116:hsp:87780:3.12.0.4;Parent=scaffold44|size824116:hit:45321:3.12.0.4;Target=TRINITY_DN6466_c0_g7_i1 1 315 +;Gap=M312
scaffold44|size824116	blastn	expressed_sequence_match	457935	458156	120	+	.	ID=scaffold44|size824116:hit:45322:3.12.0.4;Name=TRINITY_DN9915_c2_g46_i1;score=120
scaffold44|size824116	blastn	match_part	457935	458156	120	+	.	ID=scaffold44|size824116:hsp:87781:3.12.0.4;Parent=scaffold44|size824116:hit:45322:3.12.0.4;Target=TRINITY_DN9915_c2_g46_i1 1 222 +;Gap=M222
scaffold44|size824116	blastn	expressed_sequence_match	457988	458174	86	+	.	ID=scaffold44|size824116:hit:45323:3.12.0.4;Name=TRINITY_DN7047_c0_g1_i1;score=86
scaffold44|size824116	blastn	match_part	457988	458174	86	+	.	ID=scaffold44|size824116:hsp:87782:3.12.0.4;Parent=scaffold44|size824116:hit:45323:3.12.0.4;Target=TRINITY_DN7047_c0_g1_i1 1 186 +;Gap=M187
scaffold44|size824116	blastn	expressed_sequence_match	457971	458460	255	+	.	ID=scaffold44|size824116:hit:45324:3.12.0.4;Name=TRINITY_DN9915_c2_g32_i5;score=255
scaffold44|size824116	blastn	match_part	457971	458460	255	+	.	ID=scaffold44|size824116:hsp:87783:3.12.0.4;Parent=scaffold44|size824116:hit:45324:3.12.0.4;Target=TRINITY_DN9915_c2_g32_i5 7 499 +;Gap=M490
scaffold44|size824116	blastn	expressed_sequence_match	457132	457441	226	+	.	ID=scaffold44|size824116:hit:45325:3.12.0.4;Name=TRINITY_DN9915_c2_g15_i1;score=226
scaffold44|size824116	blastn	match_part	457132	457441	226	+	.	ID=scaffold44|size824116:hsp:87784:3.12.0.4;Parent=scaffold44|size824116:hit:45325:3.12.0.4;Target=TRINITY_DN9915_c2_g15_i1 25 334 +;Gap=M310
scaffold44|size824116	blastn	expressed_sequence_match	457836	458050	161	+	.	ID=scaffold44|size824116:hit:45326:3.12.0.4;Name=TRINITY_DN9915_c2_g3_i1;score=161
scaffold44|size824116	blastn	match_part	457836	458050	161	+	.	ID=scaffold44|size824116:hsp:87785:3.12.0.4;Parent=scaffold44|size824116:hit:45326:3.12.0.4;Target=TRINITY_DN9915_c2_g3_i1 37 251 +;Gap=M215
scaffold44|size824116	blastn	expressed_sequence_match	457995	458107	59	+	.	ID=scaffold44|size824116:hit:45327:3.12.0.4;Name=TRINITY_DN17516_c3_g1_i1;score=59
scaffold44|size824116	blastn	match_part	457995	458107	59	+	.	ID=scaffold44|size824116:hsp:87786:3.12.0.4;Parent=scaffold44|size824116:hit:45327:3.12.0.4;Target=TRINITY_DN17516_c3_g1_i1 96 208 +;Gap=M113
scaffold44|size824116	blastn	expressed_sequence_match	459981	460209	199	+	.	ID=scaffold44|size824116:hit:45328:3.12.0.4;Name=TRINITY_DN12820_c0_g1_i1;score=199
scaffold44|size824116	blastn	match_part	459981	460209	199	+	.	ID=scaffold44|size824116:hsp:87787:3.12.0.4;Parent=scaffold44|size824116:hit:45328:3.12.0.4;Target=TRINITY_DN12820_c0_g1_i1 82 310 +;Gap=M229
scaffold44|size824116	blastn	expressed_sequence_match	457132	457265	116	+	.	ID=scaffold44|size824116:hit:45329:3.12.0.4;Name=TRINITY_DN9915_c2_g16_i1;score=116
scaffold44|size824116	blastn	match_part	457132	457265	116	+	.	ID=scaffold44|size824116:hsp:87788:3.12.0.4;Parent=scaffold44|size824116:hit:45329:3.12.0.4;Target=TRINITY_DN9915_c2_g16_i1 116 249 +;Gap=M134
scaffold44|size824116	blastn	expressed_sequence_match	463219	469034	5816	-	.	ID=scaffold44|size824116:hit:45330:3.12.0.4;Name=TRINITY_DN4879_c0_g1_i1;score=5816
scaffold44|size824116	blastn	match_part	463219	469034	5816	-	.	ID=scaffold44|size824116:hsp:87789:3.12.0.4;Parent=scaffold44|size824116:hit:45330:3.12.0.4;Target=TRINITY_DN4879_c0_g1_i1 1 5816 +;Gap=M5816
scaffold44|size824116	blastn	expressed_sequence_match	479114	479393	280	-	.	ID=scaffold44|size824116:hit:45331:3.12.0.4;Name=TRINITY_DN11830_c0_g1_i1;score=280
scaffold44|size824116	blastn	match_part	479114	479393	280	-	.	ID=scaffold44|size824116:hsp:87790:3.12.0.4;Parent=scaffold44|size824116:hit:45331:3.12.0.4;Target=TRINITY_DN11830_c0_g1_i1 1 280 +;Gap=M280
scaffold44|size824116	blastn	expressed_sequence_match	479824	480193	370	-	.	ID=scaffold44|size824116:hit:45332:3.12.0.4;Name=TRINITY_DN11455_c0_g1_i1;score=370
scaffold44|size824116	blastn	match_part	479824	480193	370	-	.	ID=scaffold44|size824116:hsp:87791:3.12.0.4;Parent=scaffold44|size824116:hit:45332:3.12.0.4;Target=TRINITY_DN11455_c0_g1_i1 1 370 +;Gap=M370
scaffold44|size824116	blastn	expressed_sequence_match	480685	481147	463	-	.	ID=scaffold44|size824116:hit:45333:3.12.0.4;Name=TRINITY_DN13823_c0_g1_i1;score=463
scaffold44|size824116	blastn	match_part	480685	481147	463	-	.	ID=scaffold44|size824116:hsp:87792:3.12.0.4;Parent=scaffold44|size824116:hit:45333:3.12.0.4;Target=TRINITY_DN13823_c0_g1_i1 1 463 +;Gap=M463
scaffold44|size824116	blastn	expressed_sequence_match	481850	483108	1259	-	.	ID=scaffold44|size824116:hit:45334:3.12.0.4;Name=TRINITY_DN16116_c0_g1_i1;score=1259
scaffold44|size824116	blastn	match_part	481850	483108	1259	-	.	ID=scaffold44|size824116:hsp:87793:3.12.0.4;Parent=scaffold44|size824116:hit:45334:3.12.0.4;Target=TRINITY_DN16116_c0_g1_i1 1 1259 +;Gap=M1259
scaffold44|size824116	blastn	expressed_sequence_match	481696	482246	551	-	.	ID=scaffold44|size824116:hit:45335:3.12.0.4;Name=TRINITY_DN7747_c0_g1_i1;score=551
scaffold44|size824116	blastn	match_part	481696	482246	551	-	.	ID=scaffold44|size824116:hsp:87794:3.12.0.4;Parent=scaffold44|size824116:hit:45335:3.12.0.4;Target=TRINITY_DN7747_c0_g1_i1 1 551 +;Gap=M551
scaffold44|size824116	blastn	expressed_sequence_match	483457	483660	204	-	.	ID=scaffold44|size824116:hit:45336:3.12.0.4;Name=TRINITY_DN15507_c0_g1_i1;score=204
scaffold44|size824116	blastn	match_part	483457	483660	204	-	.	ID=scaffold44|size824116:hsp:87795:3.12.0.4;Parent=scaffold44|size824116:hit:45336:3.12.0.4;Target=TRINITY_DN15507_c0_g1_i1 1 204 +;Gap=M204
scaffold44|size824116	est2genome	expressed_sequence_match	400967	401807	4205	-	.	ID=scaffold44|size824116:hit:45337:3.12.0.4;Name=TRINITY_DN767_c0_g1_i1;score=4205
scaffold44|size824116	est2genome	match_part	400967	401807	4205	-	.	ID=scaffold44|size824116:hsp:87796:3.12.0.4;Parent=scaffold44|size824116:hit:45337:3.12.0.4;Target=TRINITY_DN767_c0_g1_i1 1 841 +;Gap=M841
scaffold44|size824116	est2genome	expressed_sequence_match	400963	401416	1683	-	.	ID=scaffold44|size824116:hit:45338:3.12.0.4;Name=TRINITY_DN18614_c0_g1_i1;score=1683
scaffold44|size824116	est2genome	match_part	400963	401416	1683	-	.	ID=scaffold44|size824116:hsp:87797:3.12.0.4;Parent=scaffold44|size824116:hit:45338:3.12.0.4;Target=TRINITY_DN18614_c0_g1_i1 59 518 -;Gap=M454
scaffold44|size824116	est2genome	expressed_sequence_match	407860	408146	1264	+	.	ID=scaffold44|size824116:hit:45339:3.12.0.4;Name=TRINITY_DN10173_c0_g1_i1;score=1264
scaffold44|size824116	est2genome	match_part	407860	408146	1264	+	.	ID=scaffold44|size824116:hsp:87798:3.12.0.4;Parent=scaffold44|size824116:hit:45339:3.12.0.4;Target=TRINITY_DN10173_c0_g1_i1 1 287 +;Gap=M287
scaffold44|size824116	est2genome	expressed_sequence_match	408657	408916	997	+	.	ID=scaffold44|size824116:hit:45340:3.12.0.4;Name=TRINITY_DN4068_c0_g1_i1;score=997
scaffold44|size824116	est2genome	match_part	408657	408916	997	+	.	ID=scaffold44|size824116:hsp:87799:3.12.0.4;Parent=scaffold44|size824116:hit:45340:3.12.0.4;Target=TRINITY_DN4068_c0_g1_i1 1 256 +;Gap=M260
scaffold44|size824116	est2genome	expressed_sequence_match	408776	408973	766	+	.	ID=scaffold44|size824116:hit:45341:3.12.0.4;Name=TRINITY_DN1011_c0_g1_i1;score=766
scaffold44|size824116	est2genome	match_part	408776	408973	766	+	.	ID=scaffold44|size824116:hsp:87800:3.12.0.4;Parent=scaffold44|size824116:hit:45341:3.12.0.4;Target=TRINITY_DN1011_c0_g1_i1 46 241 -;Gap=M198
scaffold44|size824116	est2genome	expressed_sequence_match	409082	409600	2151	-	.	ID=scaffold44|size824116:hit:45342:3.12.0.4;Name=TRINITY_DN12907_c0_g1_i1;score=2151
scaffold44|size824116	est2genome	match_part	409082	409600	2151	-	.	ID=scaffold44|size824116:hsp:87801:3.12.0.4;Parent=scaffold44|size824116:hit:45342:3.12.0.4;Target=TRINITY_DN12907_c0_g1_i1 1 520 -;Gap=M519
scaffold44|size824116	est2genome	expressed_sequence_match	409836	410114	1053	-	.	ID=scaffold44|size824116:hit:45343:3.12.0.4;Name=TRINITY_DN9744_c0_g1_i2;score=1053
scaffold44|size824116	est2genome	match_part	409836	410114	1053	-	.	ID=scaffold44|size824116:hsp:87802:3.12.0.4;Parent=scaffold44|size824116:hit:45343:3.12.0.4;Target=TRINITY_DN9744_c0_g1_i2 1 279 -;Gap=M279
scaffold44|size824116	est2genome	expressed_sequence_match	409836	410038	817	-	.	ID=scaffold44|size824116:hit:45344:3.12.0.4;Name=TRINITY_DN9744_c0_g1_i1;score=817
scaffold44|size824116	est2genome	match_part	409836	410038	817	-	.	ID=scaffold44|size824116:hsp:87803:3.12.0.4;Parent=scaffold44|size824116:hit:45344:3.12.0.4;Target=TRINITY_DN9744_c0_g1_i1 1 203 -;Gap=M203
scaffold44|size824116	est2genome	expressed_sequence_match	409728	410285	1817	-	.	ID=scaffold44|size824116:hit:45345:3.12.0.4;Name=TRINITY_DN8742_c0_g3_i1;score=1817
scaffold44|size824116	est2genome	match_part	409728	410285	1817	-	.	ID=scaffold44|size824116:hsp:87804:3.12.0.4;Parent=scaffold44|size824116:hit:45345:3.12.0.4;Target=TRINITY_DN8742_c0_g3_i1 1 581 +;Gap=M558
scaffold44|size824116	est2genome	expressed_sequence_match	410930	411382	946	-	.	ID=scaffold44|size824116:hit:45346:3.12.0.4;Name=TRINITY_DN13298_c0_g1_i1;score=946
scaffold44|size824116	est2genome	match_part	411172	411382	946	-	.	ID=scaffold44|size824116:hsp:87805:3.12.0.4;Parent=scaffold44|size824116:hit:45346:3.12.0.4;Target=TRINITY_DN13298_c0_g1_i1 26 236 +;Gap=M211
scaffold44|size824116	est2genome	match_part	410930	410971	946	-	.	ID=scaffold44|size824116:hsp:87806:3.12.0.4;Parent=scaffold44|size824116:hit:45346:3.12.0.4;Target=TRINITY_DN13298_c0_g1_i1 237 278 +;Gap=M42
scaffold44|size824116	est2genome	expressed_sequence_match	412531	412743	732	-	.	ID=scaffold44|size824116:hit:45347:3.12.0.4;Name=TRINITY_DN12621_c0_g3_i1;score=732
scaffold44|size824116	est2genome	match_part	412531	412743	732	-	.	ID=scaffold44|size824116:hsp:87807:3.12.0.4;Parent=scaffold44|size824116:hit:45347:3.12.0.4;Target=TRINITY_DN12621_c0_g3_i1 7 220 -;Gap=M213
scaffold44|size824116	est2genome	expressed_sequence_match	416092	418492	12005	-	.	ID=scaffold44|size824116:hit:45348:3.12.0.4;Name=TRINITY_DN6822_c0_g2_i1;score=12005
scaffold44|size824116	est2genome	match_part	416092	418492	12005	-	.	ID=scaffold44|size824116:hsp:87808:3.12.0.4;Parent=scaffold44|size824116:hit:45348:3.12.0.4;Target=TRINITY_DN6822_c0_g2_i1 1 2401 +;Gap=M2401
scaffold44|size824116	est2genome	expressed_sequence_match	414445	416052	8040	-	.	ID=scaffold44|size824116:hit:45349:3.12.0.4;Name=TRINITY_DN9427_c0_g1_i1;score=8040
scaffold44|size824116	est2genome	match_part	414445	416052	8040	-	.	ID=scaffold44|size824116:hsp:87809:3.12.0.4;Parent=scaffold44|size824116:hit:45349:3.12.0.4;Target=TRINITY_DN9427_c0_g1_i1 1 1608 +;Gap=M1608
scaffold44|size824116	est2genome	expressed_sequence_match	414423	418669	18211	-	.	ID=scaffold44|size824116:hit:45350:3.12.0.4;Name=TRINITY_DN11463_c0_g1_i1;score=18211
scaffold44|size824116	est2genome	match_part	418263	418669	18211	-	.	ID=scaffold44|size824116:hsp:87810:3.12.0.4;Parent=scaffold44|size824116:hit:45350:3.12.0.4;Target=TRINITY_DN11463_c0_g1_i1 3244 3650 -;Gap=M407
scaffold44|size824116	est2genome	match_part	415526	417767	18211	-	.	ID=scaffold44|size824116:hsp:87811:3.12.0.4;Parent=scaffold44|size824116:hit:45350:3.12.0.4;Target=TRINITY_DN11463_c0_g1_i1 1002 3243 -;Gap=M2242
scaffold44|size824116	est2genome	match_part	414423	415423	18211	-	.	ID=scaffold44|size824116:hsp:87812:3.12.0.4;Parent=scaffold44|size824116:hit:45350:3.12.0.4;Target=TRINITY_DN11463_c0_g1_i1 1 1001 -;Gap=M1001
scaffold44|size824116	est2genome	expressed_sequence_match	418909	419213	1525	+	.	ID=scaffold44|size824116:hit:45351:3.12.0.4;Name=TRINITY_DN16408_c0_g1_i1;score=1525
scaffold44|size824116	est2genome	match_part	418909	419213	1525	+	.	ID=scaffold44|size824116:hsp:87813:3.12.0.4;Parent=scaffold44|size824116:hit:45351:3.12.0.4;Target=TRINITY_DN16408_c0_g1_i1 1 305 +;Gap=M305
scaffold44|size824116	est2genome	expressed_sequence_match	421255	423095	8152	-	.	ID=scaffold44|size824116:hit:45352:3.12.0.4;Name=TRINITY_DN4235_c0_g1_i1;score=8152
scaffold44|size824116	est2genome	match_part	422024	423095	8152	-	.	ID=scaffold44|size824116:hsp:87814:3.12.0.4;Parent=scaffold44|size824116:hit:45352:3.12.0.4;Target=TRINITY_DN4235_c0_g1_i1 1 1072 +;Gap=M1072
scaffold44|size824116	est2genome	match_part	421757	421945	8152	-	.	ID=scaffold44|size824116:hsp:87815:3.12.0.4;Parent=scaffold44|size824116:hit:45352:3.12.0.4;Target=TRINITY_DN4235_c0_g1_i1 1073 1261 +;Gap=M189
scaffold44|size824116	est2genome	match_part	421255	421632	8152	-	.	ID=scaffold44|size824116:hsp:87816:3.12.0.4;Parent=scaffold44|size824116:hit:45352:3.12.0.4;Target=TRINITY_DN4235_c0_g1_i1 1262 1639 +;Gap=M378
scaffold44|size824116	est2genome	expressed_sequence_match	421263	423091	9145	-	.	ID=scaffold44|size824116:hit:45353:3.12.0.4;Name=TRINITY_DN7666_c0_g1_i1;score=9145
scaffold44|size824116	est2genome	match_part	421263	423091	9145	-	.	ID=scaffold44|size824116:hsp:87817:3.12.0.4;Parent=scaffold44|size824116:hit:45353:3.12.0.4;Target=TRINITY_DN7666_c0_g1_i1 1 1829 +;Gap=M1829
scaffold44|size824116	est2genome	expressed_sequence_match	421263	423091	8501	-	.	ID=scaffold44|size824116:hit:45354:3.12.0.4;Name=TRINITY_DN7666_c0_g1_i2;score=8501
scaffold44|size824116	est2genome	match_part	421757	423091	8501	-	.	ID=scaffold44|size824116:hsp:87818:3.12.0.4;Parent=scaffold44|size824116:hit:45354:3.12.0.4;Target=TRINITY_DN7666_c0_g1_i2 1 1335 +;Gap=M1335
scaffold44|size824116	est2genome	match_part	421263	421632	8501	-	.	ID=scaffold44|size824116:hsp:87819:3.12.0.4;Parent=scaffold44|size824116:hit:45354:3.12.0.4;Target=TRINITY_DN7666_c0_g1_i2 1336 1705 +;Gap=M370
scaffold44|size824116	est2genome	expressed_sequence_match	431577	433072	7060	+	.	ID=scaffold44|size824116:hit:45355:3.12.0.4;Name=TRINITY_DN13817_c0_g1_i1;score=7060
scaffold44|size824116	est2genome	match_part	431577	432365	7060	+	.	ID=scaffold44|size824116:hsp:87820:3.12.0.4;Parent=scaffold44|size824116:hit:45355:3.12.0.4;Target=TRINITY_DN13817_c0_g1_i1 1 789 +;Gap=M789
scaffold44|size824116	est2genome	match_part	432446	433072	7060	+	.	ID=scaffold44|size824116:hsp:87821:3.12.0.4;Parent=scaffold44|size824116:hit:45355:3.12.0.4;Target=TRINITY_DN13817_c0_g1_i1 790 1416 +;Gap=M627
scaffold44|size824116	est2genome	expressed_sequence_match	430428	433072	12147	+	.	ID=scaffold44|size824116:hit:45356:3.12.0.4;Name=TRINITY_DN13817_c0_g1_i2;score=12147
scaffold44|size824116	est2genome	match_part	430428	431047	12147	+	.	ID=scaffold44|size824116:hsp:87822:3.12.0.4;Parent=scaffold44|size824116:hit:45356:3.12.0.4;Target=TRINITY_DN13817_c0_g1_i2 1 620 +;Gap=M620
scaffold44|size824116	est2genome	match_part	431137	431642	12147	+	.	ID=scaffold44|size824116:hsp:87823:3.12.0.4;Parent=scaffold44|size824116:hit:45356:3.12.0.4;Target=TRINITY_DN13817_c0_g1_i2 621 1126 +;Gap=M506
scaffold44|size824116	est2genome	match_part	431760	433072	12147	+	.	ID=scaffold44|size824116:hsp:87824:3.12.0.4;Parent=scaffold44|size824116:hit:45356:3.12.0.4;Target=TRINITY_DN13817_c0_g1_i2 1127 2439 +;Gap=M1313
scaffold44|size824116	est2genome	expressed_sequence_match	430428	433072	11727	+	.	ID=scaffold44|size824116:hit:45357:3.12.0.4;Name=TRINITY_DN13817_c0_g1_i3;score=11727
scaffold44|size824116	est2genome	match_part	430428	431047	11727	+	.	ID=scaffold44|size824116:hsp:87825:3.12.0.4;Parent=scaffold44|size824116:hit:45357:3.12.0.4;Target=TRINITY_DN13817_c0_g1_i3 1 620 +;Gap=M620
scaffold44|size824116	est2genome	match_part	431137	431642	11727	+	.	ID=scaffold44|size824116:hsp:87826:3.12.0.4;Parent=scaffold44|size824116:hit:45357:3.12.0.4;Target=TRINITY_DN13817_c0_g1_i3 621 1126 +;Gap=M506
scaffold44|size824116	est2genome	match_part	431760	432365	11727	+	.	ID=scaffold44|size824116:hsp:87827:3.12.0.4;Parent=scaffold44|size824116:hit:45357:3.12.0.4;Target=TRINITY_DN13817_c0_g1_i3 1127 1732 +;Gap=M606
scaffold44|size824116	est2genome	match_part	432446	433072	11727	+	.	ID=scaffold44|size824116:hsp:87828:3.12.0.4;Parent=scaffold44|size824116:hit:45357:3.12.0.4;Target=TRINITY_DN13817_c0_g1_i3 1733 2359 +;Gap=M627
scaffold44|size824116	est2genome	expressed_sequence_match	430428	433072	12613	+	.	ID=scaffold44|size824116:hit:45358:3.12.0.4;Name=TRINITY_DN13817_c0_g1_i4;score=12613
scaffold44|size824116	est2genome	match_part	430428	431642	12613	+	.	ID=scaffold44|size824116:hsp:87829:3.12.0.4;Parent=scaffold44|size824116:hit:45358:3.12.0.4;Target=TRINITY_DN13817_c0_g1_i4 1 1215 +;Gap=M1215
scaffold44|size824116	est2genome	match_part	431760	433072	12613	+	.	ID=scaffold44|size824116:hsp:87830:3.12.0.4;Parent=scaffold44|size824116:hit:45358:3.12.0.4;Target=TRINITY_DN13817_c0_g1_i4 1216 2528 +;Gap=M1313
scaffold44|size824116	est2genome	expressed_sequence_match	430354	433014	11807	+	.	ID=scaffold44|size824116:hit:45359:3.12.0.4;Name=TRINITY_DN5929_c0_g1_i1;score=11807
scaffold44|size824116	est2genome	match_part	430354	431047	11807	+	.	ID=scaffold44|size824116:hsp:87831:3.12.0.4;Parent=scaffold44|size824116:hit:45359:3.12.0.4;Target=TRINITY_DN5929_c0_g1_i1 1 694 +;Gap=M694
scaffold44|size824116	est2genome	match_part	431137	431642	11807	+	.	ID=scaffold44|size824116:hsp:87832:3.12.0.4;Parent=scaffold44|size824116:hit:45359:3.12.0.4;Target=TRINITY_DN5929_c0_g1_i1 695 1200 +;Gap=M506
scaffold44|size824116	est2genome	match_part	431760	432365	11807	+	.	ID=scaffold44|size824116:hsp:87833:3.12.0.4;Parent=scaffold44|size824116:hit:45359:3.12.0.4;Target=TRINITY_DN5929_c0_g1_i1 1201 1806 +;Gap=M606
scaffold44|size824116	est2genome	match_part	432446	433014	11807	+	.	ID=scaffold44|size824116:hsp:87834:3.12.0.4;Parent=scaffold44|size824116:hit:45359:3.12.0.4;Target=TRINITY_DN5929_c0_g1_i1 1807 2375 +;Gap=M569
scaffold44|size824116	est2genome	expressed_sequence_match	430354	433014	12227	+	.	ID=scaffold44|size824116:hit:45360:3.12.0.4;Name=TRINITY_DN5929_c0_g1_i2;score=12227
scaffold44|size824116	est2genome	match_part	430354	431047	12227	+	.	ID=scaffold44|size824116:hsp:87835:3.12.0.4;Parent=scaffold44|size824116:hit:45360:3.12.0.4;Target=TRINITY_DN5929_c0_g1_i2 1 694 +;Gap=M694
scaffold44|size824116	est2genome	match_part	431137	431642	12227	+	.	ID=scaffold44|size824116:hsp:87836:3.12.0.4;Parent=scaffold44|size824116:hit:45360:3.12.0.4;Target=TRINITY_DN5929_c0_g1_i2 695 1200 +;Gap=M506
scaffold44|size824116	est2genome	match_part	431760	433014	12227	+	.	ID=scaffold44|size824116:hsp:87837:3.12.0.4;Parent=scaffold44|size824116:hit:45360:3.12.0.4;Target=TRINITY_DN5929_c0_g1_i2 1201 2455 +;Gap=M1255
scaffold44|size824116	est2genome	expressed_sequence_match	430428	433072	12193	+	.	ID=scaffold44|size824116:hit:45361:3.12.0.4;Name=TRINITY_DN13817_c0_g1_i5;score=12193
scaffold44|size824116	est2genome	match_part	430428	431642	12193	+	.	ID=scaffold44|size824116:hsp:87838:3.12.0.4;Parent=scaffold44|size824116:hit:45361:3.12.0.4;Target=TRINITY_DN13817_c0_g1_i5 1 1215 +;Gap=M1215
scaffold44|size824116	est2genome	match_part	431760	432365	12193	+	.	ID=scaffold44|size824116:hsp:87839:3.12.0.4;Parent=scaffold44|size824116:hit:45361:3.12.0.4;Target=TRINITY_DN13817_c0_g1_i5 1216 1821 +;Gap=M606
scaffold44|size824116	est2genome	match_part	432446	433072	12193	+	.	ID=scaffold44|size824116:hsp:87840:3.12.0.4;Parent=scaffold44|size824116:hit:45361:3.12.0.4;Target=TRINITY_DN13817_c0_g1_i5 1822 2448 +;Gap=M627
scaffold44|size824116	est2genome	expressed_sequence_match	450405	455002	22558	-	.	ID=scaffold44|size824116:hit:45362:3.12.0.4;Name=TRINITY_DN1510_c0_g2_i1;score=22558
scaffold44|size824116	est2genome	match_part	454073	455002	22558	-	.	ID=scaffold44|size824116:hsp:87841:3.12.0.4;Parent=scaffold44|size824116:hit:45362:3.12.0.4;Target=TRINITY_DN1510_c0_g2_i1 3585 4514 -;Gap=M930
scaffold44|size824116	est2genome	match_part	450405	453988	22558	-	.	ID=scaffold44|size824116:hsp:87842:3.12.0.4;Parent=scaffold44|size824116:hit:45362:3.12.0.4;Target=TRINITY_DN1510_c0_g2_i1 1 3584 -;Gap=M3584
scaffold44|size824116	est2genome	expressed_sequence_match	452773	455002	10700	-	.	ID=scaffold44|size824116:hit:45363:3.12.0.4;Name=TRINITY_DN17179_c2_g7_i1;score=10700
scaffold44|size824116	est2genome	match_part	454073	455002	10700	-	.	ID=scaffold44|size824116:hsp:87843:3.12.0.4;Parent=scaffold44|size824116:hit:45363:3.12.0.4;Target=TRINITY_DN17179_c2_g7_i1 382 1311 +;Gap=M930
scaffold44|size824116	est2genome	match_part	452773	453988	10700	-	.	ID=scaffold44|size824116:hsp:87844:3.12.0.4;Parent=scaffold44|size824116:hit:45363:3.12.0.4;Target=TRINITY_DN17179_c2_g7_i1 1312 2527 +;Gap=M1216
scaffold44|size824116	est2genome	expressed_sequence_match	452773	455002	10235	-	.	ID=scaffold44|size824116:hit:45364:3.12.0.4;Name=TRINITY_DN17179_c2_g7_i2;score=10235
scaffold44|size824116	est2genome	match_part	454570	455002	10235	-	.	ID=scaffold44|size824116:hsp:87845:3.12.0.4;Parent=scaffold44|size824116:hit:45364:3.12.0.4;Target=TRINITY_DN17179_c2_g7_i2 382 814 +;Gap=M433
scaffold44|size824116	est2genome	match_part	454073	454481	10235	-	.	ID=scaffold44|size824116:hsp:87846:3.12.0.4;Parent=scaffold44|size824116:hit:45364:3.12.0.4;Target=TRINITY_DN17179_c2_g7_i2 815 1223 +;Gap=M409
scaffold44|size824116	est2genome	match_part	452773	453988	10235	-	.	ID=scaffold44|size824116:hsp:87847:3.12.0.4;Parent=scaffold44|size824116:hit:45364:3.12.0.4;Target=TRINITY_DN17179_c2_g7_i2 1224 2439 +;Gap=M1216
scaffold44|size824116	est2genome	expressed_sequence_match	450014	450506	1572	+	.	ID=scaffold44|size824116:hit:45365:3.12.0.4;Name=TRINITY_DN3302_c0_g2_i1;score=1572
scaffold44|size824116	est2genome	match_part	450014	450506	1572	+	.	ID=scaffold44|size824116:hsp:87848:3.12.0.4;Parent=scaffold44|size824116:hit:45365:3.12.0.4;Target=TRINITY_DN3302_c0_g2_i1 49 545 +;Gap=M493
scaffold44|size824116	est2genome	expressed_sequence_match	450223	450781	1552	+	.	ID=scaffold44|size824116:hit:45366:3.12.0.4;Name=TRINITY_DN3302_c0_g2_i1;score=1552
scaffold44|size824116	est2genome	match_part	450223	450781	1552	+	.	ID=scaffold44|size824116:hsp:87849:3.12.0.4;Parent=scaffold44|size824116:hit:45366:3.12.0.4;Target=TRINITY_DN3302_c0_g2_i1 1 535 +;Gap=M559
scaffold44|size824116	est2genome	expressed_sequence_match	448547	449668	5574	+	.	ID=scaffold44|size824116:hit:45367:3.12.0.4;Name=TRINITY_DN11088_c0_g1_i1;score=5574
scaffold44|size824116	est2genome	match_part	448547	449668	5574	+	.	ID=scaffold44|size824116:hsp:87850:3.12.0.4;Parent=scaffold44|size824116:hit:45367:3.12.0.4;Target=TRINITY_DN11088_c0_g1_i1 8 1129 -;Gap=M1122
scaffold44|size824116	est2genome	expressed_sequence_match	452773	454080	6540	-	.	ID=scaffold44|size824116:hit:45368:3.12.0.4;Name=TRINITY_DN17179_c2_g3_i1;score=6540
scaffold44|size824116	est2genome	match_part	452773	454080	6540	-	.	ID=scaffold44|size824116:hsp:87851:3.12.0.4;Parent=scaffold44|size824116:hit:45368:3.12.0.4;Target=TRINITY_DN17179_c2_g3_i1 1 1308 +;Gap=M1308
scaffold44|size824116	est2genome	expressed_sequence_match	448600	452767	20808	+	.	ID=scaffold44|size824116:hit:45369:3.12.0.4;Name=TRINITY_DN16840_c1_g1_i1;score=20808
scaffold44|size824116	est2genome	match_part	448600	452767	20808	+	.	ID=scaffold44|size824116:hsp:87852:3.12.0.4;Parent=scaffold44|size824116:hit:45369:3.12.0.4;Target=TRINITY_DN16840_c1_g1_i1 1 4174 +;Gap=M4168
scaffold44|size824116	est2genome	expressed_sequence_match	448600	452767	20096	+	.	ID=scaffold44|size824116:hit:45370:3.12.0.4;Name=TRINITY_DN16840_c1_g1_i2;score=20096
scaffold44|size824116	est2genome	match_part	448600	450369	20096	+	.	ID=scaffold44|size824116:hsp:87853:3.12.0.4;Parent=scaffold44|size824116:hit:45370:3.12.0.4;Target=TRINITY_DN16840_c1_g1_i2 1 1776 +;Gap=M1770
scaffold44|size824116	est2genome	match_part	450505	452767	20096	+	.	ID=scaffold44|size824116:hsp:87854:3.12.0.4;Parent=scaffold44|size824116:hit:45370:3.12.0.4;Target=TRINITY_DN16840_c1_g1_i2 1777 4039 +;Gap=M2263
scaffold44|size824116	est2genome	expressed_sequence_match	450405	455002	22093	-	.	ID=scaffold44|size824116:hit:45371:3.12.0.4;Name=TRINITY_DN1510_c0_g1_i1;score=22093
scaffold44|size824116	est2genome	match_part	454570	455002	22093	-	.	ID=scaffold44|size824116:hsp:87855:3.12.0.4;Parent=scaffold44|size824116:hit:45371:3.12.0.4;Target=TRINITY_DN1510_c0_g1_i1 3994 4426 -;Gap=M433
scaffold44|size824116	est2genome	match_part	454073	454481	22093	-	.	ID=scaffold44|size824116:hsp:87856:3.12.0.4;Parent=scaffold44|size824116:hit:45371:3.12.0.4;Target=TRINITY_DN1510_c0_g1_i1 3585 3993 -;Gap=M409
scaffold44|size824116	est2genome	match_part	450405	453988	22093	-	.	ID=scaffold44|size824116:hsp:87857:3.12.0.4;Parent=scaffold44|size824116:hit:45371:3.12.0.4;Target=TRINITY_DN1510_c0_g1_i1 1 3584 -;Gap=M3584
scaffold44|size824116	est2genome	expressed_sequence_match	448600	449668	5309	+	.	ID=scaffold44|size824116:hit:45372:3.12.0.4;Name=TRINITY_DN16840_c1_g3_i1;score=5309
scaffold44|size824116	est2genome	match_part	448600	449668	5309	+	.	ID=scaffold44|size824116:hsp:87858:3.12.0.4;Parent=scaffold44|size824116:hit:45372:3.12.0.4;Target=TRINITY_DN16840_c1_g3_i1 1 1069 +;Gap=M1069
scaffold44|size824116	est2genome	expressed_sequence_match	455325	455605	1405	-	.	ID=scaffold44|size824116:hit:45373:3.12.0.4;Name=TRINITY_DN1824_c0_g2_i1;score=1405
scaffold44|size824116	est2genome	match_part	455325	455605	1405	-	.	ID=scaffold44|size824116:hsp:87859:3.12.0.4;Parent=scaffold44|size824116:hit:45373:3.12.0.4;Target=TRINITY_DN1824_c0_g2_i1 1 281 -;Gap=M281
scaffold44|size824116	est2genome	expressed_sequence_match	455581	456381	3146	+	.	ID=scaffold44|size824116:hit:45374:3.12.0.4;Name=TRINITY_DN1824_c0_g3_i1;score=3146
scaffold44|size824116	est2genome	match_part	455581	456191	3146	+	.	ID=scaffold44|size824116:hsp:87860:3.12.0.4;Parent=scaffold44|size824116:hit:45374:3.12.0.4;Target=TRINITY_DN1824_c0_g3_i1 25 635 -;Gap=M611
scaffold44|size824116	est2genome	match_part	456358	456381	3146	+	.	ID=scaffold44|size824116:hsp:87861:3.12.0.4;Parent=scaffold44|size824116:hit:45374:3.12.0.4;Target=TRINITY_DN1824_c0_g3_i1 1 24 -;Gap=M24
scaffold44|size824116	est2genome	expressed_sequence_match	459292	459928	2933	+	.	ID=scaffold44|size824116:hit:45375:3.12.0.4;Name=TRINITY_DN335_c0_g1_i1;score=2933
scaffold44|size824116	est2genome	match_part	459292	459928	2933	+	.	ID=scaffold44|size824116:hsp:87862:3.12.0.4;Parent=scaffold44|size824116:hit:45375:3.12.0.4;Target=TRINITY_DN335_c0_g1_i1 1 644 -;Gap=M637
scaffold44|size824116	est2genome	expressed_sequence_match	458094	458460	1211	+	.	ID=scaffold44|size824116:hit:45376:3.12.0.4;Name=TRINITY_DN9915_c2_g5_i1;score=1211
scaffold44|size824116	est2genome	match_part	458094	458254	1211	+	.	ID=scaffold44|size824116:hsp:87863:3.12.0.4;Parent=scaffold44|size824116:hit:45376:3.12.0.4;Target=TRINITY_DN9915_c2_g5_i1 1 169 +;Gap=M161
scaffold44|size824116	est2genome	match_part	458277	458460	1211	+	.	ID=scaffold44|size824116:hsp:87864:3.12.0.4;Parent=scaffold44|size824116:hit:45376:3.12.0.4;Target=TRINITY_DN9915_c2_g5_i1 170 355 +;Gap=M184
scaffold44|size824116	est2genome	expressed_sequence_match	457935	458143	919	+	.	ID=scaffold44|size824116:hit:45377:3.12.0.4;Name=TRINITY_DN9915_c2_g19_i1;score=919
scaffold44|size824116	est2genome	match_part	457935	458143	919	+	.	ID=scaffold44|size824116:hsp:87865:3.12.0.4;Parent=scaffold44|size824116:hit:45377:3.12.0.4;Target=TRINITY_DN9915_c2_g19_i1 1 209 +;Gap=M209
scaffold44|size824116	est2genome	expressed_sequence_match	458507	459111	2827	+	.	ID=scaffold44|size824116:hit:45378:3.12.0.4;Name=TRINITY_DN12418_c0_g1_i1;score=2827
scaffold44|size824116	est2genome	match_part	458507	459111	2827	+	.	ID=scaffold44|size824116:hsp:87866:3.12.0.4;Parent=scaffold44|size824116:hit:45378:3.12.0.4;Target=TRINITY_DN12418_c0_g1_i1 4 608 +;Gap=M605
scaffold44|size824116	est2genome	expressed_sequence_match	457380	457840	1878	-	.	ID=scaffold44|size824116:hit:45379:3.12.0.4;Name=TRINITY_DN9915_c2_g25_i1;score=1878
scaffold44|size824116	est2genome	match_part	457380	457840	1878	-	.	ID=scaffold44|size824116:hsp:87867:3.12.0.4;Parent=scaffold44|size824116:hit:45379:3.12.0.4;Target=TRINITY_DN9915_c2_g25_i1 1 459 -;Gap=M461
scaffold44|size824116	est2genome	expressed_sequence_match	457425	457674	1002	+	.	ID=scaffold44|size824116:hit:45380:3.12.0.4;Name=TRINITY_DN9915_c2_g36_i1;score=1002
scaffold44|size824116	est2genome	match_part	457425	457674	1002	+	.	ID=scaffold44|size824116:hsp:87868:3.12.0.4;Parent=scaffold44|size824116:hit:45380:3.12.0.4;Target=TRINITY_DN9915_c2_g36_i1 1 245 +;Gap=M250
scaffold44|size824116	est2genome	expressed_sequence_match	459036	459296	1224	+	.	ID=scaffold44|size824116:hit:45381:3.12.0.4;Name=TRINITY_DN15798_c0_g1_i1;score=1224
scaffold44|size824116	est2genome	match_part	459036	459296	1224	+	.	ID=scaffold44|size824116:hsp:87869:3.12.0.4;Parent=scaffold44|size824116:hit:45381:3.12.0.4;Target=TRINITY_DN15798_c0_g1_i1 1 261 +;Gap=M261
scaffold44|size824116	est2genome	expressed_sequence_match	457274	457603	916	+	.	ID=scaffold44|size824116:hit:45382:3.12.0.4;Name=TRINITY_DN18025_c0_g1_i1;score=916
scaffold44|size824116	est2genome	match_part	457274	457448	916	+	.	ID=scaffold44|size824116:hsp:87870:3.12.0.4;Parent=scaffold44|size824116:hit:45382:3.12.0.4;Target=TRINITY_DN18025_c0_g1_i1 1 177 +;Gap=M175
scaffold44|size824116	est2genome	match_part	457554	457603	916	+	.	ID=scaffold44|size824116:hsp:87871:3.12.0.4;Parent=scaffold44|size824116:hit:45382:3.12.0.4;Target=TRINITY_DN18025_c0_g1_i1 178 227 +;Gap=M50
scaffold44|size824116	est2genome	expressed_sequence_match	457021	457689	3023	+	.	ID=scaffold44|size824116:hit:45383:3.12.0.4;Name=TRINITY_DN18025_c6_g1_i1;score=3023
scaffold44|size824116	est2genome	match_part	457021	457689	3023	+	.	ID=scaffold44|size824116:hsp:87872:3.12.0.4;Parent=scaffold44|size824116:hit:45383:3.12.0.4;Target=TRINITY_DN18025_c6_g1_i1 1 668 +;Gap=M669
scaffold44|size824116	est2genome	expressed_sequence_match	457277	457501	1008	+	.	ID=scaffold44|size824116:hit:45384:3.12.0.4;Name=TRINITY_DN9915_c2_g37_i1;score=1008
scaffold44|size824116	est2genome	match_part	457277	457501	1008	+	.	ID=scaffold44|size824116:hsp:87873:3.12.0.4;Parent=scaffold44|size824116:hit:45384:3.12.0.4;Target=TRINITY_DN9915_c2_g37_i1 1 225 +;Gap=M225
scaffold44|size824116	est2genome	expressed_sequence_match	457380	457675	1184	+	.	ID=scaffold44|size824116:hit:45385:3.12.0.4;Name=TRINITY_DN9915_c2_g25_i2;score=1184
scaffold44|size824116	est2genome	match_part	457380	457675	1184	+	.	ID=scaffold44|size824116:hsp:87874:3.12.0.4;Parent=scaffold44|size824116:hit:45385:3.12.0.4;Target=TRINITY_DN9915_c2_g25_i2 1 294 +;Gap=M296
scaffold44|size824116	est2genome	expressed_sequence_match	457042	457246	962	+	.	ID=scaffold44|size824116:hit:45386:3.12.0.4;Name=TRINITY_DN9915_c2_g7_i1;score=962
scaffold44|size824116	est2genome	match_part	457042	457246	962	+	.	ID=scaffold44|size824116:hsp:87875:3.12.0.4;Parent=scaffold44|size824116:hit:45386:3.12.0.4;Target=TRINITY_DN9915_c2_g7_i1 3 207 +;Gap=M205
scaffold44|size824116	est2genome	expressed_sequence_match	457277	457570	1299	+	.	ID=scaffold44|size824116:hit:45387:3.12.0.4;Name=TRINITY_DN9915_c2_g39_i1;score=1299
scaffold44|size824116	est2genome	match_part	457277	457570	1299	+	.	ID=scaffold44|size824116:hsp:87876:3.12.0.4;Parent=scaffold44|size824116:hit:45387:3.12.0.4;Target=TRINITY_DN9915_c2_g39_i1 1 294 +;Gap=M294
scaffold44|size824116	est2genome	expressed_sequence_match	457014	457427	1605	+	.	ID=scaffold44|size824116:hit:45388:3.12.0.4;Name=TRINITY_DN5272_c0_g1_i1;score=1605
scaffold44|size824116	est2genome	match_part	457014	457427	1605	+	.	ID=scaffold44|size824116:hsp:87877:3.12.0.4;Parent=scaffold44|size824116:hit:45388:3.12.0.4;Target=TRINITY_DN5272_c0_g1_i1 1 414 +;Gap=M414
scaffold44|size824116	est2genome	expressed_sequence_match	460370	461613	5680	+	.	ID=scaffold44|size824116:hit:45389:3.12.0.4;Name=TRINITY_DN3754_c0_g1_i1;score=5680
scaffold44|size824116	est2genome	match_part	460370	461613	5680	+	.	ID=scaffold44|size824116:hsp:87878:3.12.0.4;Parent=scaffold44|size824116:hit:45389:3.12.0.4;Target=TRINITY_DN3754_c0_g1_i1 1 1244 -;Gap=M1244
scaffold44|size824116	est2genome	expressed_sequence_match	457092	457544	2076	+	.	ID=scaffold44|size824116:hit:45390:3.12.0.4;Name=TRINITY_DN9915_c2_g38_i2;score=2076
scaffold44|size824116	est2genome	match_part	457092	457544	2076	+	.	ID=scaffold44|size824116:hsp:87879:3.12.0.4;Parent=scaffold44|size824116:hit:45390:3.12.0.4;Target=TRINITY_DN9915_c2_g38_i2 1 453 +;Gap=M453
scaffold44|size824116	est2genome	expressed_sequence_match	458094	458460	1229	+	.	ID=scaffold44|size824116:hit:45391:3.12.0.4;Name=TRINITY_DN9915_c2_g29_i1;score=1229
scaffold44|size824116	est2genome	match_part	458094	458244	1229	+	.	ID=scaffold44|size824116:hsp:87880:3.12.0.4;Parent=scaffold44|size824116:hit:45391:3.12.0.4;Target=TRINITY_DN9915_c2_g29_i1 1 161 +;Gap=M151
scaffold44|size824116	est2genome	match_part	458267	458460	1229	+	.	ID=scaffold44|size824116:hsp:87881:3.12.0.4;Parent=scaffold44|size824116:hit:45391:3.12.0.4;Target=TRINITY_DN9915_c2_g29_i1 162 355 +;Gap=M194
scaffold44|size824116	est2genome	expressed_sequence_match	458548	458748	798	+	.	ID=scaffold44|size824116:hit:45392:3.12.0.4;Name=TRINITY_DN10017_c0_g1_i1;score=798
scaffold44|size824116	est2genome	match_part	458548	458748	798	+	.	ID=scaffold44|size824116:hsp:87882:3.12.0.4;Parent=scaffold44|size824116:hit:45392:3.12.0.4;Target=TRINITY_DN10017_c0_g1_i1 1 201 +;Gap=M201
scaffold44|size824116	est2genome	expressed_sequence_match	457989	458460	2070	+	.	ID=scaffold44|size824116:hit:45393:3.12.0.4;Name=TRINITY_DN9915_c2_g32_i1;score=2070
scaffold44|size824116	est2genome	match_part	457989	458460	2070	+	.	ID=scaffold44|size824116:hsp:87883:3.12.0.4;Parent=scaffold44|size824116:hit:45393:3.12.0.4;Target=TRINITY_DN9915_c2_g32_i1 1 475 +;Gap=M472
scaffold44|size824116	est2genome	expressed_sequence_match	458060	458259	827	+	.	ID=scaffold44|size824116:hit:45394:3.12.0.4;Name=TRINITY_DN6466_c0_g4_i1;score=827
scaffold44|size824116	est2genome	match_part	458060	458259	827	+	.	ID=scaffold44|size824116:hsp:87884:3.12.0.4;Parent=scaffold44|size824116:hit:45394:3.12.0.4;Target=TRINITY_DN6466_c0_g4_i1 1 203 +;Gap=M200
scaffold44|size824116	est2genome	expressed_sequence_match	457125	457444	1203	+	.	ID=scaffold44|size824116:hit:45395:3.12.0.4;Name=TRINITY_DN14750_c0_g1_i2;score=1203
scaffold44|size824116	est2genome	match_part	457125	457444	1203	+	.	ID=scaffold44|size824116:hsp:87885:3.12.0.4;Parent=scaffold44|size824116:hit:45395:3.12.0.4;Target=TRINITY_DN14750_c0_g1_i2 1 319 +;Gap=M320
scaffold44|size824116	est2genome	expressed_sequence_match	457332	457715	1646	+	.	ID=scaffold44|size824116:hit:45396:3.12.0.4;Name=TRINITY_DN9915_c2_g45_i1;score=1646
scaffold44|size824116	est2genome	match_part	457332	457715	1646	+	.	ID=scaffold44|size824116:hsp:87886:3.12.0.4;Parent=scaffold44|size824116:hit:45396:3.12.0.4;Target=TRINITY_DN9915_c2_g45_i1 1 382 +;Gap=M384
scaffold44|size824116	est2genome	expressed_sequence_match	460828	461168	1364	+	.	ID=scaffold44|size824116:hit:45397:3.12.0.4;Name=TRINITY_DN5663_c0_g1_i1;score=1364
scaffold44|size824116	est2genome	match_part	460828	461168	1364	+	.	ID=scaffold44|size824116:hsp:87887:3.12.0.4;Parent=scaffold44|size824116:hit:45397:3.12.0.4;Target=TRINITY_DN5663_c0_g1_i1 1 340 +;Gap=M341
scaffold44|size824116	est2genome	expressed_sequence_match	458127	458336	904	-	.	ID=scaffold44|size824116:hit:45398:3.12.0.4;Name=TRINITY_DN6466_c0_g5_i1;score=904
scaffold44|size824116	est2genome	match_part	458127	458336	904	-	.	ID=scaffold44|size824116:hsp:87888:3.12.0.4;Parent=scaffold44|size824116:hit:45398:3.12.0.4;Target=TRINITY_DN6466_c0_g5_i1 1 213 -;Gap=M210
scaffold44|size824116	est2genome	expressed_sequence_match	457952	458175	839	+	.	ID=scaffold44|size824116:hit:45399:3.12.0.4;Name=TRINITY_DN6164_c0_g1_i1;score=839
scaffold44|size824116	est2genome	match_part	457952	458175	839	+	.	ID=scaffold44|size824116:hsp:87889:3.12.0.4;Parent=scaffold44|size824116:hit:45399:3.12.0.4;Target=TRINITY_DN6164_c0_g1_i1 1 224 +;Gap=M224
scaffold44|size824116	est2genome	expressed_sequence_match	458025	458336	1297	+	.	ID=scaffold44|size824116:hit:45400:3.12.0.4;Name=TRINITY_DN6466_c0_g7_i1;score=1297
scaffold44|size824116	est2genome	match_part	458025	458336	1297	+	.	ID=scaffold44|size824116:hsp:87890:3.12.0.4;Parent=scaffold44|size824116:hit:45400:3.12.0.4;Target=TRINITY_DN6466_c0_g7_i1 1 315 +;Gap=M312
scaffold44|size824116	est2genome	expressed_sequence_match	457935	458156	957	+	.	ID=scaffold44|size824116:hit:45401:3.12.0.4;Name=TRINITY_DN9915_c2_g46_i1;score=957
scaffold44|size824116	est2genome	match_part	457935	458156	957	+	.	ID=scaffold44|size824116:hsp:87891:3.12.0.4;Parent=scaffold44|size824116:hit:45401:3.12.0.4;Target=TRINITY_DN9915_c2_g46_i1 1 222 +;Gap=M222
scaffold44|size824116	est2genome	expressed_sequence_match	457988	458226	951	+	.	ID=scaffold44|size824116:hit:45402:3.12.0.4;Name=TRINITY_DN7047_c0_g1_i1;score=951
scaffold44|size824116	est2genome	match_part	457988	458226	951	+	.	ID=scaffold44|size824116:hsp:87892:3.12.0.4;Parent=scaffold44|size824116:hit:45402:3.12.0.4;Target=TRINITY_DN7047_c0_g1_i1 1 241 +;Gap=M239
scaffold44|size824116	est2genome	expressed_sequence_match	457965	458460	2128	+	.	ID=scaffold44|size824116:hit:45403:3.12.0.4;Name=TRINITY_DN9915_c2_g32_i5;score=2128
scaffold44|size824116	est2genome	match_part	457965	458460	2128	+	.	ID=scaffold44|size824116:hsp:87893:3.12.0.4;Parent=scaffold44|size824116:hit:45403:3.12.0.4;Target=TRINITY_DN9915_c2_g32_i5 1 499 +;Gap=M496
scaffold44|size824116	est2genome	expressed_sequence_match	457108	457441	1544	+	.	ID=scaffold44|size824116:hit:45404:3.12.0.4;Name=TRINITY_DN9915_c2_g15_i1;score=1544
scaffold44|size824116	est2genome	match_part	457108	457441	1544	+	.	ID=scaffold44|size824116:hsp:87894:3.12.0.4;Parent=scaffold44|size824116:hit:45404:3.12.0.4;Target=TRINITY_DN9915_c2_g15_i1 1 334 +;Gap=M334
scaffold44|size824116	est2genome	expressed_sequence_match	457836	458050	994	+	.	ID=scaffold44|size824116:hit:45405:3.12.0.4;Name=TRINITY_DN9915_c2_g3_i1;score=994
scaffold44|size824116	est2genome	match_part	457836	458050	994	+	.	ID=scaffold44|size824116:hsp:87895:3.12.0.4;Parent=scaffold44|size824116:hit:45405:3.12.0.4;Target=TRINITY_DN9915_c2_g3_i1 37 251 +;Gap=M215
scaffold44|size824116	est2genome	expressed_sequence_match	457901	458118	781	+	.	ID=scaffold44|size824116:hit:45406:3.12.0.4;Name=TRINITY_DN17516_c3_g1_i1;score=781
scaffold44|size824116	est2genome	match_part	457901	458118	781	+	.	ID=scaffold44|size824116:hsp:87896:3.12.0.4;Parent=scaffold44|size824116:hit:45406:3.12.0.4;Target=TRINITY_DN17516_c3_g1_i1 1 219 +;Gap=M218
scaffold44|size824116	est2genome	expressed_sequence_match	459900	460277	1720	+	.	ID=scaffold44|size824116:hit:45407:3.12.0.4;Name=TRINITY_DN12820_c0_g1_i1;score=1720
scaffold44|size824116	est2genome	match_part	459900	460277	1720	+	.	ID=scaffold44|size824116:hsp:87897:3.12.0.4;Parent=scaffold44|size824116:hit:45407:3.12.0.4;Target=TRINITY_DN12820_c0_g1_i1 1 376 +;Gap=M378
scaffold44|size824116	est2genome	expressed_sequence_match	457019	457265	1165	+	.	ID=scaffold44|size824116:hit:45408:3.12.0.4;Name=TRINITY_DN9915_c2_g16_i1;score=1165
scaffold44|size824116	est2genome	match_part	457019	457265	1165	+	.	ID=scaffold44|size824116:hsp:87898:3.12.0.4;Parent=scaffold44|size824116:hit:45408:3.12.0.4;Target=TRINITY_DN9915_c2_g16_i1 1 249 +;Gap=M247
scaffold44|size824116	est2genome	expressed_sequence_match	463219	469034	29080	+	.	ID=scaffold44|size824116:hit:45409:3.12.0.4;Name=TRINITY_DN4879_c0_g1_i1;score=29080
scaffold44|size824116	est2genome	match_part	463219	469034	29080	+	.	ID=scaffold44|size824116:hsp:87899:3.12.0.4;Parent=scaffold44|size824116:hit:45409:3.12.0.4;Target=TRINITY_DN4879_c0_g1_i1 1 5816 -;Gap=M5816
scaffold44|size824116	est2genome	expressed_sequence_match	479114	479393	1400	+	.	ID=scaffold44|size824116:hit:45410:3.12.0.4;Name=TRINITY_DN11830_c0_g1_i1;score=1400
scaffold44|size824116	est2genome	match_part	479114	479393	1400	+	.	ID=scaffold44|size824116:hsp:87900:3.12.0.4;Parent=scaffold44|size824116:hit:45410:3.12.0.4;Target=TRINITY_DN11830_c0_g1_i1 1 280 -;Gap=M280
scaffold44|size824116	est2genome	expressed_sequence_match	479824	480193	1850	+	.	ID=scaffold44|size824116:hit:45411:3.12.0.4;Name=TRINITY_DN11455_c0_g1_i1;score=1850
scaffold44|size824116	est2genome	match_part	479824	480193	1850	+	.	ID=scaffold44|size824116:hsp:87901:3.12.0.4;Parent=scaffold44|size824116:hit:45411:3.12.0.4;Target=TRINITY_DN11455_c0_g1_i1 1 370 -;Gap=M370
scaffold44|size824116	est2genome	expressed_sequence_match	480685	481147	2315	+	.	ID=scaffold44|size824116:hit:45412:3.12.0.4;Name=TRINITY_DN13823_c0_g1_i1;score=2315
scaffold44|size824116	est2genome	match_part	480685	481147	2315	+	.	ID=scaffold44|size824116:hsp:87902:3.12.0.4;Parent=scaffold44|size824116:hit:45412:3.12.0.4;Target=TRINITY_DN13823_c0_g1_i1 1 463 -;Gap=M463
scaffold44|size824116	est2genome	expressed_sequence_match	481850	483108	6295	+	.	ID=scaffold44|size824116:hit:45413:3.12.0.4;Name=TRINITY_DN16116_c0_g1_i1;score=6295
scaffold44|size824116	est2genome	match_part	481850	483108	6295	+	.	ID=scaffold44|size824116:hsp:87903:3.12.0.4;Parent=scaffold44|size824116:hit:45413:3.12.0.4;Target=TRINITY_DN16116_c0_g1_i1 1 1259 -;Gap=M1259
scaffold44|size824116	est2genome	expressed_sequence_match	481696	482246	2755	+	.	ID=scaffold44|size824116:hit:45414:3.12.0.4;Name=TRINITY_DN7747_c0_g1_i1;score=2755
scaffold44|size824116	est2genome	match_part	481696	482246	2755	+	.	ID=scaffold44|size824116:hsp:87904:3.12.0.4;Parent=scaffold44|size824116:hit:45414:3.12.0.4;Target=TRINITY_DN7747_c0_g1_i1 1 551 -;Gap=M551
scaffold44|size824116	est2genome	expressed_sequence_match	483457	483660	1020	+	.	ID=scaffold44|size824116:hit:45415:3.12.0.4;Name=TRINITY_DN15507_c0_g1_i1;score=1020
scaffold44|size824116	est2genome	match_part	483457	483660	1020	+	.	ID=scaffold44|size824116:hsp:87905:3.12.0.4;Parent=scaffold44|size824116:hit:45415:3.12.0.4;Target=TRINITY_DN15507_c0_g1_i1 1 204 -;Gap=M204
scaffold44|size824116	blastn	expressed_sequence_match	491419	491698	214	-	.	ID=scaffold44|size824116:hit:45416:3.12.0.4;Name=TRINITY_DN11830_c0_g1_i1;score=214
scaffold44|size824116	blastn	match_part	491419	491698	214	-	.	ID=scaffold44|size824116:hsp:87906:3.12.0.4;Parent=scaffold44|size824116:hit:45416:3.12.0.4;Target=TRINITY_DN11830_c0_g1_i1 1 280 +;Gap=M280
scaffold44|size824116	blastn	expressed_sequence_match	498413	502052	3640	+	.	ID=scaffold44|size824116:hit:45417:3.12.0.4;Name=TRINITY_DN9804_c0_g1_i4;score=3640
scaffold44|size824116	blastn	match_part	498413	502052	3640	+	.	ID=scaffold44|size824116:hsp:87907:3.12.0.4;Parent=scaffold44|size824116:hit:45417:3.12.0.4;Target=TRINITY_DN9804_c0_g1_i4 1 3640 +;Gap=M3640
scaffold44|size824116	blastn	expressed_sequence_match	498413	502052	3169	+	.	ID=scaffold44|size824116:hit:45418:3.12.0.4;Name=TRINITY_DN9804_c0_g1_i2;score=3169
scaffold44|size824116	blastn	match_part	498413	501581	3169	+	.	ID=scaffold44|size824116:hsp:87908:3.12.0.4;Parent=scaffold44|size824116:hit:45418:3.12.0.4;Target=TRINITY_DN9804_c0_g1_i2 1 3169 +;Gap=M3169
scaffold44|size824116	blastn	match_part	501672	502052	381	+	.	ID=scaffold44|size824116:hsp:87909:3.12.0.4;Parent=scaffold44|size824116:hit:45418:3.12.0.4;Target=TRINITY_DN9804_c0_g1_i2 3165 3545 +;Gap=M381
scaffold44|size824116	blastn	expressed_sequence_match	498355	503177	2839	+	.	ID=scaffold44|size824116:hit:45419:3.12.0.4;Name=TRINITY_DN2261_c0_g2_i1;score=2839
scaffold44|size824116	blastn	match_part	498355	501193	2839	+	.	ID=scaffold44|size824116:hsp:87910:3.12.0.4;Parent=scaffold44|size824116:hit:45419:3.12.0.4;Target=TRINITY_DN2261_c0_g2_i1 5 2843 +;Gap=M2839
scaffold44|size824116	blastn	match_part	501273	501581	309	+	.	ID=scaffold44|size824116:hsp:87911:3.12.0.4;Parent=scaffold44|size824116:hit:45419:3.12.0.4;Target=TRINITY_DN2261_c0_g2_i1 2844 3152 +;Gap=M309
scaffold44|size824116	blastn	match_part	501672	502675	1004	+	.	ID=scaffold44|size824116:hsp:87912:3.12.0.4;Parent=scaffold44|size824116:hit:45419:3.12.0.4;Target=TRINITY_DN2261_c0_g2_i1 3148 4151 +;Gap=M1004
scaffold44|size824116	blastn	match_part	502773	503177	405	+	.	ID=scaffold44|size824116:hsp:87913:3.12.0.4;Parent=scaffold44|size824116:hit:45419:3.12.0.4;Target=TRINITY_DN2261_c0_g2_i1 4150 4554 +;Gap=M405
scaffold44|size824116	blastn	expressed_sequence_match	498355	503177	2839	+	.	ID=scaffold44|size824116:hit:45420:3.12.0.4;Name=TRINITY_DN2261_c0_g1_i1;score=2839
scaffold44|size824116	blastn	match_part	498355	501193	2839	+	.	ID=scaffold44|size824116:hsp:87914:3.12.0.4;Parent=scaffold44|size824116:hit:45420:3.12.0.4;Target=TRINITY_DN2261_c0_g1_i1 5 2843 +;Gap=M2839
scaffold44|size824116	blastn	match_part	501273	501581	309	+	.	ID=scaffold44|size824116:hsp:87915:3.12.0.4;Parent=scaffold44|size824116:hit:45420:3.12.0.4;Target=TRINITY_DN2261_c0_g1_i1 2844 3152 +;Gap=M309
scaffold44|size824116	blastn	match_part	501672	503177	1506	+	.	ID=scaffold44|size824116:hsp:87916:3.12.0.4;Parent=scaffold44|size824116:hit:45420:3.12.0.4;Target=TRINITY_DN2261_c0_g1_i1 3148 4653 +;Gap=M1506
scaffold44|size824116	blastn	expressed_sequence_match	498413	502052	2781	+	.	ID=scaffold44|size824116:hit:45421:3.12.0.4;Name=TRINITY_DN9804_c0_g1_i1;score=2781
scaffold44|size824116	blastn	match_part	498413	501193	2781	+	.	ID=scaffold44|size824116:hsp:87917:3.12.0.4;Parent=scaffold44|size824116:hit:45421:3.12.0.4;Target=TRINITY_DN9804_c0_g1_i1 1 2781 +;Gap=M2781
scaffold44|size824116	blastn	match_part	501273	502052	780	+	.	ID=scaffold44|size824116:hsp:87918:3.12.0.4;Parent=scaffold44|size824116:hit:45421:3.12.0.4;Target=TRINITY_DN9804_c0_g1_i1 2782 3561 +;Gap=M780
scaffold44|size824116	est2genome	expressed_sequence_match	491419	491698	1301	+	.	ID=scaffold44|size824116:hit:45422:3.12.0.4;Name=TRINITY_DN11830_c0_g1_i1;score=1301
scaffold44|size824116	est2genome	match_part	491419	491698	1301	+	.	ID=scaffold44|size824116:hsp:87919:3.12.0.4;Parent=scaffold44|size824116:hit:45422:3.12.0.4;Target=TRINITY_DN11830_c0_g1_i1 1 280 -;Gap=M280
scaffold44|size824116	est2genome	expressed_sequence_match	498413	502052	18200	+	.	ID=scaffold44|size824116:hit:45423:3.12.0.4;Name=TRINITY_DN9804_c0_g1_i4;score=18200
scaffold44|size824116	est2genome	match_part	498413	502052	18200	+	.	ID=scaffold44|size824116:hsp:87920:3.12.0.4;Parent=scaffold44|size824116:hit:45423:3.12.0.4;Target=TRINITY_DN9804_c0_g1_i4 1 3640 +;Gap=M3640
scaffold44|size824116	est2genome	expressed_sequence_match	498413	502052	17700	+	.	ID=scaffold44|size824116:hit:45424:3.12.0.4;Name=TRINITY_DN9804_c0_g1_i2;score=17700
scaffold44|size824116	est2genome	match_part	498413	501578	17700	+	.	ID=scaffold44|size824116:hsp:87921:3.12.0.4;Parent=scaffold44|size824116:hit:45424:3.12.0.4;Target=TRINITY_DN9804_c0_g1_i2 1 3166 +;Gap=M3166
scaffold44|size824116	est2genome	match_part	501674	502052	17700	+	.	ID=scaffold44|size824116:hsp:87922:3.12.0.4;Parent=scaffold44|size824116:hit:45424:3.12.0.4;Target=TRINITY_DN9804_c0_g1_i2 3167 3545 +;Gap=M379
scaffold44|size824116	est2genome	expressed_sequence_match	498351	503181	22673	+	.	ID=scaffold44|size824116:hit:45425:3.12.0.4;Name=TRINITY_DN2261_c0_g2_i1;score=22673
scaffold44|size824116	est2genome	match_part	498351	501193	22673	+	.	ID=scaffold44|size824116:hsp:87923:3.12.0.4;Parent=scaffold44|size824116:hit:45425:3.12.0.4;Target=TRINITY_DN2261_c0_g2_i1 1 2843 +;Gap=M2843
scaffold44|size824116	est2genome	match_part	501273	501578	22673	+	.	ID=scaffold44|size824116:hsp:87924:3.12.0.4;Parent=scaffold44|size824116:hit:45425:3.12.0.4;Target=TRINITY_DN2261_c0_g2_i1 2844 3149 +;Gap=M306
scaffold44|size824116	est2genome	match_part	501674	502673	22673	+	.	ID=scaffold44|size824116:hsp:87925:3.12.0.4;Parent=scaffold44|size824116:hit:45425:3.12.0.4;Target=TRINITY_DN2261_c0_g2_i1 3150 4149 +;Gap=M1000
scaffold44|size824116	est2genome	match_part	502773	503181	22673	+	.	ID=scaffold44|size824116:hsp:87926:3.12.0.4;Parent=scaffold44|size824116:hit:45425:3.12.0.4;Target=TRINITY_DN2261_c0_g2_i1 4150 4558 +;Gap=M409
scaffold44|size824116	est2genome	expressed_sequence_match	498351	503181	23217	+	.	ID=scaffold44|size824116:hit:45426:3.12.0.4;Name=TRINITY_DN2261_c0_g1_i1;score=23217
scaffold44|size824116	est2genome	match_part	498351	501193	23217	+	.	ID=scaffold44|size824116:hsp:87927:3.12.0.4;Parent=scaffold44|size824116:hit:45426:3.12.0.4;Target=TRINITY_DN2261_c0_g1_i1 1 2843 +;Gap=M2843
scaffold44|size824116	est2genome	match_part	501273	501578	23217	+	.	ID=scaffold44|size824116:hsp:87928:3.12.0.4;Parent=scaffold44|size824116:hit:45426:3.12.0.4;Target=TRINITY_DN2261_c0_g1_i1 2844 3149 +;Gap=M306
scaffold44|size824116	est2genome	match_part	501674	503181	23217	+	.	ID=scaffold44|size824116:hsp:87929:3.12.0.4;Parent=scaffold44|size824116:hit:45426:3.12.0.4;Target=TRINITY_DN2261_c0_g1_i1 3150 4657 +;Gap=M1508
###
scaffold44|size824116	blastx	protein_match	502040	502933	637	-	.	ID=scaffold44|size824116:hit:45427:3.12.0.5;Name=jgi|Thaps3|9803|fgenesh1_pg.C_chr_14000148;score=637
scaffold44|size824116	blastx	match_part	502040	502933	637	-	.	ID=scaffold44|size824116:hsp:87930:3.12.0.5;Parent=scaffold44|size824116:hit:45427:3.12.0.5;Target=jgi|Thaps3|9803|fgenesh1_pg.C_chr_14000148 61 327 +;Gap=M894
scaffold44|size824116	blastx	protein_match	507023	509839	1778	+	.	ID=scaffold44|size824116:hit:45428:3.12.0.5;Name=jgi|Thaps3|24829|estExt_fgenesh1_pg.C_chr_140147;score=1778
scaffold44|size824116	blastx	match_part	507023	509839	1778	+	.	ID=scaffold44|size824116:hsp:87931:3.12.0.5;Parent=scaffold44|size824116:hit:45428:3.12.0.5;Target=jgi|Thaps3|24829|estExt_fgenesh1_pg.C_chr_140147 118 1069 +;Gap=M2817
scaffold44|size824116	blastx	protein_match	523513	526704	170	-	.	ID=scaffold44|size824116:hit:45429:3.12.0.5;Name=jgi|Thaoce1|101355|rna32674;score=170
scaffold44|size824116	blastx	match_part	525046	526704	487	-	.	ID=scaffold44|size824116:hsp:87932:3.12.0.5;Parent=scaffold44|size824116:hit:45429:3.12.0.5;Target=jgi|Thaoce1|101355|rna32674 222 822 +;Gap=M1659
scaffold44|size824116	blastx	match_part	523513	523779	170	-	.	ID=scaffold44|size824116:hsp:87933:3.12.0.5;Parent=scaffold44|size824116:hit:45429:3.12.0.5;Target=jgi|Thaoce1|101355|rna32674 1113 1201 +;Gap=M267
scaffold44|size824116	blastx	protein_match	523441	526581	358	-	.	ID=scaffold44|size824116:hit:45430:3.12.0.5;Name=jgi|Thaps3|264269|thaps1_ua_kg.chr_15000007;score=358
scaffold44|size824116	blastx	match_part	524683	526581	1668	-	.	ID=scaffold44|size824116:hsp:87934:3.12.0.5;Parent=scaffold44|size824116:hit:45430:3.12.0.5;Target=jgi|Thaps3|264269|thaps1_ua_kg.chr_15000007 1 638 +;Gap=M1899
scaffold44|size824116	blastx	match_part	524078	524611	354	-	.	ID=scaffold44|size824116:hsp:87935:3.12.0.5;Parent=scaffold44|size824116:hit:45430:3.12.0.5;Target=jgi|Thaps3|264269|thaps1_ua_kg.chr_15000007 638 821 +;Gap=M534
scaffold44|size824116	blastx	match_part	523441	524013	358	-	.	ID=scaffold44|size824116:hsp:87936:3.12.0.5;Parent=scaffold44|size824116:hit:45430:3.12.0.5;Target=jgi|Thaps3|264269|thaps1_ua_kg.chr_15000007 813 1009 +;Gap=M573
scaffold44|size824116	blastx	protein_match	532366	533187	679	+	.	ID=scaffold44|size824116:hit:45431:3.12.0.5;Name=jgi|Thaoce1|69756|rna21053;score=679
scaffold44|size824116	blastx	match_part	532366	533187	679	+	.	ID=scaffold44|size824116:hsp:87937:3.12.0.5;Parent=scaffold44|size824116:hit:45431:3.12.0.5;Target=jgi|Thaoce1|69756|rna21053 86 324 +;Gap=M822
scaffold44|size824116	blastx	protein_match	538062	542411	253	+	.	ID=scaffold44|size824116:hit:45432:3.12.0.5;Name=jgi|Fracy1|199035|e_gw1.43.1.1;score=253
scaffold44|size824116	blastx	match_part	538062	538580	253	+	.	ID=scaffold44|size824116:hsp:87938:3.12.0.5;Parent=scaffold44|size824116:hit:45432:3.12.0.5;Target=jgi|Fracy1|199035|e_gw1.43.1.1 5 185 +;Gap=M519
scaffold44|size824116	blastx	match_part	539235	542411	1472	+	.	ID=scaffold44|size824116:hsp:87939:3.12.0.5;Parent=scaffold44|size824116:hit:45432:3.12.0.5;Target=jgi|Fracy1|199035|e_gw1.43.1.1 311 1292 +;Gap=M3177
scaffold44|size824116	blastx	protein_match	538062	542411	250	+	.	ID=scaffold44|size824116:hit:45433:3.12.0.5;Name=jgi|Fracy1|225452|fgenesh2_pm.5_%2523_343;score=250
scaffold44|size824116	blastx	match_part	538062	538646	250	+	.	ID=scaffold44|size824116:hsp:87940:3.12.0.5;Parent=scaffold44|size824116:hit:45433:3.12.0.5;Target=jgi|Fracy1|225452|fgenesh2_pm.5_%252523_343 5 191 +;Gap=M585
scaffold44|size824116	blastx	match_part	539235	542411	1472	+	.	ID=scaffold44|size824116:hsp:87941:3.12.0.5;Parent=scaffold44|size824116:hit:45433:3.12.0.5;Target=jgi|Fracy1|225452|fgenesh2_pm.5_%252523_343 330 1331 +;Gap=M3177
scaffold44|size824116	blastx	protein_match	538044	542831	4381	+	.	ID=scaffold44|size824116:hit:45434:3.12.0.5;Name=jgi|Thaps3|24828|estExt_fgenesh1_pg.C_chr_140146;score=4381
scaffold44|size824116	blastx	match_part	538044	542831	4381	+	.	ID=scaffold44|size824116:hsp:87942:3.12.0.5;Parent=scaffold44|size824116:hit:45434:3.12.0.5;Target=jgi|Thaps3|24828|estExt_fgenesh1_pg.C_chr_140146 2 1532 +;Gap=M4788
scaffold44|size824116	blastx	protein_match	538062	542411	250	+	.	ID=scaffold44|size824116:hit:45435:3.12.0.5;Name=jgi|Fracy1|225452|fgenesh2_pm.5_%2523_343;score=250
scaffold44|size824116	blastx	match_part	538062	538646	250	+	.	ID=scaffold44|size824116:hsp:87943:3.12.0.5;Parent=scaffold44|size824116:hit:45435:3.12.0.5;Target=jgi|Fracy1|225452|fgenesh2_pm.5_%252523_343 5 191 +;Gap=M585
scaffold44|size824116	blastx	match_part	539235	542411	1472	+	.	ID=scaffold44|size824116:hsp:87944:3.12.0.5;Parent=scaffold44|size824116:hit:45435:3.12.0.5;Target=jgi|Fracy1|225452|fgenesh2_pm.5_%252523_343 330 1331 +;Gap=M3177
scaffold44|size824116	blastx	protein_match	538062	542411	250	+	.	ID=scaffold44|size824116:hit:45436:3.12.0.5;Name=jgi|Fracy1|225452|fgenesh2_pm.5_%2523_343;score=250
scaffold44|size824116	blastx	match_part	538062	538646	250	+	.	ID=scaffold44|size824116:hsp:87945:3.12.0.5;Parent=scaffold44|size824116:hit:45436:3.12.0.5;Target=jgi|Fracy1|225452|fgenesh2_pm.5_%252523_343 5 191 +;Gap=M585
scaffold44|size824116	blastx	match_part	539235	542411	1472	+	.	ID=scaffold44|size824116:hsp:87946:3.12.0.5;Parent=scaffold44|size824116:hit:45436:3.12.0.5;Target=jgi|Fracy1|225452|fgenesh2_pm.5_%252523_343 330 1331 +;Gap=M3177
scaffold44|size824116	blastx	protein_match	542978	544351	918	-	.	ID=scaffold44|size824116:hit:45437:3.12.0.5;Name=jgi|Thaps3|24826|estExt_fgenesh1_pg.C_chr_140144;score=918
scaffold44|size824116	blastx	match_part	542978	544351	918	-	.	ID=scaffold44|size824116:hsp:87947:3.12.0.5;Parent=scaffold44|size824116:hit:45437:3.12.0.5;Target=jgi|Thaps3|24826|estExt_fgenesh1_pg.C_chr_140144 27 475 +;Gap=M1374
scaffold44|size824116	blastx	protein_match	546432	547454	918	+	.	ID=scaffold44|size824116:hit:45438:3.12.0.5;Name=jgi|Thaps3|9793|fgenesh1_pg.C_chr_14000138;score=918
scaffold44|size824116	blastx	match_part	546432	547454	918	+	.	ID=scaffold44|size824116:hsp:87948:3.12.0.5;Parent=scaffold44|size824116:hit:45438:3.12.0.5;Target=jgi|Thaps3|9793|fgenesh1_pg.C_chr_14000138 1 331 +;Gap=M1023
scaffold44|size824116	blastx	protein_match	547663	548495	500	-	.	ID=scaffold44|size824116:hit:45439:3.12.0.5;Name=jgi|Thaps3|37443|e_gw1.14.239.1;score=500
scaffold44|size824116	blastx	match_part	548049	548495	400	-	.	ID=scaffold44|size824116:hsp:87949:3.12.0.5;Parent=scaffold44|size824116:hit:45439:3.12.0.5;Target=jgi|Thaps3|37443|e_gw1.14.239.1 1 104 +;Gap=M447
scaffold44|size824116	blastx	match_part	547663	547968	500	-	.	ID=scaffold44|size824116:hsp:87950:3.12.0.5;Parent=scaffold44|size824116:hit:45439:3.12.0.5;Target=jgi|Thaps3|37443|e_gw1.14.239.1 102 203 +;Gap=M306
scaffold44|size824116	blastx	protein_match	547690	548516	409	-	.	ID=scaffold44|size824116:hit:45440:3.12.0.5;Name=jgi|Phatr2|25000|estExt_Genewise1.C_chr_10853;score=409
scaffold44|size824116	blastx	match_part	548037	548516	283	-	.	ID=scaffold44|size824116:hsp:87951:3.12.0.5;Parent=scaffold44|size824116:hit:45440:3.12.0.5;Target=jgi|Phatr2|25000|estExt_Genewise1.C_chr_10853 23 135 +;Gap=M480
scaffold44|size824116	blastx	match_part	547690	547965	409	-	.	ID=scaffold44|size824116:hsp:87952:3.12.0.5;Parent=scaffold44|size824116:hit:45440:3.12.0.5;Target=jgi|Phatr2|25000|estExt_Genewise1.C_chr_10853 130 221 +;Gap=M276
scaffold44|size824116	blastx	protein_match	547684	548453	348	-	.	ID=scaffold44|size824116:hit:45441:3.12.0.5;Name=jgi|Fracy1|224665|fgenesh2_pm.3_%2523_283;score=348
scaffold44|size824116	blastx	match_part	548049	548453	232	-	.	ID=scaffold44|size824116:hsp:87953:3.12.0.5;Parent=scaffold44|size824116:hit:45441:3.12.0.5;Target=jgi|Fracy1|224665|fgenesh2_pm.3_%252523_283 1 90 +;Gap=M405
scaffold44|size824116	blastx	match_part	547684	547968	348	-	.	ID=scaffold44|size824116:hsp:87954:3.12.0.5;Parent=scaffold44|size824116:hit:45441:3.12.0.5;Target=jgi|Fracy1|224665|fgenesh2_pm.3_%252523_283 88 188 +;Gap=M285
scaffold44|size824116	blastx	protein_match	547684	548453	348	-	.	ID=scaffold44|size824116:hit:45442:3.12.0.5;Name=jgi|Fracy1|224665|fgenesh2_pm.3_%2523_283;score=348
scaffold44|size824116	blastx	match_part	548049	548453	232	-	.	ID=scaffold44|size824116:hsp:87955:3.12.0.5;Parent=scaffold44|size824116:hit:45442:3.12.0.5;Target=jgi|Fracy1|224665|fgenesh2_pm.3_%252523_283 1 90 +;Gap=M405
scaffold44|size824116	blastx	match_part	547684	547968	348	-	.	ID=scaffold44|size824116:hsp:87956:3.12.0.5;Parent=scaffold44|size824116:hit:45442:3.12.0.5;Target=jgi|Fracy1|224665|fgenesh2_pm.3_%252523_283 88 188 +;Gap=M285
scaffold44|size824116	blastx	protein_match	547735	547962	197	-	.	ID=scaffold44|size824116:hit:45443:3.12.0.5;Name=jgi|Fracy1|143530|gw1.3.198.1;score=197
scaffold44|size824116	blastx	match_part	547735	547962	197	-	.	ID=scaffold44|size824116:hsp:87957:3.12.0.5;Parent=scaffold44|size824116:hit:45443:3.12.0.5;Target=jgi|Fracy1|143530|gw1.3.198.1 35 113 +;Gap=M228
scaffold44|size824116	blastx	protein_match	547735	547962	197	-	.	ID=scaffold44|size824116:hit:45444:3.12.0.5;Name=jgi|Fracy1|143530|gw1.3.198.1;score=197
scaffold44|size824116	blastx	match_part	547735	547962	197	-	.	ID=scaffold44|size824116:hsp:87958:3.12.0.5;Parent=scaffold44|size824116:hit:45444:3.12.0.5;Target=jgi|Fracy1|143530|gw1.3.198.1 35 113 +;Gap=M228
scaffold44|size824116	blastx	protein_match	547735	547962	197	-	.	ID=scaffold44|size824116:hit:45445:3.12.0.5;Name=jgi|Fracy1|143530|gw1.3.198.1;score=197
scaffold44|size824116	blastx	match_part	547735	547962	197	-	.	ID=scaffold44|size824116:hsp:87959:3.12.0.5;Parent=scaffold44|size824116:hit:45445:3.12.0.5;Target=jgi|Fracy1|143530|gw1.3.198.1 35 113 +;Gap=M228
scaffold44|size824116	blastx	protein_match	547672	548507	396	-	.	ID=scaffold44|size824116:hit:45446:3.12.0.5;Name=jgi|Fracy1|269716|estExt_fgenesh2_kg.C_80197;score=396
scaffold44|size824116	blastx	match_part	548049	548507	261	-	.	ID=scaffold44|size824116:hsp:87960:3.12.0.5;Parent=scaffold44|size824116:hit:45446:3.12.0.5;Target=jgi|Fracy1|269716|estExt_fgenesh2_kg.C_80197 36 145 +;Gap=M459
scaffold44|size824116	blastx	match_part	547672	547965	396	-	.	ID=scaffold44|size824116:hsp:87961:3.12.0.5;Parent=scaffold44|size824116:hit:45446:3.12.0.5;Target=jgi|Fracy1|269716|estExt_fgenesh2_kg.C_80197 144 241 +;Gap=M294
scaffold44|size824116	blastx	protein_match	547672	548507	396	-	.	ID=scaffold44|size824116:hit:45447:3.12.0.5;Name=jgi|Fracy1|269716|estExt_fgenesh2_kg.C_80197;score=396
scaffold44|size824116	blastx	match_part	548049	548507	261	-	.	ID=scaffold44|size824116:hsp:87962:3.12.0.5;Parent=scaffold44|size824116:hit:45447:3.12.0.5;Target=jgi|Fracy1|269716|estExt_fgenesh2_kg.C_80197 36 145 +;Gap=M459
scaffold44|size824116	blastx	match_part	547672	547965	396	-	.	ID=scaffold44|size824116:hsp:87963:3.12.0.5;Parent=scaffold44|size824116:hit:45447:3.12.0.5;Target=jgi|Fracy1|269716|estExt_fgenesh2_kg.C_80197 144 241 +;Gap=M294
scaffold44|size824116	blastx	protein_match	547684	548453	348	-	.	ID=scaffold44|size824116:hit:45448:3.12.0.5;Name=jgi|Fracy1|224665|fgenesh2_pm.3_%2523_283;score=348
scaffold44|size824116	blastx	match_part	548049	548453	232	-	.	ID=scaffold44|size824116:hsp:87964:3.12.0.5;Parent=scaffold44|size824116:hit:45448:3.12.0.5;Target=jgi|Fracy1|224665|fgenesh2_pm.3_%252523_283 1 90 +;Gap=M405
scaffold44|size824116	blastx	match_part	547684	547968	348	-	.	ID=scaffold44|size824116:hsp:87965:3.12.0.5;Parent=scaffold44|size824116:hit:45448:3.12.0.5;Target=jgi|Fracy1|224665|fgenesh2_pm.3_%252523_283 88 188 +;Gap=M285
scaffold44|size824116	blastx	protein_match	547672	548507	396	-	.	ID=scaffold44|size824116:hit:45449:3.12.0.5;Name=jgi|Fracy1|269716|estExt_fgenesh2_kg.C_80197;score=396
scaffold44|size824116	blastx	match_part	548049	548507	261	-	.	ID=scaffold44|size824116:hsp:87966:3.12.0.5;Parent=scaffold44|size824116:hit:45449:3.12.0.5;Target=jgi|Fracy1|269716|estExt_fgenesh2_kg.C_80197 36 145 +;Gap=M459
scaffold44|size824116	blastx	match_part	547672	547965	396	-	.	ID=scaffold44|size824116:hsp:87967:3.12.0.5;Parent=scaffold44|size824116:hit:45449:3.12.0.5;Target=jgi|Fracy1|269716|estExt_fgenesh2_kg.C_80197 144 241 +;Gap=M294
scaffold44|size824116	blastx	protein_match	562063	565885	304	-	.	ID=scaffold44|size824116:hit:45450:3.12.0.5;Name=jgi|Thaps3|21726|estExt_fgenesh1_pg.C_chr_30319;score=304
scaffold44|size824116	blastx	match_part	565661	565885	225	-	.	ID=scaffold44|size824116:hsp:87968:3.12.0.5;Parent=scaffold44|size824116:hit:45450:3.12.0.5;Target=jgi|Thaps3|21726|estExt_fgenesh1_pg.C_chr_30319 183 259 +;Gap=M225
scaffold44|size824116	blastx	match_part	562734	562916	113	-	.	ID=scaffold44|size824116:hsp:87969:3.12.0.5;Parent=scaffold44|size824116:hit:45450:3.12.0.5;Target=jgi|Thaps3|21726|estExt_fgenesh1_pg.C_chr_30319 34 94 +;Gap=M183
scaffold44|size824116	blastx	match_part	562063	562521	304	-	.	ID=scaffold44|size824116:hsp:87970:3.12.0.5;Parent=scaffold44|size824116:hit:45450:3.12.0.5;Target=jgi|Thaps3|21726|estExt_fgenesh1_pg.C_chr_30319 113 259 +;Gap=M459
scaffold44|size824116	blastx	protein_match	562063	565906	227	-	.	ID=scaffold44|size824116:hit:45451:3.12.0.5;Name=jgi|Fracy1|258886|estExt_fgenesh2_pg.C_10361;score=227
scaffold44|size824116	blastx	match_part	565661	565906	149	-	.	ID=scaffold44|size824116:hsp:87971:3.12.0.5;Parent=scaffold44|size824116:hit:45451:3.12.0.5;Target=jgi|Fracy1|258886|estExt_fgenesh2_pg.C_10361 165 251 +;Gap=M246
scaffold44|size824116	blastx	match_part	562749	562913	77	-	.	ID=scaffold44|size824116:hsp:87972:3.12.0.5;Parent=scaffold44|size824116:hit:45451:3.12.0.5;Target=jgi|Fracy1|258886|estExt_fgenesh2_pg.C_10361 30 81 +;Gap=M165
scaffold44|size824116	blastx	match_part	562063	562521	227	-	.	ID=scaffold44|size824116:hsp:87973:3.12.0.5;Parent=scaffold44|size824116:hit:45451:3.12.0.5;Target=jgi|Fracy1|258886|estExt_fgenesh2_pg.C_10361 105 251 +;Gap=M459
scaffold44|size824116	blastx	protein_match	562063	565906	227	-	.	ID=scaffold44|size824116:hit:45452:3.12.0.5;Name=jgi|Fracy1|258886|estExt_fgenesh2_pg.C_10361;score=227
scaffold44|size824116	blastx	match_part	565661	565906	149	-	.	ID=scaffold44|size824116:hsp:87974:3.12.0.5;Parent=scaffold44|size824116:hit:45452:3.12.0.5;Target=jgi|Fracy1|258886|estExt_fgenesh2_pg.C_10361 165 251 +;Gap=M246
scaffold44|size824116	blastx	match_part	562749	562913	77	-	.	ID=scaffold44|size824116:hsp:87975:3.12.0.5;Parent=scaffold44|size824116:hit:45452:3.12.0.5;Target=jgi|Fracy1|258886|estExt_fgenesh2_pg.C_10361 30 81 +;Gap=M165
scaffold44|size824116	blastx	match_part	562063	562521	227	-	.	ID=scaffold44|size824116:hsp:87976:3.12.0.5;Parent=scaffold44|size824116:hit:45452:3.12.0.5;Target=jgi|Fracy1|258886|estExt_fgenesh2_pg.C_10361 105 251 +;Gap=M459
scaffold44|size824116	blastx	protein_match	562063	565906	227	-	.	ID=scaffold44|size824116:hit:45453:3.12.0.5;Name=jgi|Fracy1|258886|estExt_fgenesh2_pg.C_10361;score=227
scaffold44|size824116	blastx	match_part	565661	565906	149	-	.	ID=scaffold44|size824116:hsp:87977:3.12.0.5;Parent=scaffold44|size824116:hit:45453:3.12.0.5;Target=jgi|Fracy1|258886|estExt_fgenesh2_pg.C_10361 165 251 +;Gap=M246
scaffold44|size824116	blastx	match_part	562749	562913	77	-	.	ID=scaffold44|size824116:hsp:87978:3.12.0.5;Parent=scaffold44|size824116:hit:45453:3.12.0.5;Target=jgi|Fracy1|258886|estExt_fgenesh2_pg.C_10361 30 81 +;Gap=M165
scaffold44|size824116	blastx	match_part	562063	562521	227	-	.	ID=scaffold44|size824116:hsp:87979:3.12.0.5;Parent=scaffold44|size824116:hit:45453:3.12.0.5;Target=jgi|Fracy1|258886|estExt_fgenesh2_pg.C_10361 105 251 +;Gap=M459
scaffold44|size824116	blastx	protein_match	562063	565885	223	-	.	ID=scaffold44|size824116:hit:45454:3.12.0.5;Name=jgi|Thaps3|2319|fgenesh1_pg.C_chr_2000274;score=223
scaffold44|size824116	blastx	match_part	565661	565885	133	-	.	ID=scaffold44|size824116:hsp:87980:3.12.0.5;Parent=scaffold44|size824116:hit:45454:3.12.0.5;Target=jgi|Thaps3|2319|fgenesh1_pg.C_chr_2000274 116 192 +;Gap=M225
scaffold44|size824116	blastx	match_part	562063	562521	223	-	.	ID=scaffold44|size824116:hsp:87981:3.12.0.5;Parent=scaffold44|size824116:hit:45454:3.12.0.5;Target=jgi|Thaps3|2319|fgenesh1_pg.C_chr_2000274 53 192 +;Gap=M459
scaffold44|size824116	blastx	protein_match	562066	565933	195	-	.	ID=scaffold44|size824116:hit:45455:3.12.0.5;Name=jgi|Thaoce1|89858|rna11174;score=195
scaffold44|size824116	blastx	match_part	565664	565933	173	-	.	ID=scaffold44|size824116:hsp:87982:3.12.0.5;Parent=scaffold44|size824116:hit:45455:3.12.0.5;Target=jgi|Thaoce1|89858|rna11174 217 309 +;Gap=M270
scaffold44|size824116	blastx	match_part	562716	562913	134	-	.	ID=scaffold44|size824116:hsp:87983:3.12.0.5;Parent=scaffold44|size824116:hit:45455:3.12.0.5;Target=jgi|Thaoce1|89858|rna11174 119 176 +;Gap=M198
scaffold44|size824116	blastx	match_part	562616	562669	68	-	.	ID=scaffold44|size824116:hsp:87984:3.12.0.5;Parent=scaffold44|size824116:hit:45455:3.12.0.5;Target=jgi|Thaoce1|89858|rna11174 168 185 +;Gap=M54
scaffold44|size824116	blastx	match_part	562066	562332	195	-	.	ID=scaffold44|size824116:hsp:87985:3.12.0.5;Parent=scaffold44|size824116:hit:45455:3.12.0.5;Target=jgi|Thaoce1|89858|rna11174 224 309 +;Gap=M267
scaffold44|size824116	blastx	protein_match	562063	565885	307	-	.	ID=scaffold44|size824116:hit:45456:3.12.0.5;Name=jgi|Thaoce1|88879|rna13919;score=307
scaffold44|size824116	blastx	match_part	565661	565885	206	-	.	ID=scaffold44|size824116:hsp:87986:3.12.0.5;Parent=scaffold44|size824116:hit:45456:3.12.0.5;Target=jgi|Thaoce1|88879|rna13919 187 263 +;Gap=M225
scaffold44|size824116	blastx	match_part	562063	562533	307	-	.	ID=scaffold44|size824116:hsp:87987:3.12.0.5;Parent=scaffold44|size824116:hit:45456:3.12.0.5;Target=jgi|Thaoce1|88879|rna13919 113 263 +;Gap=M471
scaffold44|size824116	blastx	protein_match	562078	565927	247	-	.	ID=scaffold44|size824116:hit:45457:3.12.0.5;Name=jgi|Thaoce1|86340|rna31598;score=247
scaffold44|size824116	blastx	match_part	565679	565927	182	-	.	ID=scaffold44|size824116:hsp:87988:3.12.0.5;Parent=scaffold44|size824116:hit:45457:3.12.0.5;Target=jgi|Thaoce1|86340|rna31598 152 242 +;Gap=M249
scaffold44|size824116	blastx	match_part	562725	562916	122	-	.	ID=scaffold44|size824116:hsp:87989:3.12.0.5;Parent=scaffold44|size824116:hit:45457:3.12.0.5;Target=jgi|Thaoce1|86340|rna31598 25 83 +;Gap=M192
scaffold44|size824116	blastx	match_part	562565	562669	88	-	.	ID=scaffold44|size824116:hsp:87990:3.12.0.5;Parent=scaffold44|size824116:hit:45457:3.12.0.5;Target=jgi|Thaoce1|86340|rna31598 75 109 +;Gap=M105
scaffold44|size824116	blastx	match_part	562078	562515	247	-	.	ID=scaffold44|size824116:hsp:87991:3.12.0.5;Parent=scaffold44|size824116:hit:45457:3.12.0.5;Target=jgi|Thaoce1|86340|rna31598 101 243 +;Gap=M438
scaffold44|size824116	blastx	protein_match	562063	566756	280	-	.	ID=scaffold44|size824116:hit:45458:3.12.0.5;Name=jgi|Thaps3|24031|estExt_fgenesh1_pg.C_chr_90282;score=280
scaffold44|size824116	blastx	match_part	566412	566756	110	-	.	ID=scaffold44|size824116:hsp:87992:3.12.0.5;Parent=scaffold44|size824116:hit:45458:3.12.0.5;Target=jgi|Thaps3|24031|estExt_fgenesh1_pg.C_chr_90282 1 85 +;Gap=M345
scaffold44|size824116	blastx	match_part	566305	566409	72	-	.	ID=scaffold44|size824116:hsp:87993:3.12.0.5;Parent=scaffold44|size824116:hit:45458:3.12.0.5;Target=jgi|Thaps3|24031|estExt_fgenesh1_pg.C_chr_90282 87 121 +;Gap=M105
scaffold44|size824116	blastx	match_part	565661	565885	146	-	.	ID=scaffold44|size824116:hsp:87994:3.12.0.5;Parent=scaffold44|size824116:hit:45458:3.12.0.5;Target=jgi|Thaps3|24031|estExt_fgenesh1_pg.C_chr_90282 213 289 +;Gap=M225
scaffold44|size824116	blastx	match_part	563027	563176	94	-	.	ID=scaffold44|size824116:hsp:87995:3.12.0.5;Parent=scaffold44|size824116:hit:45458:3.12.0.5;Target=jgi|Thaps3|24031|estExt_fgenesh1_pg.C_chr_90282 1 55 +;Gap=M150
scaffold44|size824116	blastx	match_part	562749	562916	187	-	.	ID=scaffold44|size824116:hsp:87996:3.12.0.5;Parent=scaffold44|size824116:hit:45458:3.12.0.5;Target=jgi|Thaps3|24031|estExt_fgenesh1_pg.C_chr_90282 55 110 +;Gap=M168
scaffold44|size824116	blastx	match_part	562063	562563	280	-	.	ID=scaffold44|size824116:hsp:87997:3.12.0.5;Parent=scaffold44|size824116:hit:45458:3.12.0.5;Target=jgi|Thaps3|24031|estExt_fgenesh1_pg.C_chr_90282 117 289 +;Gap=M501
scaffold44|size824116	blastx	protein_match	562066	565885	244	-	.	ID=scaffold44|size824116:hit:45459:3.12.0.5;Name=jgi|Thaoce1|73831|rna7008;score=244
scaffold44|size824116	blastx	match_part	565664	565885	156	-	.	ID=scaffold44|size824116:hsp:87998:3.12.0.5;Parent=scaffold44|size824116:hit:45459:3.12.0.5;Target=jgi|Thaoce1|73831|rna7008 181 256 +;Gap=M222
scaffold44|size824116	blastx	match_part	562719	562913	131	-	.	ID=scaffold44|size824116:hsp:87999:3.12.0.5;Parent=scaffold44|size824116:hit:45459:3.12.0.5;Target=jgi|Thaoce1|73831|rna7008 31 92 +;Gap=M195
scaffold44|size824116	blastx	match_part	562592	562675	86	-	.	ID=scaffold44|size824116:hsp:88000:3.12.0.5;Parent=scaffold44|size824116:hit:45459:3.12.0.5;Target=jgi|Thaoce1|73831|rna7008 78 105 +;Gap=M84
scaffold44|size824116	blastx	match_part	562066	562515	244	-	.	ID=scaffold44|size824116:hsp:88001:3.12.0.5;Parent=scaffold44|size824116:hit:45459:3.12.0.5;Target=jgi|Thaoce1|73831|rna7008 106 256 +;Gap=M450
scaffold44|size824116	blastx	protein_match	562066	565885	196	-	.	ID=scaffold44|size824116:hit:45460:3.12.0.5;Name=jgi|Thaoce1|78072|rna29808;score=196
scaffold44|size824116	blastx	match_part	565664	565885	134	-	.	ID=scaffold44|size824116:hsp:88002:3.12.0.5;Parent=scaffold44|size824116:hit:45460:3.12.0.5;Target=jgi|Thaoce1|78072|rna29808 87 169 +;Gap=M222
scaffold44|size824116	blastx	match_part	562066	562515	196	-	.	ID=scaffold44|size824116:hsp:88003:3.12.0.5;Parent=scaffold44|size824116:hit:45460:3.12.0.5;Target=jgi|Thaoce1|78072|rna29808 21 169 +;Gap=M450
scaffold44|size824116	blastx	protein_match	569990	570343	288	-	.	ID=scaffold44|size824116:hit:45461:3.12.0.5;Name=jgi|Fracy1|247287|fgenesh2_pg.20_%2523_78;score=288
scaffold44|size824116	blastx	match_part	569990	570343	288	-	.	ID=scaffold44|size824116:hsp:88004:3.12.0.5;Parent=scaffold44|size824116:hit:45461:3.12.0.5;Target=jgi|Fracy1|247287|fgenesh2_pg.20_%252523_78 11 126 +;Gap=M354
scaffold44|size824116	blastx	protein_match	569990	570343	288	-	.	ID=scaffold44|size824116:hit:45462:3.12.0.5;Name=jgi|Fracy1|247287|fgenesh2_pg.20_%2523_78;score=288
scaffold44|size824116	blastx	match_part	569990	570343	288	-	.	ID=scaffold44|size824116:hsp:88005:3.12.0.5;Parent=scaffold44|size824116:hit:45462:3.12.0.5;Target=jgi|Fracy1|247287|fgenesh2_pg.20_%252523_78 11 126 +;Gap=M354
scaffold44|size824116	blastx	protein_match	569990	570343	288	-	.	ID=scaffold44|size824116:hit:45463:3.12.0.5;Name=jgi|Fracy1|247287|fgenesh2_pg.20_%2523_78;score=288
scaffold44|size824116	blastx	match_part	569990	570343	288	-	.	ID=scaffold44|size824116:hsp:88006:3.12.0.5;Parent=scaffold44|size824116:hit:45463:3.12.0.5;Target=jgi|Fracy1|247287|fgenesh2_pg.20_%252523_78 11 126 +;Gap=M354
scaffold44|size824116	blastx	protein_match	580070	581392	720	+	.	ID=scaffold44|size824116:hit:45464:3.12.0.5;Name=jgi|Thaps3|9795|fgenesh1_pg.C_chr_14000140;score=720
scaffold44|size824116	blastx	match_part	580070	581392	720	+	.	ID=scaffold44|size824116:hsp:88007:3.12.0.5;Parent=scaffold44|size824116:hit:45464:3.12.0.5;Target=jgi|Thaps3|9795|fgenesh1_pg.C_chr_14000140 41 461 +;Gap=M1323
scaffold44|size824116	blastx	protein_match	580823	581344	244	+	.	ID=scaffold44|size824116:hit:45465:3.12.0.5;Name=jgi|Fracy1|268367|estExt_fgenesh2_kg.C_40144;score=244
scaffold44|size824116	blastx	match_part	580823	581344	244	+	.	ID=scaffold44|size824116:hsp:88008:3.12.0.5;Parent=scaffold44|size824116:hit:45465:3.12.0.5;Target=jgi|Fracy1|268367|estExt_fgenesh2_kg.C_40144 51 207 +;Gap=M522
scaffold44|size824116	blastx	protein_match	580823	581344	242	+	.	ID=scaffold44|size824116:hit:45466:3.12.0.5;Name=jgi|Fracy1|270072|estExt_fgenesh2_kg.C_100047;score=242
scaffold44|size824116	blastx	match_part	580823	581344	242	+	.	ID=scaffold44|size824116:hsp:88009:3.12.0.5;Parent=scaffold44|size824116:hit:45466:3.12.0.5;Target=jgi|Fracy1|270072|estExt_fgenesh2_kg.C_100047 51 208 +;Gap=M522
scaffold44|size824116	blastx	protein_match	580823	581344	244	+	.	ID=scaffold44|size824116:hit:45467:3.12.0.5;Name=jgi|Fracy1|268367|estExt_fgenesh2_kg.C_40144;score=244
scaffold44|size824116	blastx	match_part	580823	581344	244	+	.	ID=scaffold44|size824116:hsp:88010:3.12.0.5;Parent=scaffold44|size824116:hit:45467:3.12.0.5;Target=jgi|Fracy1|268367|estExt_fgenesh2_kg.C_40144 51 207 +;Gap=M522
scaffold44|size824116	blastx	protein_match	580823	581344	244	+	.	ID=scaffold44|size824116:hit:45468:3.12.0.5;Name=jgi|Fracy1|268367|estExt_fgenesh2_kg.C_40144;score=244
scaffold44|size824116	blastx	match_part	580823	581344	244	+	.	ID=scaffold44|size824116:hsp:88011:3.12.0.5;Parent=scaffold44|size824116:hit:45468:3.12.0.5;Target=jgi|Fracy1|268367|estExt_fgenesh2_kg.C_40144 51 207 +;Gap=M522
scaffold44|size824116	blastx	protein_match	583498	584269	186	+	.	ID=scaffold44|size824116:hit:45469:3.12.0.5;Name=jgi|Fracy1|225501|fgenesh2_pm.6_%2523_3;score=186
scaffold44|size824116	blastx	match_part	583498	583632	186	+	.	ID=scaffold44|size824116:hsp:88012:3.12.0.5;Parent=scaffold44|size824116:hit:45469:3.12.0.5;Target=jgi|Fracy1|225501|fgenesh2_pm.6_%252523_3 1 45 +;Gap=M135
scaffold44|size824116	blastx	match_part	583844	584269	615	+	.	ID=scaffold44|size824116:hsp:88013:3.12.0.5;Parent=scaffold44|size824116:hit:45469:3.12.0.5;Target=jgi|Fracy1|225501|fgenesh2_pm.6_%252523_3 39 180 +;Gap=M426
scaffold44|size824116	blastx	protein_match	583498	584269	186	+	.	ID=scaffold44|size824116:hit:45470:3.12.0.5;Name=jgi|Fracy1|225501|fgenesh2_pm.6_%2523_3;score=186
scaffold44|size824116	blastx	match_part	583498	583632	186	+	.	ID=scaffold44|size824116:hsp:88014:3.12.0.5;Parent=scaffold44|size824116:hit:45470:3.12.0.5;Target=jgi|Fracy1|225501|fgenesh2_pm.6_%252523_3 1 45 +;Gap=M135
scaffold44|size824116	blastx	match_part	583844	584269	615	+	.	ID=scaffold44|size824116:hsp:88015:3.12.0.5;Parent=scaffold44|size824116:hit:45470:3.12.0.5;Target=jgi|Fracy1|225501|fgenesh2_pm.6_%252523_3 39 180 +;Gap=M426
scaffold44|size824116	blastx	protein_match	583486	584269	221	+	.	ID=scaffold44|size824116:hit:45471:3.12.0.5;Name=jgi|Phatr2|51280|estExt_fgenesh1_pm.C_chr_290004;score=221
scaffold44|size824116	blastx	match_part	583486	583632	221	+	.	ID=scaffold44|size824116:hsp:88016:3.12.0.5;Parent=scaffold44|size824116:hit:45471:3.12.0.5;Target=jgi|Phatr2|51280|estExt_fgenesh1_pm.C_chr_290004 1 49 +;Gap=M147
scaffold44|size824116	blastx	match_part	583862	584269	618	+	.	ID=scaffold44|size824116:hsp:88017:3.12.0.5;Parent=scaffold44|size824116:hit:45471:3.12.0.5;Target=jgi|Phatr2|51280|estExt_fgenesh1_pm.C_chr_290004 49 185 +;Gap=M408
scaffold44|size824116	blastx	protein_match	583498	584269	186	+	.	ID=scaffold44|size824116:hit:45472:3.12.0.5;Name=jgi|Fracy1|192278|e_gw1.15.519.1;score=186
scaffold44|size824116	blastx	match_part	583498	583632	186	+	.	ID=scaffold44|size824116:hsp:88018:3.12.0.5;Parent=scaffold44|size824116:hit:45472:3.12.0.5;Target=jgi|Fracy1|192278|e_gw1.15.519.1 1 45 +;Gap=M135
scaffold44|size824116	blastx	match_part	583844	584269	615	+	.	ID=scaffold44|size824116:hsp:88019:3.12.0.5;Parent=scaffold44|size824116:hit:45472:3.12.0.5;Target=jgi|Fracy1|192278|e_gw1.15.519.1 39 180 +;Gap=M426
scaffold44|size824116	blastx	protein_match	583498	584269	215	+	.	ID=scaffold44|size824116:hit:45473:3.12.0.5;Name=jgi|Thaps3|26418|estExt_fgenesh1_pm.C_chr_140008;score=215
scaffold44|size824116	blastx	match_part	583498	583632	215	+	.	ID=scaffold44|size824116:hsp:88020:3.12.0.5;Parent=scaffold44|size824116:hit:45473:3.12.0.5;Target=jgi|Thaps3|26418|estExt_fgenesh1_pm.C_chr_140008 1 45 +;Gap=M135
scaffold44|size824116	blastx	match_part	583862	584269	684	+	.	ID=scaffold44|size824116:hsp:88021:3.12.0.5;Parent=scaffold44|size824116:hit:45473:3.12.0.5;Target=jgi|Thaps3|26418|estExt_fgenesh1_pm.C_chr_140008 45 180 +;Gap=M408
scaffold44|size824116	blastx	protein_match	583498	584269	186	+	.	ID=scaffold44|size824116:hit:45474:3.12.0.5;Name=jgi|Fracy1|225501|fgenesh2_pm.6_%2523_3;score=186
scaffold44|size824116	blastx	match_part	583498	583632	186	+	.	ID=scaffold44|size824116:hsp:88022:3.12.0.5;Parent=scaffold44|size824116:hit:45474:3.12.0.5;Target=jgi|Fracy1|225501|fgenesh2_pm.6_%252523_3 1 45 +;Gap=M135
scaffold44|size824116	blastx	match_part	583844	584269	615	+	.	ID=scaffold44|size824116:hsp:88023:3.12.0.5;Parent=scaffold44|size824116:hit:45474:3.12.0.5;Target=jgi|Fracy1|225501|fgenesh2_pm.6_%252523_3 39 180 +;Gap=M426
scaffold44|size824116	blastx	protein_match	583396	583608	192	+	.	ID=scaffold44|size824116:hit:45475:3.12.0.5;Name=jgi|Thaoce1|90956|rna27239;score=192
scaffold44|size824116	blastx	match_part	583396	583608	192	+	.	ID=scaffold44|size824116:hsp:88024:3.12.0.5;Parent=scaffold44|size824116:hit:45475:3.12.0.5;Target=jgi|Thaoce1|90956|rna27239 31 95 +;Gap=M213
scaffold44|size824116	blastx	protein_match	583498	584269	186	+	.	ID=scaffold44|size824116:hit:45476:3.12.0.5;Name=jgi|Fracy1|192278|e_gw1.15.519.1;score=186
scaffold44|size824116	blastx	match_part	583498	583632	186	+	.	ID=scaffold44|size824116:hsp:88025:3.12.0.5;Parent=scaffold44|size824116:hit:45476:3.12.0.5;Target=jgi|Fracy1|192278|e_gw1.15.519.1 1 45 +;Gap=M135
scaffold44|size824116	blastx	match_part	583844	584269	615	+	.	ID=scaffold44|size824116:hsp:88026:3.12.0.5;Parent=scaffold44|size824116:hit:45476:3.12.0.5;Target=jgi|Fracy1|192278|e_gw1.15.519.1 39 180 +;Gap=M426
scaffold44|size824116	protein2genome	protein_match	502040	502588	522	-	.	ID=scaffold44|size824116:hit:45477:3.12.0.5;Name=jgi|Thaps3|9803|fgenesh1_pg.C_chr_14000148;score=522
scaffold44|size824116	protein2genome	match_part	502040	502588	522	-	.	ID=scaffold44|size824116:hsp:88027:3.12.0.5;Parent=scaffold44|size824116:hit:45477:3.12.0.5;Target=jgi|Thaps3|9803|fgenesh1_pg.C_chr_14000148 144 327 +;Gap=M549
scaffold44|size824116	protein2genome	protein_match	524186	526581	1853	-	.	ID=scaffold44|size824116:hit:45478:3.12.0.5;Name=jgi|Thaps3|264269|thaps1_ua_kg.chr_15000007;score=1853
scaffold44|size824116	protein2genome	match_part	524685	526581	1853	-	.	ID=scaffold44|size824116:hsp:88028:3.12.0.5;Parent=scaffold44|size824116:hit:45478:3.12.0.5;Target=jgi|Thaps3|264269|thaps1_ua_kg.chr_15000007 1 637 +;Gap=M1897
scaffold44|size824116	protein2genome	match_part	524186	524610	1853	-	.	ID=scaffold44|size824116:hsp:88029:3.12.0.5;Parent=scaffold44|size824116:hit:45478:3.12.0.5;Target=jgi|Thaps3|264269|thaps1_ua_kg.chr_15000007 638 779 +;Gap=M425
scaffold44|size824116	protein2genome	protein_match	532366	533181	660	+	.	ID=scaffold44|size824116:hit:45479:3.12.0.5;Name=jgi|Thaoce1|69756|rna21053;score=660
scaffold44|size824116	protein2genome	match_part	532366	532414	660	+	.	ID=scaffold44|size824116:hsp:88030:3.12.0.5;Parent=scaffold44|size824116:hit:45479:3.12.0.5;Target=jgi|Thaoce1|69756|rna21053 86 101 +;Gap=M49
scaffold44|size824116	protein2genome	match_part	532457	532619	660	+	.	ID=scaffold44|size824116:hsp:88031:3.12.0.5;Parent=scaffold44|size824116:hit:45479:3.12.0.5;Target=jgi|Thaoce1|69756|rna21053 102 155 +;Gap=M163
scaffold44|size824116	protein2genome	match_part	532683	533181	660	+	.	ID=scaffold44|size824116:hsp:88032:3.12.0.5;Parent=scaffold44|size824116:hit:45479:3.12.0.5;Target=jgi|Thaoce1|69756|rna21053 156 322 +;Gap=M499
scaffold44|size824116	protein2genome	protein_match	538410	542669	3896	+	.	ID=scaffold44|size824116:hit:45480:3.12.0.5;Name=jgi|Thaps3|24828|estExt_fgenesh1_pg.C_chr_140146;score=3896
scaffold44|size824116	protein2genome	match_part	538410	538998	3896	+	.	ID=scaffold44|size824116:hsp:88033:3.12.0.5;Parent=scaffold44|size824116:hit:45480:3.12.0.5;Target=jgi|Thaps3|24828|estExt_fgenesh1_pg.C_chr_140146 127 323 +;Gap=M589
scaffold44|size824116	protein2genome	match_part	539038	540274	3896	+	.	ID=scaffold44|size824116:hsp:88034:3.12.0.5;Parent=scaffold44|size824116:hit:45480:3.12.0.5;Target=jgi|Thaps3|24828|estExt_fgenesh1_pg.C_chr_140146 324 741 +;Gap=M1237
scaffold44|size824116	protein2genome	match_part	540374	541814	3896	+	.	ID=scaffold44|size824116:hsp:88035:3.12.0.5;Parent=scaffold44|size824116:hit:45480:3.12.0.5;Target=jgi|Thaps3|24828|estExt_fgenesh1_pg.C_chr_140146 742 1222 +;Gap=M1441
scaffold44|size824116	protein2genome	match_part	541896	542669	3896	+	.	ID=scaffold44|size824116:hsp:88036:3.12.0.5;Parent=scaffold44|size824116:hit:45480:3.12.0.5;Target=jgi|Thaps3|24828|estExt_fgenesh1_pg.C_chr_140146 1223 1482 +;Gap=M774
scaffold44|size824116	protein2genome	protein_match	546432	547454	839	+	.	ID=scaffold44|size824116:hit:45481:3.12.0.5;Name=jgi|Thaps3|9793|fgenesh1_pg.C_chr_14000138;score=839
scaffold44|size824116	protein2genome	match_part	546432	547129	839	+	.	ID=scaffold44|size824116:hsp:88037:3.12.0.5;Parent=scaffold44|size824116:hit:45481:3.12.0.5;Target=jgi|Thaps3|9793|fgenesh1_pg.C_chr_14000138 1 233 +;Gap=M698
scaffold44|size824116	protein2genome	match_part	547160	547454	839	+	.	ID=scaffold44|size824116:hsp:88038:3.12.0.5;Parent=scaffold44|size824116:hit:45481:3.12.0.5;Target=jgi|Thaps3|9793|fgenesh1_pg.C_chr_14000138 234 331 +;Gap=M295
scaffold44|size824116	protein2genome	protein_match	547663	548495	937	-	.	ID=scaffold44|size824116:hit:45482:3.12.0.5;Name=jgi|Thaps3|37443|e_gw1.14.239.1;score=937
scaffold44|size824116	protein2genome	match_part	548356	548495	937	-	.	ID=scaffold44|size824116:hsp:88039:3.12.0.5;Parent=scaffold44|size824116:hit:45482:3.12.0.5;Target=jgi|Thaps3|37443|e_gw1.14.239.1 1 46 +;Gap=M140
scaffold44|size824116	protein2genome	match_part	548052	548220	937	-	.	ID=scaffold44|size824116:hsp:88040:3.12.0.5;Parent=scaffold44|size824116:hit:45482:3.12.0.5;Target=jgi|Thaps3|37443|e_gw1.14.239.1 47 103 +;Gap=M169
scaffold44|size824116	protein2genome	match_part	547663	547962	937	-	.	ID=scaffold44|size824116:hsp:88041:3.12.0.5;Parent=scaffold44|size824116:hit:45482:3.12.0.5;Target=jgi|Thaps3|37443|e_gw1.14.239.1 104 203 +;Gap=M300
scaffold44|size824116	protein2genome	protein_match	547690	548525	725	-	.	ID=scaffold44|size824116:hit:45483:3.12.0.5;Name=jgi|Phatr2|25000|estExt_Genewise1.C_chr_10853;score=725
scaffold44|size824116	protein2genome	match_part	548356	548525	725	-	.	ID=scaffold44|size824116:hsp:88042:3.12.0.5;Parent=scaffold44|size824116:hit:45483:3.12.0.5;Target=jgi|Phatr2|25000|estExt_Genewise1.C_chr_10853 19 73 +;Gap=M170
scaffold44|size824116	protein2genome	match_part	548052	548220	725	-	.	ID=scaffold44|size824116:hsp:88043:3.12.0.5;Parent=scaffold44|size824116:hit:45483:3.12.0.5;Target=jgi|Phatr2|25000|estExt_Genewise1.C_chr_10853 74 130 +;Gap=M169
scaffold44|size824116	protein2genome	match_part	547690	547962	725	-	.	ID=scaffold44|size824116:hsp:88044:3.12.0.5;Parent=scaffold44|size824116:hit:45483:3.12.0.5;Target=jgi|Phatr2|25000|estExt_Genewise1.C_chr_10853 131 221 +;Gap=M273
scaffold44|size824116	protein2genome	protein_match	547723	548222	542	-	.	ID=scaffold44|size824116:hit:45484:3.12.0.5;Name=jgi|Fracy1|224665|fgenesh2_pm.3_%2523_283;score=542
scaffold44|size824116	protein2genome	match_part	548052	548222	542	-	.	ID=scaffold44|size824116:hsp:88045:3.12.0.5;Parent=scaffold44|size824116:hit:45484:3.12.0.5;Target=jgi|Fracy1|224665|fgenesh2_pm.3_%252523_283 33 89 +;Gap=M171
scaffold44|size824116	protein2genome	match_part	547723	547962	542	-	.	ID=scaffold44|size824116:hsp:88046:3.12.0.5;Parent=scaffold44|size824116:hit:45484:3.12.0.5;Target=jgi|Fracy1|224665|fgenesh2_pm.3_%252523_283 90 169 +;Gap=M240
scaffold44|size824116	protein2genome	protein_match	547750	548147	195	-	.	ID=scaffold44|size824116:hit:45485:3.12.0.5;Name=jgi|Fracy1|143530|gw1.3.198.1;score=195
scaffold44|size824116	protein2genome	match_part	548078	548147	195	-	.	ID=scaffold44|size824116:hsp:88047:3.12.0.5;Parent=scaffold44|size824116:hit:45485:3.12.0.5;Target=jgi|Fracy1|143530|gw1.3.198.1 11 33 +;Gap=M70
scaffold44|size824116	protein2genome	match_part	547750	547964	195	-	.	ID=scaffold44|size824116:hsp:88048:3.12.0.5;Parent=scaffold44|size824116:hit:45485:3.12.0.5;Target=jgi|Fracy1|143530|gw1.3.198.1 34 106 +;Gap=M215
scaffold44|size824116	protein2genome	protein_match	547672	548507	671	-	.	ID=scaffold44|size824116:hit:45486:3.12.0.5;Name=jgi|Fracy1|269716|estExt_fgenesh2_kg.C_80197;score=671
scaffold44|size824116	protein2genome	match_part	548356	548507	671	-	.	ID=scaffold44|size824116:hsp:88049:3.12.0.5;Parent=scaffold44|size824116:hit:45486:3.12.0.5;Target=jgi|Fracy1|269716|estExt_fgenesh2_kg.C_80197 36 87 +;Gap=M152
scaffold44|size824116	protein2genome	match_part	548052	548220	671	-	.	ID=scaffold44|size824116:hsp:88050:3.12.0.5;Parent=scaffold44|size824116:hit:45486:3.12.0.5;Target=jgi|Fracy1|269716|estExt_fgenesh2_kg.C_80197 88 144 +;Gap=M169
scaffold44|size824116	protein2genome	match_part	547672	547962	671	-	.	ID=scaffold44|size824116:hsp:88051:3.12.0.5;Parent=scaffold44|size824116:hit:45486:3.12.0.5;Target=jgi|Fracy1|269716|estExt_fgenesh2_kg.C_80197 145 241 +;Gap=M291
scaffold44|size824116	protein2genome	protein_match	562063	562518	245	-	.	ID=scaffold44|size824116:hit:45487:3.12.0.5;Name=jgi|Thaps3|2319|fgenesh1_pg.C_chr_2000274;score=245
scaffold44|size824116	protein2genome	match_part	562320	562518	245	-	.	ID=scaffold44|size824116:hsp:88052:3.12.0.5;Parent=scaffold44|size824116:hit:45487:3.12.0.5;Target=jgi|Thaps3|2319|fgenesh1_pg.C_chr_2000274 54 119 +;Gap=M199
scaffold44|size824116	protein2genome	match_part	562063	562280	245	-	.	ID=scaffold44|size824116:hsp:88053:3.12.0.5;Parent=scaffold44|size824116:hit:45487:3.12.0.5;Target=jgi|Thaps3|2319|fgenesh1_pg.C_chr_2000274 120 192 +;Gap=M218
scaffold44|size824116	protein2genome	protein_match	562354	563119	326	-	.	ID=scaffold44|size824116:hit:45488:3.12.0.5;Name=jgi|Thaps3|24031|estExt_fgenesh1_pg.C_chr_90282;score=326
scaffold44|size824116	protein2genome	match_part	563027	563119	326	-	.	ID=scaffold44|size824116:hsp:88054:3.12.0.5;Parent=scaffold44|size824116:hit:45488:3.12.0.5;Target=jgi|Thaps3|24031|estExt_fgenesh1_pg.C_chr_90282 25 55 +;Gap=M93
scaffold44|size824116	protein2genome	match_part	562749	562913	326	-	.	ID=scaffold44|size824116:hsp:88055:3.12.0.5;Parent=scaffold44|size824116:hit:45488:3.12.0.5;Target=jgi|Thaps3|24031|estExt_fgenesh1_pg.C_chr_90282 56 110 +;Gap=M165
scaffold44|size824116	protein2genome	match_part	562354	562575	326	-	.	ID=scaffold44|size824116:hsp:88056:3.12.0.5;Parent=scaffold44|size824116:hit:45488:3.12.0.5;Target=jgi|Thaps3|24031|estExt_fgenesh1_pg.C_chr_90282 111 183 +;Gap=M222
scaffold44|size824116	protein2genome	protein_match	562066	562515	269	-	.	ID=scaffold44|size824116:hit:45489:3.12.0.5;Name=jgi|Thaoce1|78072|rna29808;score=269
scaffold44|size824116	protein2genome	match_part	562066	562515	269	-	.	ID=scaffold44|size824116:hsp:88057:3.12.0.5;Parent=scaffold44|size824116:hit:45489:3.12.0.5;Target=jgi|Thaoce1|78072|rna29808 21 169 +;Gap=M450
scaffold44|size824116	protein2genome	protein_match	569981	570343	281	-	.	ID=scaffold44|size824116:hit:45490:3.12.0.5;Name=jgi|Fracy1|247287|fgenesh2_pg.20_%2523_78;score=281
scaffold44|size824116	protein2genome	match_part	569981	570343	281	-	.	ID=scaffold44|size824116:hsp:88058:3.12.0.5;Parent=scaffold44|size824116:hit:45490:3.12.0.5;Target=jgi|Fracy1|247287|fgenesh2_pg.20_%252523_78 11 129 +;Gap=M363
scaffold44|size824116	protein2genome	protein_match	580481	581392	599	+	.	ID=scaffold44|size824116:hit:45491:3.12.0.5;Name=jgi|Thaps3|9795|fgenesh1_pg.C_chr_14000140;score=599
scaffold44|size824116	protein2genome	match_part	580481	581392	599	+	.	ID=scaffold44|size824116:hsp:88059:3.12.0.5;Parent=scaffold44|size824116:hit:45491:3.12.0.5;Target=jgi|Thaps3|9795|fgenesh1_pg.C_chr_14000140 159 461 +;Gap=M912
scaffold44|size824116	protein2genome	protein_match	580823	581377	314	+	.	ID=scaffold44|size824116:hit:45492:3.12.0.5;Name=jgi|Fracy1|268367|estExt_fgenesh2_kg.C_40144;score=314
scaffold44|size824116	protein2genome	match_part	580823	580965	314	+	.	ID=scaffold44|size824116:hsp:88060:3.12.0.5;Parent=scaffold44|size824116:hit:45492:3.12.0.5;Target=jgi|Fracy1|268367|estExt_fgenesh2_kg.C_40144 51 97 +;Gap=M143
scaffold44|size824116	protein2genome	match_part	581017	581377	314	+	.	ID=scaffold44|size824116:hsp:88061:3.12.0.5;Parent=scaffold44|size824116:hit:45492:3.12.0.5;Target=jgi|Fracy1|268367|estExt_fgenesh2_kg.C_40144 98 218 +;Gap=M361
scaffold44|size824116	protein2genome	protein_match	580823	581377	315	+	.	ID=scaffold44|size824116:hit:45493:3.12.0.5;Name=jgi|Fracy1|270072|estExt_fgenesh2_kg.C_100047;score=315
scaffold44|size824116	protein2genome	match_part	580823	580972	315	+	.	ID=scaffold44|size824116:hsp:88062:3.12.0.5;Parent=scaffold44|size824116:hit:45493:3.12.0.5;Target=jgi|Fracy1|270072|estExt_fgenesh2_kg.C_100047 51 100 +;Gap=M150
scaffold44|size824116	protein2genome	match_part	581021	581377	315	+	.	ID=scaffold44|size824116:hsp:88063:3.12.0.5;Parent=scaffold44|size824116:hit:45493:3.12.0.5;Target=jgi|Fracy1|270072|estExt_fgenesh2_kg.C_100047 101 219 +;Gap=M357
scaffold44|size824116	protein2genome	protein_match	583498	584269	822	+	.	ID=scaffold44|size824116:hit:45494:3.12.0.5;Name=jgi|Fracy1|225501|fgenesh2_pm.6_%2523_3;score=822
scaffold44|size824116	protein2genome	match_part	583498	583632	822	+	.	ID=scaffold44|size824116:hsp:88064:3.12.0.5;Parent=scaffold44|size824116:hit:45494:3.12.0.5;Target=jgi|Fracy1|225501|fgenesh2_pm.6_%252523_3 1 45 +;Gap=M135
scaffold44|size824116	protein2genome	match_part	583865	584269	822	+	.	ID=scaffold44|size824116:hsp:88065:3.12.0.5;Parent=scaffold44|size824116:hit:45494:3.12.0.5;Target=jgi|Fracy1|225501|fgenesh2_pm.6_%252523_3 46 180 +;Gap=M405
scaffold44|size824116	protein2genome	protein_match	583486	584269	808	+	.	ID=scaffold44|size824116:hit:45495:3.12.0.5;Name=jgi|Phatr2|51280|estExt_fgenesh1_pm.C_chr_290004;score=808
scaffold44|size824116	protein2genome	match_part	583486	583632	808	+	.	ID=scaffold44|size824116:hsp:88066:3.12.0.5;Parent=scaffold44|size824116:hit:45495:3.12.0.5;Target=jgi|Phatr2|51280|estExt_fgenesh1_pm.C_chr_290004 1 49 +;Gap=M147
scaffold44|size824116	protein2genome	match_part	583865	584269	808	+	.	ID=scaffold44|size824116:hsp:88067:3.12.0.5;Parent=scaffold44|size824116:hit:45495:3.12.0.5;Target=jgi|Phatr2|51280|estExt_fgenesh1_pm.C_chr_290004 50 185 +;Gap=M405
scaffold44|size824116	protein2genome	protein_match	583498	584269	822	+	.	ID=scaffold44|size824116:hit:45496:3.12.0.5;Name=jgi|Fracy1|192278|e_gw1.15.519.1;score=822
scaffold44|size824116	protein2genome	match_part	583498	583632	822	+	.	ID=scaffold44|size824116:hsp:88068:3.12.0.5;Parent=scaffold44|size824116:hit:45496:3.12.0.5;Target=jgi|Fracy1|192278|e_gw1.15.519.1 1 45 +;Gap=M135
scaffold44|size824116	protein2genome	match_part	583865	584269	822	+	.	ID=scaffold44|size824116:hsp:88069:3.12.0.5;Parent=scaffold44|size824116:hit:45496:3.12.0.5;Target=jgi|Fracy1|192278|e_gw1.15.519.1 46 180 +;Gap=M405
scaffold44|size824116	protein2genome	protein_match	583498	584269	877	+	.	ID=scaffold44|size824116:hit:45497:3.12.0.5;Name=jgi|Thaps3|26418|estExt_fgenesh1_pm.C_chr_140008;score=877
scaffold44|size824116	protein2genome	match_part	583498	583632	877	+	.	ID=scaffold44|size824116:hsp:88070:3.12.0.5;Parent=scaffold44|size824116:hit:45497:3.12.0.5;Target=jgi|Thaps3|26418|estExt_fgenesh1_pm.C_chr_140008 1 45 +;Gap=M135
scaffold44|size824116	protein2genome	match_part	583865	584269	877	+	.	ID=scaffold44|size824116:hsp:88071:3.12.0.5;Parent=scaffold44|size824116:hit:45497:3.12.0.5;Target=jgi|Thaps3|26418|estExt_fgenesh1_pm.C_chr_140008 46 180 +;Gap=M405
scaffold44|size824116	blastx	protein_match	593608	593874	177	+	.	ID=scaffold44|size824116:hit:45498:3.12.0.5;Name=jgi|Fracy1|187183|e_gw1.7.1360.1;score=177
scaffold44|size824116	blastx	match_part	593608	593874	177	+	.	ID=scaffold44|size824116:hsp:88072:3.12.0.5;Parent=scaffold44|size824116:hit:45498:3.12.0.5;Target=jgi|Fracy1|187183|e_gw1.7.1360.1 5 93 +;Gap=M267
scaffold44|size824116	blastx	protein_match	593608	593874	177	+	.	ID=scaffold44|size824116:hit:45499:3.12.0.5;Name=jgi|Fracy1|187183|e_gw1.7.1360.1;score=177
scaffold44|size824116	blastx	match_part	593608	593874	177	+	.	ID=scaffold44|size824116:hsp:88073:3.12.0.5;Parent=scaffold44|size824116:hit:45499:3.12.0.5;Target=jgi|Fracy1|187183|e_gw1.7.1360.1 5 93 +;Gap=M267
scaffold44|size824116	blastx	protein_match	593608	593874	177	+	.	ID=scaffold44|size824116:hit:45500:3.12.0.5;Name=jgi|Fracy1|187183|e_gw1.7.1360.1;score=177
scaffold44|size824116	blastx	match_part	593608	593874	177	+	.	ID=scaffold44|size824116:hsp:88074:3.12.0.5;Parent=scaffold44|size824116:hit:45500:3.12.0.5;Target=jgi|Fracy1|187183|e_gw1.7.1360.1 5 93 +;Gap=M267
scaffold44|size824116	blastx	protein_match	593608	593874	178	+	.	ID=scaffold44|size824116:hit:45501:3.12.0.5;Name=jgi|Phatr2|9983|e_gw1.2.506.1;score=178
scaffold44|size824116	blastx	match_part	593608	593874	178	+	.	ID=scaffold44|size824116:hsp:88075:3.12.0.5;Parent=scaffold44|size824116:hit:45501:3.12.0.5;Target=jgi|Phatr2|9983|e_gw1.2.506.1 5 93 +;Gap=M267
scaffold44|size824116	blastx	protein_match	593542	593979	466	+	.	ID=scaffold44|size824116:hit:45502:3.12.0.5;Name=jgi|Phatr2|36743|fgenesh1_pg.C_chr_11000096;score=466
scaffold44|size824116	blastx	match_part	593542	593979	466	+	.	ID=scaffold44|size824116:hsp:88076:3.12.0.5;Parent=scaffold44|size824116:hit:45502:3.12.0.5;Target=jgi|Phatr2|36743|fgenesh1_pg.C_chr_11000096 2 145 +;Gap=M438
scaffold44|size824116	blastx	protein_match	593569	593982	636	+	.	ID=scaffold44|size824116:hit:45503:3.12.0.5;Name=jgi|Thaoce1|94157|rna12478;score=636
scaffold44|size824116	blastx	match_part	593569	593982	636	+	.	ID=scaffold44|size824116:hsp:88077:3.12.0.5;Parent=scaffold44|size824116:hit:45503:3.12.0.5;Target=jgi|Thaoce1|94157|rna12478 41 179 +;Gap=M414
scaffold44|size824116	blastx	protein_match	593608	593877	178	+	.	ID=scaffold44|size824116:hit:45504:3.12.0.5;Name=jgi|Thaps3|28570|estExt_Genewise1.C_chr_60184;score=178
scaffold44|size824116	blastx	match_part	593608	593877	178	+	.	ID=scaffold44|size824116:hsp:88078:3.12.0.5;Parent=scaffold44|size824116:hit:45504:3.12.0.5;Target=jgi|Thaps3|28570|estExt_Genewise1.C_chr_60184 5 94 +;Gap=M270
scaffold44|size824116	blastx	protein_match	593509	593973	529	+	.	ID=scaffold44|size824116:hit:45505:3.12.0.5;Name=jgi|Fracy1|197788|e_gw1.35.40.1;score=529
scaffold44|size824116	blastx	match_part	593509	593973	529	+	.	ID=scaffold44|size824116:hsp:88079:3.12.0.5;Parent=scaffold44|size824116:hit:45505:3.12.0.5;Target=jgi|Fracy1|197788|e_gw1.35.40.1 6 166 +;Gap=M465
scaffold44|size824116	blastx	protein_match	593509	593973	528	+	.	ID=scaffold44|size824116:hit:45506:3.12.0.5;Name=jgi|Fracy1|212652|estExt_Genewise1Plus.C_270133;score=528
scaffold44|size824116	blastx	match_part	593509	593973	528	+	.	ID=scaffold44|size824116:hsp:88080:3.12.0.5;Parent=scaffold44|size824116:hit:45506:3.12.0.5;Target=jgi|Fracy1|212652|estExt_Genewise1Plus.C_270133 6 167 +;Gap=M465
scaffold44|size824116	blastx	protein_match	593509	593973	528	+	.	ID=scaffold44|size824116:hit:45507:3.12.0.5;Name=jgi|Fracy1|212652|estExt_Genewise1Plus.C_270133;score=528
scaffold44|size824116	blastx	match_part	593509	593973	528	+	.	ID=scaffold44|size824116:hsp:88081:3.12.0.5;Parent=scaffold44|size824116:hit:45507:3.12.0.5;Target=jgi|Fracy1|212652|estExt_Genewise1Plus.C_270133 6 167 +;Gap=M465
scaffold44|size824116	blastx	protein_match	593509	593973	528	+	.	ID=scaffold44|size824116:hit:45508:3.12.0.5;Name=jgi|Fracy1|212652|estExt_Genewise1Plus.C_270133;score=528
scaffold44|size824116	blastx	match_part	593509	593973	528	+	.	ID=scaffold44|size824116:hsp:88082:3.12.0.5;Parent=scaffold44|size824116:hit:45508:3.12.0.5;Target=jgi|Fracy1|212652|estExt_Genewise1Plus.C_270133 6 167 +;Gap=M465
scaffold44|size824116	blastx	protein_match	593536	593931	625	+	.	ID=scaffold44|size824116:hit:45509:3.12.0.5;Name=jgi|Thaps3|37442|e_gw1.14.247.1;score=625
scaffold44|size824116	blastx	match_part	593536	593931	625	+	.	ID=scaffold44|size824116:hsp:88083:3.12.0.5;Parent=scaffold44|size824116:hit:45509:3.12.0.5;Target=jgi|Thaps3|37442|e_gw1.14.247.1 1 136 +;Gap=M396
scaffold44|size824116	blastx	protein_match	598194	598595	604	-	.	ID=scaffold44|size824116:hit:45510:3.12.0.5;Name=jgi|Thaps3|42380|estExt_gwp_gw1.C_chr_140116;score=604
scaffold44|size824116	blastx	match_part	598194	598595	604	-	.	ID=scaffold44|size824116:hsp:88084:3.12.0.5;Parent=scaffold44|size824116:hit:45510:3.12.0.5;Target=jgi|Thaps3|42380|estExt_gwp_gw1.C_chr_140116 1 134 +;Gap=M402
scaffold44|size824116	blastx	protein_match	598233	598595	464	-	.	ID=scaffold44|size824116:hit:45511:3.12.0.5;Name=jgi|Fracy1|165878|gw1.65.143.1;score=464
scaffold44|size824116	blastx	match_part	598233	598595	464	-	.	ID=scaffold44|size824116:hsp:88085:3.12.0.5;Parent=scaffold44|size824116:hit:45511:3.12.0.5;Target=jgi|Fracy1|165878|gw1.65.143.1 1 121 +;Gap=M363
scaffold44|size824116	blastx	protein_match	597984	598595	670	-	.	ID=scaffold44|size824116:hit:45512:3.12.0.5;Name=jgi|Thaoce1|94158|rna12479;score=670
scaffold44|size824116	blastx	match_part	597984	598595	670	-	.	ID=scaffold44|size824116:hsp:88086:3.12.0.5;Parent=scaffold44|size824116:hit:45512:3.12.0.5;Target=jgi|Thaoce1|94158|rna12479 1 199 +;Gap=M612
scaffold44|size824116	blastx	protein_match	598233	598595	464	-	.	ID=scaffold44|size824116:hit:45513:3.12.0.5;Name=jgi|Fracy1|165877|gw1.21.476.1;score=464
scaffold44|size824116	blastx	match_part	598233	598595	464	-	.	ID=scaffold44|size824116:hsp:88087:3.12.0.5;Parent=scaffold44|size824116:hit:45513:3.12.0.5;Target=jgi|Fracy1|165877|gw1.21.476.1 1 121 +;Gap=M363
scaffold44|size824116	blastx	protein_match	598233	598595	464	-	.	ID=scaffold44|size824116:hit:45514:3.12.0.5;Name=jgi|Fracy1|165877|gw1.21.476.1;score=464
scaffold44|size824116	blastx	match_part	598233	598595	464	-	.	ID=scaffold44|size824116:hsp:88088:3.12.0.5;Parent=scaffold44|size824116:hit:45514:3.12.0.5;Target=jgi|Fracy1|165877|gw1.21.476.1 1 121 +;Gap=M363
scaffold44|size824116	blastx	protein_match	598233	598595	464	-	.	ID=scaffold44|size824116:hit:45515:3.12.0.5;Name=jgi|Fracy1|165877|gw1.21.476.1;score=464
scaffold44|size824116	blastx	match_part	598233	598595	464	-	.	ID=scaffold44|size824116:hsp:88089:3.12.0.5;Parent=scaffold44|size824116:hit:45515:3.12.0.5;Target=jgi|Fracy1|165877|gw1.21.476.1 1 121 +;Gap=M363
scaffold44|size824116	blastx	protein_match	598224	598595	488	-	.	ID=scaffold44|size824116:hit:45516:3.12.0.5;Name=jgi|Phatr2|9701|e_gw1.2.438.1;score=488
scaffold44|size824116	blastx	match_part	598224	598595	488	-	.	ID=scaffold44|size824116:hsp:88090:3.12.0.5;Parent=scaffold44|size824116:hit:45516:3.12.0.5;Target=jgi|Phatr2|9701|e_gw1.2.438.1 1 124 +;Gap=M372
scaffold44|size824116	protein2genome	protein_match	593608	593874	174	+	.	ID=scaffold44|size824116:hit:45517:3.12.0.5;Name=jgi|Fracy1|187183|e_gw1.7.1360.1;score=174
scaffold44|size824116	protein2genome	match_part	593608	593874	174	+	.	ID=scaffold44|size824116:hsp:88091:3.12.0.5;Parent=scaffold44|size824116:hit:45517:3.12.0.5;Target=jgi|Fracy1|187183|e_gw1.7.1360.1 5 93 +;Gap=M267
scaffold44|size824116	protein2genome	protein_match	593608	593874	175	+	.	ID=scaffold44|size824116:hit:45518:3.12.0.5;Name=jgi|Phatr2|9983|e_gw1.2.506.1;score=175
scaffold44|size824116	protein2genome	match_part	593608	593874	175	+	.	ID=scaffold44|size824116:hsp:88092:3.12.0.5;Parent=scaffold44|size824116:hit:45518:3.12.0.5;Target=jgi|Phatr2|9983|e_gw1.2.506.1 5 93 +;Gap=M267
scaffold44|size824116	protein2genome	protein_match	593542	593979	510	+	.	ID=scaffold44|size824116:hit:45519:3.12.0.5;Name=jgi|Phatr2|36743|fgenesh1_pg.C_chr_11000096;score=510
scaffold44|size824116	protein2genome	match_part	593542	593979	510	+	.	ID=scaffold44|size824116:hsp:88093:3.12.0.5;Parent=scaffold44|size824116:hit:45519:3.12.0.5;Target=jgi|Phatr2|36743|fgenesh1_pg.C_chr_11000096 2 145 +;Gap=M438
scaffold44|size824116	protein2genome	protein_match	593479	593982	635	+	.	ID=scaffold44|size824116:hit:45520:3.12.0.5;Name=jgi|Thaoce1|94157|rna12478;score=635
scaffold44|size824116	protein2genome	match_part	593479	593982	635	+	.	ID=scaffold44|size824116:hsp:88094:3.12.0.5;Parent=scaffold44|size824116:hit:45520:3.12.0.5;Target=jgi|Thaoce1|94157|rna12478 11 179 +;Gap=M504
scaffold44|size824116	protein2genome	protein_match	593608	593874	175	+	.	ID=scaffold44|size824116:hit:45521:3.12.0.5;Name=jgi|Thaps3|28570|estExt_Genewise1.C_chr_60184;score=175
scaffold44|size824116	protein2genome	match_part	593608	593874	175	+	.	ID=scaffold44|size824116:hsp:88095:3.12.0.5;Parent=scaffold44|size824116:hit:45521:3.12.0.5;Target=jgi|Thaps3|28570|estExt_Genewise1.C_chr_60184 5 93 +;Gap=M267
scaffold44|size824116	protein2genome	protein_match	593509	593973	490	+	.	ID=scaffold44|size824116:hit:45522:3.12.0.5;Name=jgi|Fracy1|197788|e_gw1.35.40.1;score=490
scaffold44|size824116	protein2genome	match_part	593509	593973	490	+	.	ID=scaffold44|size824116:hsp:88096:3.12.0.5;Parent=scaffold44|size824116:hit:45522:3.12.0.5;Target=jgi|Fracy1|197788|e_gw1.35.40.1 6 166 +;Gap=M465
scaffold44|size824116	protein2genome	protein_match	593509	593973	483	+	.	ID=scaffold44|size824116:hit:45523:3.12.0.5;Name=jgi|Fracy1|212652|estExt_Genewise1Plus.C_270133;score=483
scaffold44|size824116	protein2genome	match_part	593509	593973	483	+	.	ID=scaffold44|size824116:hsp:88097:3.12.0.5;Parent=scaffold44|size824116:hit:45523:3.12.0.5;Target=jgi|Fracy1|212652|estExt_Genewise1Plus.C_270133 6 167 +;Gap=M465
scaffold44|size824116	protein2genome	protein_match	593551	593931	615	+	.	ID=scaffold44|size824116:hit:45524:3.12.0.5;Name=jgi|Thaps3|37442|e_gw1.14.247.1;score=615
scaffold44|size824116	protein2genome	match_part	593551	593931	615	+	.	ID=scaffold44|size824116:hsp:88098:3.12.0.5;Parent=scaffold44|size824116:hit:45524:3.12.0.5;Target=jgi|Thaps3|37442|e_gw1.14.247.1 10 136 +;Gap=M381
scaffold44|size824116	protein2genome	protein_match	598194	598595	593	-	.	ID=scaffold44|size824116:hit:45525:3.12.0.5;Name=jgi|Thaps3|42380|estExt_gwp_gw1.C_chr_140116;score=593
scaffold44|size824116	protein2genome	match_part	598194	598595	593	-	.	ID=scaffold44|size824116:hsp:88099:3.12.0.5;Parent=scaffold44|size824116:hit:45525:3.12.0.5;Target=jgi|Thaps3|42380|estExt_gwp_gw1.C_chr_140116 1 134 +;Gap=M402
scaffold44|size824116	protein2genome	protein_match	598233	598595	453	-	.	ID=scaffold44|size824116:hit:45526:3.12.0.5;Name=jgi|Fracy1|165878|gw1.65.143.1;score=453
scaffold44|size824116	protein2genome	match_part	598233	598595	453	-	.	ID=scaffold44|size824116:hsp:88100:3.12.0.5;Parent=scaffold44|size824116:hit:45526:3.12.0.5;Target=jgi|Fracy1|165878|gw1.65.143.1 1 121 +;Gap=M363
scaffold44|size824116	protein2genome	protein_match	597918	598595	720	-	.	ID=scaffold44|size824116:hit:45527:3.12.0.5;Name=jgi|Thaoce1|94158|rna12479;score=720
scaffold44|size824116	protein2genome	match_part	597918	598595	720	-	.	ID=scaffold44|size824116:hsp:88101:3.12.0.5;Parent=scaffold44|size824116:hit:45527:3.12.0.5;Target=jgi|Thaoce1|94158|rna12479 1 221 +;Gap=M678
scaffold44|size824116	protein2genome	protein_match	598233	598595	453	-	.	ID=scaffold44|size824116:hit:45528:3.12.0.5;Name=jgi|Fracy1|165877|gw1.21.476.1;score=453
scaffold44|size824116	protein2genome	match_part	598233	598595	453	-	.	ID=scaffold44|size824116:hsp:88102:3.12.0.5;Parent=scaffold44|size824116:hit:45528:3.12.0.5;Target=jgi|Fracy1|165877|gw1.21.476.1 1 121 +;Gap=M363
scaffold44|size824116	protein2genome	protein_match	598224	598595	482	-	.	ID=scaffold44|size824116:hit:45529:3.12.0.5;Name=jgi|Phatr2|9701|e_gw1.2.438.1;score=482
scaffold44|size824116	protein2genome	match_part	598224	598595	482	-	.	ID=scaffold44|size824116:hsp:88103:3.12.0.5;Parent=scaffold44|size824116:hit:45529:3.12.0.5;Target=jgi|Phatr2|9701|e_gw1.2.438.1 1 124 +;Gap=M372
scaffold44|size824116	blastn	expressed_sequence_match	506422	510270	1978	-	.	ID=scaffold44|size824116:hit:45530:3.12.0.5;Name=TRINITY_DN1955_c0_g1_i1;score=1978
scaffold44|size824116	blastn	match_part	508293	510270	1978	-	.	ID=scaffold44|size824116:hsp:88104:3.12.0.5;Parent=scaffold44|size824116:hit:45530:3.12.0.5;Target=TRINITY_DN1955_c0_g1_i1 1 1978 +;Gap=M1978
scaffold44|size824116	blastn	match_part	506422	507832	1411	-	.	ID=scaffold44|size824116:hsp:88105:3.12.0.5;Parent=scaffold44|size824116:hit:45530:3.12.0.5;Target=TRINITY_DN1955_c0_g1_i1 1977 3387 +;Gap=M1411
scaffold44|size824116	blastn	expressed_sequence_match	506422	510270	3849	-	.	ID=scaffold44|size824116:hit:45531:3.12.0.5;Name=TRINITY_DN1955_c0_g2_i1;score=3849
scaffold44|size824116	blastn	match_part	506422	510270	3849	-	.	ID=scaffold44|size824116:hsp:88106:3.12.0.5;Parent=scaffold44|size824116:hit:45531:3.12.0.5;Target=TRINITY_DN1955_c0_g2_i1 1 3849 +;Gap=M3849
scaffold44|size824116	blastn	expressed_sequence_match	506419	508980	668	-	.	ID=scaffold44|size824116:hit:45532:3.12.0.5;Name=TRINITY_DN7536_c0_g1_i1;score=668
scaffold44|size824116	blastn	match_part	508313	508980	668	-	.	ID=scaffold44|size824116:hsp:88107:3.12.0.5;Parent=scaffold44|size824116:hit:45532:3.12.0.5;Target=TRINITY_DN7536_c0_g1_i1 1 668 +;Gap=M668
scaffold44|size824116	blastn	match_part	506419	507831	1401	-	.	ID=scaffold44|size824116:hsp:88108:3.12.0.5;Parent=scaffold44|size824116:hit:45532:3.12.0.5;Target=TRINITY_DN7536_c0_g1_i1 668 2080 +;Gap=M1413
scaffold44|size824116	blastn	expressed_sequence_match	512514	512743	76	+	.	ID=scaffold44|size824116:hit:45533:3.12.0.5;Name=TRINITY_DN13298_c0_g1_i1;score=76
scaffold44|size824116	blastn	match_part	512514	512743	76	+	.	ID=scaffold44|size824116:hsp:88109:3.12.0.5;Parent=scaffold44|size824116:hit:45533:3.12.0.5;Target=TRINITY_DN13298_c0_g1_i1 50 280 +;Gap=M230
scaffold44|size824116	blastn	expressed_sequence_match	511299	516572	55	-	.	ID=scaffold44|size824116:hit:45534:3.12.0.5;Name=TRINITY_DN12621_c0_g3_i1;score=55
scaffold44|size824116	blastn	match_part	516506	516572	55	-	.	ID=scaffold44|size824116:hsp:88110:3.12.0.5;Parent=scaffold44|size824116:hit:45534:3.12.0.5;Target=TRINITY_DN12621_c0_g3_i1 99 165 +;Gap=M67
scaffold44|size824116	blastn	match_part	511299	511387	65	-	.	ID=scaffold44|size824116:hsp:88111:3.12.0.5;Parent=scaffold44|size824116:hit:45534:3.12.0.5;Target=TRINITY_DN12621_c0_g3_i1 101 189 +;Gap=M89
scaffold44|size824116	blastn	expressed_sequence_match	514041	514226	108	-	.	ID=scaffold44|size824116:hit:45535:3.12.0.5;Name=TRINITY_DN9744_c0_g1_i1;score=108
scaffold44|size824116	blastn	match_part	514041	514226	108	-	.	ID=scaffold44|size824116:hsp:88112:3.12.0.5;Parent=scaffold44|size824116:hit:45535:3.12.0.5;Target=TRINITY_DN9744_c0_g1_i1 18 203 +;Gap=M186
scaffold44|size824116	blastn	expressed_sequence_match	514002	514226	129	-	.	ID=scaffold44|size824116:hit:45536:3.12.0.5;Name=TRINITY_DN9744_c0_g1_i2;score=129
scaffold44|size824116	blastn	match_part	514002	514226	129	-	.	ID=scaffold44|size824116:hsp:88113:3.12.0.5;Parent=scaffold44|size824116:hit:45536:3.12.0.5;Target=TRINITY_DN9744_c0_g1_i2 18 242 +;Gap=M225
scaffold44|size824116	blastn	expressed_sequence_match	532152	533459	1308	+	.	ID=scaffold44|size824116:hit:45537:3.12.0.5;Name=TRINITY_DN15178_c0_g1_i1;score=1308
scaffold44|size824116	blastn	match_part	532152	533459	1308	+	.	ID=scaffold44|size824116:hsp:88114:3.12.0.5;Parent=scaffold44|size824116:hit:45537:3.12.0.5;Target=TRINITY_DN15178_c0_g1_i1 1 1308 +;Gap=M1308
scaffold44|size824116	blastn	expressed_sequence_match	532152	533459	954	+	.	ID=scaffold44|size824116:hit:45538:3.12.0.5;Name=TRINITY_DN15178_c0_g1_i3;score=954
scaffold44|size824116	blastn	match_part	532152	533459	954	+	.	ID=scaffold44|size824116:hsp:88115:3.12.0.5;Parent=scaffold44|size824116:hit:45538:3.12.0.5;Target=TRINITY_DN15178_c0_g1_i3 1 1309 +;Gap=M1308
scaffold44|size824116	blastn	expressed_sequence_match	532921	533299	325	+	.	ID=scaffold44|size824116:hit:45539:3.12.0.5;Name=TRINITY_DN7330_c0_g1_i2;score=325
scaffold44|size824116	blastn	match_part	532921	533299	325	+	.	ID=scaffold44|size824116:hsp:88116:3.12.0.5;Parent=scaffold44|size824116:hit:45539:3.12.0.5;Target=TRINITY_DN7330_c0_g1_i2 1 379 +;Gap=M379
scaffold44|size824116	blastn	expressed_sequence_match	532151	533299	986	+	.	ID=scaffold44|size824116:hit:45540:3.12.0.5;Name=TRINITY_DN7330_c0_g1_i3;score=986
scaffold44|size824116	blastn	match_part	532151	533299	986	+	.	ID=scaffold44|size824116:hsp:88117:3.12.0.5;Parent=scaffold44|size824116:hit:45540:3.12.0.5;Target=TRINITY_DN7330_c0_g1_i3 1 1153 +;Gap=M1149
scaffold44|size824116	blastn	expressed_sequence_match	537966	539084	1119	+	.	ID=scaffold44|size824116:hit:45541:3.12.0.5;Name=TRINITY_DN17472_c3_g1_i1;score=1119
scaffold44|size824116	blastn	match_part	537966	539084	1119	+	.	ID=scaffold44|size824116:hsp:88118:3.12.0.5;Parent=scaffold44|size824116:hit:45541:3.12.0.5;Target=TRINITY_DN17472_c3_g1_i1 1 1119 +;Gap=M1119
scaffold44|size824116	blastn	expressed_sequence_match	537898	538222	325	-	.	ID=scaffold44|size824116:hit:45542:3.12.0.5;Name=TRINITY_DN4010_c1_g1_i1;score=325
scaffold44|size824116	blastn	match_part	537898	538222	325	-	.	ID=scaffold44|size824116:hsp:88119:3.12.0.5;Parent=scaffold44|size824116:hit:45542:3.12.0.5;Target=TRINITY_DN4010_c1_g1_i1 1 325 +;Gap=M325
scaffold44|size824116	blastn	expressed_sequence_match	538065	539236	1172	-	.	ID=scaffold44|size824116:hit:45543:3.12.0.5;Name=TRINITY_DN8697_c1_g1_i1;score=1172
scaffold44|size824116	blastn	match_part	538065	539236	1172	-	.	ID=scaffold44|size824116:hsp:88120:3.12.0.5;Parent=scaffold44|size824116:hit:45543:3.12.0.5;Target=TRINITY_DN8697_c1_g1_i1 1 1172 +;Gap=M1172
scaffold44|size824116	blastn	expressed_sequence_match	539103	542979	1173	+	.	ID=scaffold44|size824116:hit:45544:3.12.0.5;Name=TRINITY_DN13811_c0_g1_i1;score=1173
scaffold44|size824116	blastn	match_part	539103	540275	1173	+	.	ID=scaffold44|size824116:hsp:88121:3.12.0.5;Parent=scaffold44|size824116:hit:45544:3.12.0.5;Target=TRINITY_DN13811_c0_g1_i1 1 1173 +;Gap=M1173
scaffold44|size824116	blastn	match_part	540374	542979	2606	+	.	ID=scaffold44|size824116:hsp:88122:3.12.0.5;Parent=scaffold44|size824116:hit:45544:3.12.0.5;Target=TRINITY_DN13811_c0_g1_i1 1173 3778 +;Gap=M2606
scaffold44|size824116	blastn	expressed_sequence_match	539103	542979	1173	+	.	ID=scaffold44|size824116:hit:45545:3.12.0.5;Name=TRINITY_DN13811_c0_g1_i2;score=1173
scaffold44|size824116	blastn	match_part	539103	540275	1173	+	.	ID=scaffold44|size824116:hsp:88123:3.12.0.5;Parent=scaffold44|size824116:hit:45545:3.12.0.5;Target=TRINITY_DN13811_c0_g1_i2 1 1173 +;Gap=M1173
scaffold44|size824116	blastn	match_part	540374	541814	1441	+	.	ID=scaffold44|size824116:hsp:88124:3.12.0.5;Parent=scaffold44|size824116:hit:45545:3.12.0.5;Target=TRINITY_DN13811_c0_g1_i2 1173 2613 +;Gap=M1441
scaffold44|size824116	blastn	match_part	541894	542979	1086	+	.	ID=scaffold44|size824116:hsp:88125:3.12.0.5;Parent=scaffold44|size824116:hit:45545:3.12.0.5;Target=TRINITY_DN13811_c0_g1_i2 2612 3697 +;Gap=M1086
scaffold44|size824116	blastn	expressed_sequence_match	543111	544950	1834	-	.	ID=scaffold44|size824116:hit:45546:3.12.0.5;Name=TRINITY_DN16322_c0_g2_i1;score=1834
scaffold44|size824116	blastn	match_part	543111	544950	1834	-	.	ID=scaffold44|size824116:hsp:88126:3.12.0.5;Parent=scaffold44|size824116:hit:45546:3.12.0.5;Target=TRINITY_DN16322_c0_g2_i1 1 1840 +;Gap=M1840
scaffold44|size824116	blastn	expressed_sequence_match	542360	542828	86	+	.	ID=scaffold44|size824116:hit:45547:3.12.0.5;Name=TRINITY_DN13811_c0_g2_i1;score=86
scaffold44|size824116	blastn	match_part	542360	542523	86	+	.	ID=scaffold44|size824116:hsp:88127:3.12.0.5;Parent=scaffold44|size824116:hit:45547:3.12.0.5;Target=TRINITY_DN13811_c0_g2_i1 99 262 +;Gap=M164
scaffold44|size824116	blastn	match_part	542577	542684	60	+	.	ID=scaffold44|size824116:hsp:88128:3.12.0.5;Parent=scaffold44|size824116:hit:45547:3.12.0.5;Target=TRINITY_DN13811_c0_g2_i1 261 368 +;Gap=M108
scaffold44|size824116	blastn	match_part	542736	542828	69	+	.	ID=scaffold44|size824116:hsp:88129:3.12.0.5;Parent=scaffold44|size824116:hit:45547:3.12.0.5;Target=TRINITY_DN13811_c0_g2_i1 395 487 +;Gap=M93
scaffold44|size824116	blastn	expressed_sequence_match	546196	548620	1128	+	.	ID=scaffold44|size824116:hit:45548:3.12.0.5;Name=TRINITY_DN3516_c0_g1_i1;score=1128
scaffold44|size824116	blastn	match_part	546196	547323	1128	+	.	ID=scaffold44|size824116:hsp:88130:3.12.0.5;Parent=scaffold44|size824116:hit:45548:3.12.0.5;Target=TRINITY_DN3516_c0_g1_i1 6 1133 +;Gap=M1128
scaffold44|size824116	blastn	match_part	547397	547508	112	+	.	ID=scaffold44|size824116:hsp:88131:3.12.0.5;Parent=scaffold44|size824116:hit:45548:3.12.0.5;Target=TRINITY_DN3516_c0_g1_i1 1134 1245 +;Gap=M112
scaffold44|size824116	blastn	match_part	547611	547964	354	+	.	ID=scaffold44|size824116:hsp:88132:3.12.0.5;Parent=scaffold44|size824116:hit:45548:3.12.0.5;Target=TRINITY_DN3516_c0_g1_i1 1243 1596 +;Gap=M354
scaffold44|size824116	blastn	match_part	548050	548221	172	+	.	ID=scaffold44|size824116:hsp:88133:3.12.0.5;Parent=scaffold44|size824116:hit:45548:3.12.0.5;Target=TRINITY_DN3516_c0_g1_i1 1593 1764 +;Gap=M172
scaffold44|size824116	blastn	match_part	548356	548620	265	+	.	ID=scaffold44|size824116:hsp:88134:3.12.0.5;Parent=scaffold44|size824116:hit:45548:3.12.0.5;Target=TRINITY_DN3516_c0_g1_i1 1764 2028 +;Gap=M265
scaffold44|size824116	blastn	expressed_sequence_match	546196	548620	1769	+	.	ID=scaffold44|size824116:hit:45549:3.12.0.5;Name=TRINITY_DN3516_c0_g2_i1;score=1769
scaffold44|size824116	blastn	match_part	546196	547964	1769	+	.	ID=scaffold44|size824116:hsp:88135:3.12.0.5;Parent=scaffold44|size824116:hit:45549:3.12.0.5;Target=TRINITY_DN3516_c0_g2_i1 6 1774 +;Gap=M1769
scaffold44|size824116	blastn	match_part	548050	548221	172	+	.	ID=scaffold44|size824116:hsp:88136:3.12.0.5;Parent=scaffold44|size824116:hit:45549:3.12.0.5;Target=TRINITY_DN3516_c0_g2_i1 1771 1942 +;Gap=M172
scaffold44|size824116	blastn	match_part	548356	548620	265	+	.	ID=scaffold44|size824116:hsp:88137:3.12.0.5;Parent=scaffold44|size824116:hit:45549:3.12.0.5;Target=TRINITY_DN3516_c0_g2_i1 1942 2206 +;Gap=M265
scaffold44|size824116	blastn	expressed_sequence_match	546209	548575	1179	-	.	ID=scaffold44|size824116:hit:45550:3.12.0.5;Name=TRINITY_DN10617_c0_g1_i1;score=1179
scaffold44|size824116	blastn	match_part	547397	548575	1179	-	.	ID=scaffold44|size824116:hsp:88138:3.12.0.5;Parent=scaffold44|size824116:hit:45550:3.12.0.5;Target=TRINITY_DN10617_c0_g1_i1 1 1179 +;Gap=M1179
scaffold44|size824116	blastn	match_part	546209	547323	1115	-	.	ID=scaffold44|size824116:hsp:88139:3.12.0.5;Parent=scaffold44|size824116:hit:45550:3.12.0.5;Target=TRINITY_DN10617_c0_g1_i1 1180 2294 +;Gap=M1115
scaffold44|size824116	blastn	expressed_sequence_match	546209	548575	220	-	.	ID=scaffold44|size824116:hit:45551:3.12.0.5;Name=TRINITY_DN10617_c0_g1_i2;score=220
scaffold44|size824116	blastn	match_part	548356	548575	220	-	.	ID=scaffold44|size824116:hsp:88140:3.12.0.5;Parent=scaffold44|size824116:hit:45551:3.12.0.5;Target=TRINITY_DN10617_c0_g1_i2 1 220 +;Gap=M220
scaffold44|size824116	blastn	match_part	547397	548221	825	-	.	ID=scaffold44|size824116:hsp:88141:3.12.0.5;Parent=scaffold44|size824116:hit:45551:3.12.0.5;Target=TRINITY_DN10617_c0_g1_i2 220 1044 +;Gap=M825
scaffold44|size824116	blastn	match_part	546209	547323	1115	-	.	ID=scaffold44|size824116:hsp:88142:3.12.0.5;Parent=scaffold44|size824116:hit:45551:3.12.0.5;Target=TRINITY_DN10617_c0_g1_i2 1045 2159 +;Gap=M1115
scaffold44|size824116	blastn	expressed_sequence_match	546209	548575	220	-	.	ID=scaffold44|size824116:hit:45552:3.12.0.5;Name=TRINITY_DN10617_c0_g1_i3;score=220
scaffold44|size824116	blastn	match_part	548356	548575	220	-	.	ID=scaffold44|size824116:hsp:88143:3.12.0.5;Parent=scaffold44|size824116:hit:45552:3.12.0.5;Target=TRINITY_DN10617_c0_g1_i3 1 220 +;Gap=M220
scaffold44|size824116	blastn	match_part	548050	548221	172	-	.	ID=scaffold44|size824116:hsp:88144:3.12.0.5;Parent=scaffold44|size824116:hit:45552:3.12.0.5;Target=TRINITY_DN10617_c0_g1_i3 220 391 +;Gap=M172
scaffold44|size824116	blastn	match_part	547397	547964	568	-	.	ID=scaffold44|size824116:hsp:88145:3.12.0.5;Parent=scaffold44|size824116:hit:45552:3.12.0.5;Target=TRINITY_DN10617_c0_g1_i3 388 955 +;Gap=M568
scaffold44|size824116	blastn	match_part	546209	547323	1115	-	.	ID=scaffold44|size824116:hsp:88146:3.12.0.5;Parent=scaffold44|size824116:hit:45552:3.12.0.5;Target=TRINITY_DN10617_c0_g1_i3 956 2070 +;Gap=M1115
scaffold44|size824116	blastn	expressed_sequence_match	546209	548575	526	-	.	ID=scaffold44|size824116:hit:45553:3.12.0.5;Name=TRINITY_DN10617_c0_g1_i4;score=526
scaffold44|size824116	blastn	match_part	548050	548575	526	-	.	ID=scaffold44|size824116:hsp:88147:3.12.0.5;Parent=scaffold44|size824116:hit:45553:3.12.0.5;Target=TRINITY_DN10617_c0_g1_i4 1 526 +;Gap=M526
scaffold44|size824116	blastn	match_part	547397	547964	568	-	.	ID=scaffold44|size824116:hsp:88148:3.12.0.5;Parent=scaffold44|size824116:hit:45553:3.12.0.5;Target=TRINITY_DN10617_c0_g1_i4 523 1090 +;Gap=M568
scaffold44|size824116	blastn	match_part	546209	547323	1115	-	.	ID=scaffold44|size824116:hsp:88149:3.12.0.5;Parent=scaffold44|size824116:hit:45553:3.12.0.5;Target=TRINITY_DN10617_c0_g1_i4 1091 2205 +;Gap=M1115
scaffold44|size824116	blastn	expressed_sequence_match	558212	558408	120	+	.	ID=scaffold44|size824116:hit:45554:3.12.0.5;Name=TRINITY_DN3425_c0_g1_i1;score=120
scaffold44|size824116	blastn	match_part	558212	558408	120	+	.	ID=scaffold44|size824116:hsp:88150:3.12.0.5;Parent=scaffold44|size824116:hit:45554:3.12.0.5;Target=TRINITY_DN3425_c0_g1_i1 23 218 +;Gap=M197
scaffold44|size824116	blastn	expressed_sequence_match	556361	556579	129	+	.	ID=scaffold44|size824116:hit:45555:3.12.0.5;Name=TRINITY_DN14345_c0_g1_i1;score=129
scaffold44|size824116	blastn	match_part	556361	556579	129	+	.	ID=scaffold44|size824116:hsp:88151:3.12.0.5;Parent=scaffold44|size824116:hit:45555:3.12.0.5;Target=TRINITY_DN14345_c0_g1_i1 177 395 +;Gap=M219
scaffold44|size824116	blastn	expressed_sequence_match	556361	556745	235	+	.	ID=scaffold44|size824116:hit:45556:3.12.0.5;Name=TRINITY_DN8742_c0_g2_i1;score=235
scaffold44|size824116	blastn	match_part	556361	556745	235	+	.	ID=scaffold44|size824116:hsp:88152:3.12.0.5;Parent=scaffold44|size824116:hit:45556:3.12.0.5;Target=TRINITY_DN8742_c0_g2_i1 124 508 +;Gap=M385
scaffold44|size824116	blastn	expressed_sequence_match	556361	556596	104	+	.	ID=scaffold44|size824116:hit:45557:3.12.0.5;Name=TRINITY_DN8742_c0_g3_i1;score=104
scaffold44|size824116	blastn	match_part	556361	556596	104	+	.	ID=scaffold44|size824116:hsp:88153:3.12.0.5;Parent=scaffold44|size824116:hit:45557:3.12.0.5;Target=TRINITY_DN8742_c0_g3_i1 124 359 +;Gap=M236
scaffold44|size824116	blastn	expressed_sequence_match	556578	556744	65	+	.	ID=scaffold44|size824116:hit:45558:3.12.0.5;Name=TRINITY_DN25542_c0_g1_i1;score=65
scaffold44|size824116	blastn	match_part	556578	556744	65	+	.	ID=scaffold44|size824116:hsp:88154:3.12.0.5;Parent=scaffold44|size824116:hit:45558:3.12.0.5;Target=TRINITY_DN25542_c0_g1_i1 68 234 +;Gap=M167
scaffold44|size824116	blastn	expressed_sequence_match	556434	556596	121	-	.	ID=scaffold44|size824116:hit:45559:3.12.0.5;Name=TRINITY_DN9744_c0_g1_i2;score=121
scaffold44|size824116	blastn	match_part	556434	556596	121	-	.	ID=scaffold44|size824116:hsp:88155:3.12.0.5;Parent=scaffold44|size824116:hit:45559:3.12.0.5;Target=TRINITY_DN9744_c0_g1_i2 115 277 +;Gap=M163
scaffold44|size824116	blastn	expressed_sequence_match	553105	559630	110	+	.	ID=scaffold44|size824116:hit:45560:3.12.0.5;Name=TRINITY_DN11102_c0_g1_i1;score=110
scaffold44|size824116	blastn	match_part	553105	553256	110	+	.	ID=scaffold44|size824116:hsp:88156:3.12.0.5;Parent=scaffold44|size824116:hit:45560:3.12.0.5;Target=TRINITY_DN11102_c0_g1_i1 52 203 +;Gap=M152
scaffold44|size824116	blastn	match_part	559549	559630	52	+	.	ID=scaffold44|size824116:hsp:88157:3.12.0.5;Parent=scaffold44|size824116:hit:45560:3.12.0.5;Target=TRINITY_DN11102_c0_g1_i1 140 221 +;Gap=M82
scaffold44|size824116	blastn	expressed_sequence_match	558000	558197	96	+	.	ID=scaffold44|size824116:hit:45561:3.12.0.5;Name=TRINITY_DN28403_c0_g1_i1;score=96
scaffold44|size824116	blastn	match_part	558000	558197	96	+	.	ID=scaffold44|size824116:hsp:88158:3.12.0.5;Parent=scaffold44|size824116:hit:45561:3.12.0.5;Target=TRINITY_DN28403_c0_g1_i1 99 296 +;Gap=M198
scaffold44|size824116	blastn	expressed_sequence_match	561897	565765	97	-	.	ID=scaffold44|size824116:hit:45562:3.12.0.5;Name=TRINITY_DN10940_c0_g1_i5;score=97
scaffold44|size824116	blastn	match_part	565627	565765	97	-	.	ID=scaffold44|size824116:hsp:88159:3.12.0.5;Parent=scaffold44|size824116:hit:45562:3.12.0.5;Target=TRINITY_DN10940_c0_g1_i5 910 1048 +;Gap=M139
scaffold44|size824116	blastn	match_part	565559	565590	32	-	.	ID=scaffold44|size824116:hsp:88160:3.12.0.5;Parent=scaffold44|size824116:hit:45562:3.12.0.5;Target=TRINITY_DN10940_c0_g1_i5 1077 1108 +;Gap=M32
scaffold44|size824116	blastn	match_part	562748	563234	487	-	.	ID=scaffold44|size824116:hsp:88161:3.12.0.5;Parent=scaffold44|size824116:hit:45562:3.12.0.5;Target=TRINITY_DN10940_c0_g1_i5 1 487 +;Gap=M487
scaffold44|size824116	blastn	match_part	562594	562669	76	-	.	ID=scaffold44|size824116:hsp:88162:3.12.0.5;Parent=scaffold44|size824116:hit:45562:3.12.0.5;Target=TRINITY_DN10940_c0_g1_i5 484 559 +;Gap=M76
scaffold44|size824116	blastn	match_part	561897	562517	621	-	.	ID=scaffold44|size824116:hsp:88163:3.12.0.5;Parent=scaffold44|size824116:hit:45562:3.12.0.5;Target=TRINITY_DN10940_c0_g1_i5 560 1180 +;Gap=M621
scaffold44|size824116	blastn	expressed_sequence_match	561891	565765	627	+	.	ID=scaffold44|size824116:hit:45563:3.12.0.5;Name=TRINITY_DN4019_c0_g1_i1;score=627
scaffold44|size824116	blastn	match_part	561891	562517	627	+	.	ID=scaffold44|size824116:hsp:88164:3.12.0.5;Parent=scaffold44|size824116:hit:45563:3.12.0.5;Target=TRINITY_DN4019_c0_g1_i1 36 662 +;Gap=M627
scaffold44|size824116	blastn	match_part	562594	562669	76	+	.	ID=scaffold44|size824116:hsp:88165:3.12.0.5;Parent=scaffold44|size824116:hit:45563:3.12.0.5;Target=TRINITY_DN4019_c0_g1_i1 663 738 +;Gap=M76
scaffold44|size824116	blastn	match_part	562748	563048	301	+	.	ID=scaffold44|size824116:hsp:88166:3.12.0.5;Parent=scaffold44|size824116:hit:45563:3.12.0.5;Target=TRINITY_DN4019_c0_g1_i1 735 1035 +;Gap=M301
scaffold44|size824116	blastn	match_part	565469	565501	33	+	.	ID=scaffold44|size824116:hsp:88167:3.12.0.5;Parent=scaffold44|size824116:hit:45563:3.12.0.5;Target=TRINITY_DN4019_c0_g1_i1 1 33 +;Gap=M33
scaffold44|size824116	blastn	match_part	565559	565612	31	+	.	ID=scaffold44|size824116:hsp:88168:3.12.0.5;Parent=scaffold44|size824116:hit:45563:3.12.0.5;Target=TRINITY_DN4019_c0_g1_i1 114 166 +;Gap=M54
scaffold44|size824116	blastn	match_part	565627	565765	97	+	.	ID=scaffold44|size824116:hsp:88169:3.12.0.5;Parent=scaffold44|size824116:hit:45563:3.12.0.5;Target=TRINITY_DN4019_c0_g1_i1 174 312 +;Gap=M139
scaffold44|size824116	blastn	expressed_sequence_match	561891	565765	627	+	.	ID=scaffold44|size824116:hit:45564:3.12.0.5;Name=TRINITY_DN4019_c0_g1_i2;score=627
scaffold44|size824116	blastn	match_part	561891	562517	627	+	.	ID=scaffold44|size824116:hsp:88170:3.12.0.5;Parent=scaffold44|size824116:hit:45564:3.12.0.5;Target=TRINITY_DN4019_c0_g1_i2 36 662 +;Gap=M627
scaffold44|size824116	blastn	match_part	562594	562669	76	+	.	ID=scaffold44|size824116:hsp:88171:3.12.0.5;Parent=scaffold44|size824116:hit:45564:3.12.0.5;Target=TRINITY_DN4019_c0_g1_i2 663 738 +;Gap=M76
scaffold44|size824116	blastn	match_part	562748	562915	168	+	.	ID=scaffold44|size824116:hsp:88172:3.12.0.5;Parent=scaffold44|size824116:hit:45564:3.12.0.5;Target=TRINITY_DN4019_c0_g1_i2 735 902 +;Gap=M168
scaffold44|size824116	blastn	match_part	563026	563306	281	+	.	ID=scaffold44|size824116:hsp:88173:3.12.0.5;Parent=scaffold44|size824116:hit:45564:3.12.0.5;Target=TRINITY_DN4019_c0_g1_i2 900 1180 +;Gap=M281
scaffold44|size824116	blastn	match_part	565469	565501	33	+	.	ID=scaffold44|size824116:hsp:88174:3.12.0.5;Parent=scaffold44|size824116:hit:45564:3.12.0.5;Target=TRINITY_DN4019_c0_g1_i2 1 33 +;Gap=M33
scaffold44|size824116	blastn	match_part	565559	565612	31	+	.	ID=scaffold44|size824116:hsp:88175:3.12.0.5;Parent=scaffold44|size824116:hit:45564:3.12.0.5;Target=TRINITY_DN4019_c0_g1_i2 114 166 +;Gap=M54
scaffold44|size824116	blastn	match_part	565627	565765	97	+	.	ID=scaffold44|size824116:hsp:88176:3.12.0.5;Parent=scaffold44|size824116:hit:45564:3.12.0.5;Target=TRINITY_DN4019_c0_g1_i2 174 312 +;Gap=M139
scaffold44|size824116	blastn	expressed_sequence_match	561891	565765	779	+	.	ID=scaffold44|size824116:hit:45565:3.12.0.5;Name=TRINITY_DN4019_c0_g1_i3;score=779
scaffold44|size824116	blastn	match_part	561891	562669	779	+	.	ID=scaffold44|size824116:hsp:88177:3.12.0.5;Parent=scaffold44|size824116:hit:45565:3.12.0.5;Target=TRINITY_DN4019_c0_g1_i3 36 814 +;Gap=M779
scaffold44|size824116	blastn	match_part	562748	562915	168	+	.	ID=scaffold44|size824116:hsp:88178:3.12.0.5;Parent=scaffold44|size824116:hit:45565:3.12.0.5;Target=TRINITY_DN4019_c0_g1_i3 811 978 +;Gap=M168
scaffold44|size824116	blastn	match_part	563026	563306	281	+	.	ID=scaffold44|size824116:hsp:88179:3.12.0.5;Parent=scaffold44|size824116:hit:45565:3.12.0.5;Target=TRINITY_DN4019_c0_g1_i3 976 1256 +;Gap=M281
scaffold44|size824116	blastn	match_part	565469	565501	33	+	.	ID=scaffold44|size824116:hsp:88180:3.12.0.5;Parent=scaffold44|size824116:hit:45565:3.12.0.5;Target=TRINITY_DN4019_c0_g1_i3 1 33 +;Gap=M33
scaffold44|size824116	blastn	match_part	565559	565612	31	+	.	ID=scaffold44|size824116:hsp:88181:3.12.0.5;Parent=scaffold44|size824116:hit:45565:3.12.0.5;Target=TRINITY_DN4019_c0_g1_i3 114 166 +;Gap=M54
scaffold44|size824116	blastn	match_part	565627	565765	97	+	.	ID=scaffold44|size824116:hsp:88182:3.12.0.5;Parent=scaffold44|size824116:hit:45565:3.12.0.5;Target=TRINITY_DN4019_c0_g1_i3 174 312 +;Gap=M139
scaffold44|size824116	blastn	expressed_sequence_match	561891	565765	779	+	.	ID=scaffold44|size824116:hit:45566:3.12.0.5;Name=TRINITY_DN4019_c0_g1_i4;score=779
scaffold44|size824116	blastn	match_part	561891	562669	779	+	.	ID=scaffold44|size824116:hsp:88183:3.12.0.5;Parent=scaffold44|size824116:hit:45566:3.12.0.5;Target=TRINITY_DN4019_c0_g1_i4 36 814 +;Gap=M779
scaffold44|size824116	blastn	match_part	562748	563048	301	+	.	ID=scaffold44|size824116:hsp:88184:3.12.0.5;Parent=scaffold44|size824116:hit:45566:3.12.0.5;Target=TRINITY_DN4019_c0_g1_i4 811 1111 +;Gap=M301
scaffold44|size824116	blastn	match_part	565469	565501	33	+	.	ID=scaffold44|size824116:hsp:88185:3.12.0.5;Parent=scaffold44|size824116:hit:45566:3.12.0.5;Target=TRINITY_DN4019_c0_g1_i4 1 33 +;Gap=M33
scaffold44|size824116	blastn	match_part	565559	565612	31	+	.	ID=scaffold44|size824116:hsp:88186:3.12.0.5;Parent=scaffold44|size824116:hit:45566:3.12.0.5;Target=TRINITY_DN4019_c0_g1_i4 114 166 +;Gap=M54
scaffold44|size824116	blastn	match_part	565627	565765	97	+	.	ID=scaffold44|size824116:hsp:88187:3.12.0.5;Parent=scaffold44|size824116:hit:45566:3.12.0.5;Target=TRINITY_DN4019_c0_g1_i4 174 312 +;Gap=M139
scaffold44|size824116	blastn	expressed_sequence_match	561897	565765	97	-	.	ID=scaffold44|size824116:hit:45567:3.12.0.5;Name=TRINITY_DN10940_c0_g1_i1;score=97
scaffold44|size824116	blastn	match_part	565627	565765	97	-	.	ID=scaffold44|size824116:hsp:88188:3.12.0.5;Parent=scaffold44|size824116:hit:45567:3.12.0.5;Target=TRINITY_DN10940_c0_g1_i1 879 1017 +;Gap=M139
scaffold44|size824116	blastn	match_part	565559	565590	32	-	.	ID=scaffold44|size824116:hsp:88189:3.12.0.5;Parent=scaffold44|size824116:hit:45567:3.12.0.5;Target=TRINITY_DN10940_c0_g1_i1 1046 1077 +;Gap=M32
scaffold44|size824116	blastn	match_part	563026	563234	209	-	.	ID=scaffold44|size824116:hsp:88190:3.12.0.5;Parent=scaffold44|size824116:hit:45567:3.12.0.5;Target=TRINITY_DN10940_c0_g1_i1 1 209 +;Gap=M209
scaffold44|size824116	blastn	match_part	562594	562915	322	-	.	ID=scaffold44|size824116:hsp:88191:3.12.0.5;Parent=scaffold44|size824116:hit:45567:3.12.0.5;Target=TRINITY_DN10940_c0_g1_i1 207 528 +;Gap=M322
scaffold44|size824116	blastn	match_part	561897	562517	621	-	.	ID=scaffold44|size824116:hsp:88192:3.12.0.5;Parent=scaffold44|size824116:hit:45567:3.12.0.5;Target=TRINITY_DN10940_c0_g1_i1 529 1149 +;Gap=M621
scaffold44|size824116	blastn	expressed_sequence_match	561897	565765	97	-	.	ID=scaffold44|size824116:hit:45568:3.12.0.5;Name=TRINITY_DN10940_c0_g1_i3;score=97
scaffold44|size824116	blastn	match_part	565627	565765	97	-	.	ID=scaffold44|size824116:hsp:88193:3.12.0.5;Parent=scaffold44|size824116:hit:45568:3.12.0.5;Target=TRINITY_DN10940_c0_g1_i3 992 1130 +;Gap=M139
scaffold44|size824116	blastn	match_part	565559	565590	32	-	.	ID=scaffold44|size824116:hsp:88194:3.12.0.5;Parent=scaffold44|size824116:hit:45568:3.12.0.5;Target=TRINITY_DN10940_c0_g1_i3 1159 1190 +;Gap=M32
scaffold44|size824116	blastn	match_part	562594	563234	641	-	.	ID=scaffold44|size824116:hsp:88195:3.12.0.5;Parent=scaffold44|size824116:hit:45568:3.12.0.5;Target=TRINITY_DN10940_c0_g1_i3 1 641 +;Gap=M641
scaffold44|size824116	blastn	match_part	561897	562517	621	-	.	ID=scaffold44|size824116:hsp:88196:3.12.0.5;Parent=scaffold44|size824116:hit:45568:3.12.0.5;Target=TRINITY_DN10940_c0_g1_i3 642 1262 +;Gap=M621
scaffold44|size824116	blastn	expressed_sequence_match	579876	581732	1857	+	.	ID=scaffold44|size824116:hit:45569:3.12.0.5;Name=TRINITY_DN58_c0_g1_i1;score=1857
scaffold44|size824116	blastn	match_part	579876	581732	1857	+	.	ID=scaffold44|size824116:hsp:88197:3.12.0.5;Parent=scaffold44|size824116:hit:45569:3.12.0.5;Target=TRINITY_DN58_c0_g1_i1 1 1857 +;Gap=M1857
scaffold44|size824116	blastn	expressed_sequence_match	579859	581562	1704	+	.	ID=scaffold44|size824116:hit:45570:3.12.0.5;Name=TRINITY_DN16855_c0_g2_i1;score=1704
scaffold44|size824116	blastn	match_part	579859	581562	1704	+	.	ID=scaffold44|size824116:hsp:88198:3.12.0.5;Parent=scaffold44|size824116:hit:45570:3.12.0.5;Target=TRINITY_DN16855_c0_g2_i1 1 1704 +;Gap=M1704
scaffold44|size824116	blastn	expressed_sequence_match	581846	582096	241	-	.	ID=scaffold44|size824116:hit:45571:3.12.0.5;Name=TRINITY_DN18745_c0_g1_i1;score=241
scaffold44|size824116	blastn	match_part	581846	582096	241	-	.	ID=scaffold44|size824116:hsp:88199:3.12.0.5;Parent=scaffold44|size824116:hit:45571:3.12.0.5;Target=TRINITY_DN18745_c0_g1_i1 1 252 +;Gap=M251
scaffold44|size824116	blastn	expressed_sequence_match	582964	583397	88	-	.	ID=scaffold44|size824116:hit:45572:3.12.0.5;Name=TRINITY_DN24029_c0_g1_i1;score=88
scaffold44|size824116	blastn	match_part	583310	583397	88	-	.	ID=scaffold44|size824116:hsp:88200:3.12.0.5;Parent=scaffold44|size824116:hit:45572:3.12.0.5;Target=TRINITY_DN24029_c0_g1_i1 1 88 +;Gap=M88
scaffold44|size824116	blastn	match_part	582964	583202	239	-	.	ID=scaffold44|size824116:hsp:88201:3.12.0.5;Parent=scaffold44|size824116:hit:45572:3.12.0.5;Target=TRINITY_DN24029_c0_g1_i1 88 326 +;Gap=M239
scaffold44|size824116	blastn	expressed_sequence_match	583296	584430	1135	+	.	ID=scaffold44|size824116:hit:45573:3.12.0.5;Name=TRINITY_DN191_c0_g1_i1;score=1135
scaffold44|size824116	blastn	match_part	583296	584430	1135	+	.	ID=scaffold44|size824116:hsp:88202:3.12.0.5;Parent=scaffold44|size824116:hit:45573:3.12.0.5;Target=TRINITY_DN191_c0_g1_i1 25 1159 +;Gap=M1135
scaffold44|size824116	blastn	expressed_sequence_match	583296	584430	337	+	.	ID=scaffold44|size824116:hit:45574:3.12.0.5;Name=TRINITY_DN191_c0_g2_i1;score=337
scaffold44|size824116	blastn	match_part	583296	583632	337	+	.	ID=scaffold44|size824116:hsp:88203:3.12.0.5;Parent=scaffold44|size824116:hit:45574:3.12.0.5;Target=TRINITY_DN191_c0_g2_i1 25 361 +;Gap=M337
scaffold44|size824116	blastn	match_part	583863	584430	568	+	.	ID=scaffold44|size824116:hsp:88204:3.12.0.5;Parent=scaffold44|size824116:hit:45574:3.12.0.5;Target=TRINITY_DN191_c0_g2_i1 360 927 +;Gap=M568
scaffold44|size824116	blastn	expressed_sequence_match	585068	586155	63	+	.	ID=scaffold44|size824116:hit:45575:3.12.0.5;Name=TRINITY_DN19934_c0_g1_i1;score=63
scaffold44|size824116	blastn	match_part	585068	585136	63	+	.	ID=scaffold44|size824116:hsp:88205:3.12.0.5;Parent=scaffold44|size824116:hit:45575:3.12.0.5;Target=TRINITY_DN19934_c0_g1_i1 1 69 +;Gap=M69
scaffold44|size824116	blastn	match_part	585951	586155	205	+	.	ID=scaffold44|size824116:hsp:88206:3.12.0.5;Parent=scaffold44|size824116:hit:45575:3.12.0.5;Target=TRINITY_DN19934_c0_g1_i1 68 272 +;Gap=M205
scaffold44|size824116	blastn	expressed_sequence_match	583192	586158	441	+	.	ID=scaffold44|size824116:hit:45576:3.12.0.5;Name=TRINITY_DN14633_c0_g1_i1;score=441
scaffold44|size824116	blastn	match_part	583192	583632	441	+	.	ID=scaffold44|size824116:hsp:88207:3.12.0.5;Parent=scaffold44|size824116:hit:45576:3.12.0.5;Target=TRINITY_DN14633_c0_g1_i1 1 441 +;Gap=M441
scaffold44|size824116	blastn	match_part	583863	586158	2296	+	.	ID=scaffold44|size824116:hsp:88208:3.12.0.5;Parent=scaffold44|size824116:hit:45576:3.12.0.5;Target=TRINITY_DN14633_c0_g1_i1 440 2735 +;Gap=M2296
scaffold44|size824116	est2genome	expressed_sequence_match	506422	510270	16916	-	.	ID=scaffold44|size824116:hit:45577:3.12.0.5;Name=TRINITY_DN1955_c0_g1_i1;score=16916
scaffold44|size824116	est2genome	match_part	508294	510270	16916	-	.	ID=scaffold44|size824116:hsp:88209:3.12.0.5;Parent=scaffold44|size824116:hit:45577:3.12.0.5;Target=TRINITY_DN1955_c0_g1_i1 1 1977 +;Gap=M1977
scaffold44|size824116	est2genome	match_part	506422	507831	16916	-	.	ID=scaffold44|size824116:hsp:88210:3.12.0.5;Parent=scaffold44|size824116:hit:45577:3.12.0.5;Target=TRINITY_DN1955_c0_g1_i1 1978 3387 +;Gap=M1410
scaffold44|size824116	est2genome	expressed_sequence_match	506422	510270	19245	+	.	ID=scaffold44|size824116:hit:45578:3.12.0.5;Name=TRINITY_DN1955_c0_g2_i1;score=19245
scaffold44|size824116	est2genome	match_part	506422	510270	19245	+	.	ID=scaffold44|size824116:hsp:88211:3.12.0.5;Parent=scaffold44|size824116:hit:45578:3.12.0.5;Target=TRINITY_DN1955_c0_g2_i1 1 3849 -;Gap=M3849
scaffold44|size824116	est2genome	expressed_sequence_match	506419	508980	10360	-	.	ID=scaffold44|size824116:hit:45579:3.12.0.5;Name=TRINITY_DN7536_c0_g1_i1;score=10360
scaffold44|size824116	est2genome	match_part	508314	508980	10360	-	.	ID=scaffold44|size824116:hsp:88212:3.12.0.5;Parent=scaffold44|size824116:hit:45579:3.12.0.5;Target=TRINITY_DN7536_c0_g1_i1 1 667 +;Gap=M667
scaffold44|size824116	est2genome	match_part	506419	507831	10360	-	.	ID=scaffold44|size824116:hsp:88213:3.12.0.5;Parent=scaffold44|size824116:hit:45579:3.12.0.5;Target=TRINITY_DN7536_c0_g1_i1 668 2080 +;Gap=M1413
scaffold44|size824116	est2genome	expressed_sequence_match	512490	512743	961	-	.	ID=scaffold44|size824116:hit:45580:3.12.0.5;Name=TRINITY_DN13298_c0_g1_i1;score=961
scaffold44|size824116	est2genome	match_part	512490	512743	961	-	.	ID=scaffold44|size824116:hsp:88214:3.12.0.5;Parent=scaffold44|size824116:hit:45580:3.12.0.5;Target=TRINITY_DN13298_c0_g1_i1 26 280 -;Gap=M254
scaffold44|size824116	est2genome	expressed_sequence_match	511268	511477	802	-	.	ID=scaffold44|size824116:hit:45581:3.12.0.5;Name=TRINITY_DN12621_c0_g3_i1;score=802
scaffold44|size824116	est2genome	match_part	511268	511477	802	-	.	ID=scaffold44|size824116:hsp:88215:3.12.0.5;Parent=scaffold44|size824116:hit:45581:3.12.0.5;Target=TRINITY_DN12621_c0_g3_i1 7 220 +;Gap=M210
scaffold44|size824116	est2genome	expressed_sequence_match	516451	516667	778	-	.	ID=scaffold44|size824116:hit:45582:3.12.0.5;Name=TRINITY_DN12621_c0_g3_i1;score=778
scaffold44|size824116	est2genome	match_part	516451	516667	778	-	.	ID=scaffold44|size824116:hsp:88216:3.12.0.5;Parent=scaffold44|size824116:hit:45582:3.12.0.5;Target=TRINITY_DN12621_c0_g3_i1 5 220 +;Gap=M217
scaffold44|size824116	est2genome	expressed_sequence_match	514041	514243	880	+	.	ID=scaffold44|size824116:hit:45583:3.12.0.5;Name=TRINITY_DN9744_c0_g1_i1;score=880
scaffold44|size824116	est2genome	match_part	514041	514243	880	+	.	ID=scaffold44|size824116:hsp:88217:3.12.0.5;Parent=scaffold44|size824116:hit:45583:3.12.0.5;Target=TRINITY_DN9744_c0_g1_i1 1 203 -;Gap=M203
scaffold44|size824116	est2genome	expressed_sequence_match	513965	514243	1143	+	.	ID=scaffold44|size824116:hit:45584:3.12.0.5;Name=TRINITY_DN9744_c0_g1_i2;score=1143
scaffold44|size824116	est2genome	match_part	513965	514243	1143	+	.	ID=scaffold44|size824116:hsp:88218:3.12.0.5;Parent=scaffold44|size824116:hit:45584:3.12.0.5;Target=TRINITY_DN9744_c0_g1_i2 1 279 -;Gap=M279
scaffold44|size824116	est2genome	expressed_sequence_match	532152	533459	6540	+	.	ID=scaffold44|size824116:hit:45585:3.12.0.5;Name=TRINITY_DN15178_c0_g1_i1;score=6540
scaffold44|size824116	est2genome	match_part	532152	533459	6540	+	.	ID=scaffold44|size824116:hsp:88219:3.12.0.5;Parent=scaffold44|size824116:hit:45585:3.12.0.5;Target=TRINITY_DN15178_c0_g1_i1 1 1308 +;Gap=M1308
scaffold44|size824116	est2genome	expressed_sequence_match	532152	533459	6022	+	.	ID=scaffold44|size824116:hit:45586:3.12.0.5;Name=TRINITY_DN15178_c0_g1_i3;score=6022
scaffold44|size824116	est2genome	match_part	532152	533459	6022	+	.	ID=scaffold44|size824116:hsp:88220:3.12.0.5;Parent=scaffold44|size824116:hit:45586:3.12.0.5;Target=TRINITY_DN15178_c0_g1_i3 1 1309 +;Gap=M1308
scaffold44|size824116	est2genome	expressed_sequence_match	532921	533299	1814	+	.	ID=scaffold44|size824116:hit:45587:3.12.0.5;Name=TRINITY_DN7330_c0_g1_i2;score=1814
scaffold44|size824116	est2genome	match_part	532921	533299	1814	+	.	ID=scaffold44|size824116:hsp:88221:3.12.0.5;Parent=scaffold44|size824116:hit:45587:3.12.0.5;Target=TRINITY_DN7330_c0_g1_i2 1 379 +;Gap=M379
scaffold44|size824116	est2genome	expressed_sequence_match	532151	533299	5514	+	.	ID=scaffold44|size824116:hit:45588:3.12.0.5;Name=TRINITY_DN7330_c0_g1_i3;score=5514
scaffold44|size824116	est2genome	match_part	532151	533299	5514	+	.	ID=scaffold44|size824116:hsp:88222:3.12.0.5;Parent=scaffold44|size824116:hit:45588:3.12.0.5;Target=TRINITY_DN7330_c0_g1_i3 1 1153 +;Gap=M1149
scaffold44|size824116	est2genome	expressed_sequence_match	537966	539084	5595	+	.	ID=scaffold44|size824116:hit:45589:3.12.0.5;Name=TRINITY_DN17472_c3_g1_i1;score=5595
scaffold44|size824116	est2genome	match_part	537966	539084	5595	+	.	ID=scaffold44|size824116:hsp:88223:3.12.0.5;Parent=scaffold44|size824116:hit:45589:3.12.0.5;Target=TRINITY_DN17472_c3_g1_i1 1 1119 +;Gap=M1119
scaffold44|size824116	est2genome	expressed_sequence_match	537898	538222	1625	-	.	ID=scaffold44|size824116:hit:45590:3.12.0.5;Name=TRINITY_DN4010_c1_g1_i1;score=1625
scaffold44|size824116	est2genome	match_part	537898	538222	1625	-	.	ID=scaffold44|size824116:hsp:88224:3.12.0.5;Parent=scaffold44|size824116:hit:45590:3.12.0.5;Target=TRINITY_DN4010_c1_g1_i1 1 325 +;Gap=M325
scaffold44|size824116	est2genome	expressed_sequence_match	538065	539236	5860	+	.	ID=scaffold44|size824116:hit:45591:3.12.0.5;Name=TRINITY_DN8697_c1_g1_i1;score=5860
scaffold44|size824116	est2genome	match_part	538065	539236	5860	+	.	ID=scaffold44|size824116:hsp:88225:3.12.0.5;Parent=scaffold44|size824116:hit:45591:3.12.0.5;Target=TRINITY_DN8697_c1_g1_i1 1 1172 -;Gap=M1172
scaffold44|size824116	est2genome	expressed_sequence_match	539103	542979	18868	+	.	ID=scaffold44|size824116:hit:45592:3.12.0.5;Name=TRINITY_DN13811_c0_g1_i1;score=18868
scaffold44|size824116	est2genome	match_part	539103	540274	18868	+	.	ID=scaffold44|size824116:hsp:88226:3.12.0.5;Parent=scaffold44|size824116:hit:45592:3.12.0.5;Target=TRINITY_DN13811_c0_g1_i1 1 1172 +;Gap=M1172
scaffold44|size824116	est2genome	match_part	540374	542979	18868	+	.	ID=scaffold44|size824116:hsp:88227:3.12.0.5;Parent=scaffold44|size824116:hit:45592:3.12.0.5;Target=TRINITY_DN13811_c0_g1_i1 1173 3778 +;Gap=M2606
scaffold44|size824116	est2genome	expressed_sequence_match	539103	542979	18447	+	.	ID=scaffold44|size824116:hit:45593:3.12.0.5;Name=TRINITY_DN13811_c0_g1_i2;score=18447
scaffold44|size824116	est2genome	match_part	539103	540274	18447	+	.	ID=scaffold44|size824116:hsp:88228:3.12.0.5;Parent=scaffold44|size824116:hit:45593:3.12.0.5;Target=TRINITY_DN13811_c0_g1_i2 1 1172 +;Gap=M1172
scaffold44|size824116	est2genome	match_part	540374	541814	18447	+	.	ID=scaffold44|size824116:hsp:88229:3.12.0.5;Parent=scaffold44|size824116:hit:45593:3.12.0.5;Target=TRINITY_DN13811_c0_g1_i2 1173 2613 +;Gap=M1441
scaffold44|size824116	est2genome	match_part	541896	542979	18447	+	.	ID=scaffold44|size824116:hsp:88230:3.12.0.5;Parent=scaffold44|size824116:hit:45593:3.12.0.5;Target=TRINITY_DN13811_c0_g1_i2 2614 3697 +;Gap=M1084
scaffold44|size824116	est2genome	expressed_sequence_match	543111	544950	9191	-	.	ID=scaffold44|size824116:hit:45594:3.12.0.5;Name=TRINITY_DN16322_c0_g2_i1;score=9191
scaffold44|size824116	est2genome	match_part	543111	544950	9191	-	.	ID=scaffold44|size824116:hsp:88231:3.12.0.5;Parent=scaffold44|size824116:hit:45594:3.12.0.5;Target=TRINITY_DN16322_c0_g2_i1 1 1840 +;Gap=M1840
scaffold44|size824116	est2genome	expressed_sequence_match	542358	542997	2163	+	.	ID=scaffold44|size824116:hit:45595:3.12.0.5;Name=TRINITY_DN13811_c0_g2_i1;score=2163
scaffold44|size824116	est2genome	match_part	542358	542522	2163	+	.	ID=scaffold44|size824116:hsp:88232:3.12.0.5;Parent=scaffold44|size824116:hit:45595:3.12.0.5;Target=TRINITY_DN13811_c0_g2_i1 97 261 +;Gap=M165
scaffold44|size824116	est2genome	match_part	542578	542713	2163	+	.	ID=scaffold44|size824116:hsp:88233:3.12.0.5;Parent=scaffold44|size824116:hit:45595:3.12.0.5;Target=TRINITY_DN13811_c0_g2_i1 262 397 +;Gap=M136
scaffold44|size824116	est2genome	match_part	542739	542997	2163	+	.	ID=scaffold44|size824116:hsp:88234:3.12.0.5;Parent=scaffold44|size824116:hit:45595:3.12.0.5;Target=TRINITY_DN13811_c0_g2_i1 398 647 +;Gap=M259
scaffold44|size824116	est2genome	expressed_sequence_match	546196	548620	10031	-	.	ID=scaffold44|size824116:hit:45596:3.12.0.5;Name=TRINITY_DN3516_c0_g1_i1;score=10031
scaffold44|size824116	est2genome	match_part	548356	548620	10031	-	.	ID=scaffold44|size824116:hsp:88235:3.12.0.5;Parent=scaffold44|size824116:hit:45596:3.12.0.5;Target=TRINITY_DN3516_c0_g1_i1 1764 2028 -;Gap=M265
scaffold44|size824116	est2genome	match_part	548052	548220	10031	-	.	ID=scaffold44|size824116:hsp:88236:3.12.0.5;Parent=scaffold44|size824116:hit:45596:3.12.0.5;Target=TRINITY_DN3516_c0_g1_i1 1595 1763 -;Gap=M169
scaffold44|size824116	est2genome	match_part	547612	547962	10031	-	.	ID=scaffold44|size824116:hsp:88237:3.12.0.5;Parent=scaffold44|size824116:hit:45596:3.12.0.5;Target=TRINITY_DN3516_c0_g1_i1 1244 1594 -;Gap=M351
scaffold44|size824116	est2genome	match_part	547397	547506	10031	-	.	ID=scaffold44|size824116:hsp:88238:3.12.0.5;Parent=scaffold44|size824116:hit:45596:3.12.0.5;Target=TRINITY_DN3516_c0_g1_i1 1134 1243 -;Gap=M110
scaffold44|size824116	est2genome	match_part	546196	547323	10031	-	.	ID=scaffold44|size824116:hsp:88239:3.12.0.5;Parent=scaffold44|size824116:hit:45596:3.12.0.5;Target=TRINITY_DN3516_c0_g1_i1 6 1133 -;Gap=M1128
scaffold44|size824116	est2genome	expressed_sequence_match	546196	548620	10962	-	.	ID=scaffold44|size824116:hit:45597:3.12.0.5;Name=TRINITY_DN3516_c0_g2_i1;score=10962
scaffold44|size824116	est2genome	match_part	548356	548620	10962	-	.	ID=scaffold44|size824116:hsp:88240:3.12.0.5;Parent=scaffold44|size824116:hit:45597:3.12.0.5;Target=TRINITY_DN3516_c0_g2_i1 1942 2206 -;Gap=M265
scaffold44|size824116	est2genome	match_part	548052	548220	10962	-	.	ID=scaffold44|size824116:hsp:88241:3.12.0.5;Parent=scaffold44|size824116:hit:45597:3.12.0.5;Target=TRINITY_DN3516_c0_g2_i1 1773 1941 -;Gap=M169
scaffold44|size824116	est2genome	match_part	546196	547962	10962	-	.	ID=scaffold44|size824116:hsp:88242:3.12.0.5;Parent=scaffold44|size824116:hit:45597:3.12.0.5;Target=TRINITY_DN3516_c0_g2_i1 6 1772 -;Gap=M1767
scaffold44|size824116	est2genome	expressed_sequence_match	546209	548575	11454	-	.	ID=scaffold44|size824116:hit:45598:3.12.0.5;Name=TRINITY_DN10617_c0_g1_i1;score=11454
scaffold44|size824116	est2genome	match_part	547397	548575	11454	-	.	ID=scaffold44|size824116:hsp:88243:3.12.0.5;Parent=scaffold44|size824116:hit:45598:3.12.0.5;Target=TRINITY_DN10617_c0_g1_i1 1 1179 +;Gap=M1179
scaffold44|size824116	est2genome	match_part	546209	547323	11454	-	.	ID=scaffold44|size824116:hsp:88244:3.12.0.5;Parent=scaffold44|size824116:hit:45598:3.12.0.5;Target=TRINITY_DN10617_c0_g1_i1 1180 2294 +;Gap=M1115
scaffold44|size824116	est2genome	expressed_sequence_match	546209	548575	10755	-	.	ID=scaffold44|size824116:hit:45599:3.12.0.5;Name=TRINITY_DN10617_c0_g1_i2;score=10755
scaffold44|size824116	est2genome	match_part	548356	548575	10755	-	.	ID=scaffold44|size824116:hsp:88245:3.12.0.5;Parent=scaffold44|size824116:hit:45599:3.12.0.5;Target=TRINITY_DN10617_c0_g1_i2 1 220 +;Gap=M220
scaffold44|size824116	est2genome	match_part	547397	548220	10755	-	.	ID=scaffold44|size824116:hsp:88246:3.12.0.5;Parent=scaffold44|size824116:hit:45599:3.12.0.5;Target=TRINITY_DN10617_c0_g1_i2 221 1044 +;Gap=M824
scaffold44|size824116	est2genome	match_part	546209	547323	10755	-	.	ID=scaffold44|size824116:hsp:88247:3.12.0.5;Parent=scaffold44|size824116:hit:45599:3.12.0.5;Target=TRINITY_DN10617_c0_g1_i2 1045 2159 +;Gap=M1115
scaffold44|size824116	est2genome	expressed_sequence_match	546209	548575	10291	-	.	ID=scaffold44|size824116:hit:45600:3.12.0.5;Name=TRINITY_DN10617_c0_g1_i3;score=10291
scaffold44|size824116	est2genome	match_part	548356	548575	10291	-	.	ID=scaffold44|size824116:hsp:88248:3.12.0.5;Parent=scaffold44|size824116:hit:45600:3.12.0.5;Target=TRINITY_DN10617_c0_g1_i3 1 220 +;Gap=M220
scaffold44|size824116	est2genome	match_part	548052	548220	10291	-	.	ID=scaffold44|size824116:hsp:88249:3.12.0.5;Parent=scaffold44|size824116:hit:45600:3.12.0.5;Target=TRINITY_DN10617_c0_g1_i3 221 389 +;Gap=M169
scaffold44|size824116	est2genome	match_part	547397	547962	10291	-	.	ID=scaffold44|size824116:hsp:88250:3.12.0.5;Parent=scaffold44|size824116:hit:45600:3.12.0.5;Target=TRINITY_DN10617_c0_g1_i3 390 955 +;Gap=M566
scaffold44|size824116	est2genome	match_part	546209	547323	10291	-	.	ID=scaffold44|size824116:hsp:88251:3.12.0.5;Parent=scaffold44|size824116:hit:45600:3.12.0.5;Target=TRINITY_DN10617_c0_g1_i3 956 2070 +;Gap=M1115
scaffold44|size824116	est2genome	expressed_sequence_match	546209	548575	10990	-	.	ID=scaffold44|size824116:hit:45601:3.12.0.5;Name=TRINITY_DN10617_c0_g1_i4;score=10990
scaffold44|size824116	est2genome	match_part	548052	548575	10990	-	.	ID=scaffold44|size824116:hsp:88252:3.12.0.5;Parent=scaffold44|size824116:hit:45601:3.12.0.5;Target=TRINITY_DN10617_c0_g1_i4 1 524 +;Gap=M524
scaffold44|size824116	est2genome	match_part	547397	547962	10990	-	.	ID=scaffold44|size824116:hsp:88253:3.12.0.5;Parent=scaffold44|size824116:hit:45601:3.12.0.5;Target=TRINITY_DN10617_c0_g1_i4 525 1090 +;Gap=M566
scaffold44|size824116	est2genome	match_part	546209	547323	10990	-	.	ID=scaffold44|size824116:hsp:88254:3.12.0.5;Parent=scaffold44|size824116:hit:45601:3.12.0.5;Target=TRINITY_DN10617_c0_g1_i4 1091 2205 +;Gap=M1115
scaffold44|size824116	est2genome	expressed_sequence_match	558190	558408	934	+	.	ID=scaffold44|size824116:hit:45602:3.12.0.5;Name=TRINITY_DN3425_c0_g1_i1;score=934
scaffold44|size824116	est2genome	match_part	558190	558408	934	+	.	ID=scaffold44|size824116:hsp:88255:3.12.0.5;Parent=scaffold44|size824116:hit:45602:3.12.0.5;Target=TRINITY_DN3425_c0_g1_i1 1 218 +;Gap=M219
scaffold44|size824116	est2genome	expressed_sequence_match	556186	556579	1782	+	.	ID=scaffold44|size824116:hit:45603:3.12.0.5;Name=TRINITY_DN14345_c0_g1_i1;score=1782
scaffold44|size824116	est2genome	match_part	556186	556579	1782	+	.	ID=scaffold44|size824116:hsp:88256:3.12.0.5;Parent=scaffold44|size824116:hit:45603:3.12.0.5;Target=TRINITY_DN14345_c0_g1_i1 3 395 +;Gap=M394
scaffold44|size824116	est2genome	expressed_sequence_match	556238	556822	2604	+	.	ID=scaffold44|size824116:hit:45604:3.12.0.5;Name=TRINITY_DN8742_c0_g2_i1;score=2604
scaffold44|size824116	est2genome	match_part	556238	556822	2604	+	.	ID=scaffold44|size824116:hsp:88257:3.12.0.5;Parent=scaffold44|size824116:hit:45604:3.12.0.5;Target=TRINITY_DN8742_c0_g2_i1 1 587 +;Gap=M585
scaffold44|size824116	est2genome	expressed_sequence_match	556238	556816	2187	+	.	ID=scaffold44|size824116:hit:45605:3.12.0.5;Name=TRINITY_DN8742_c0_g3_i1;score=2187
scaffold44|size824116	est2genome	match_part	556238	556816	2187	+	.	ID=scaffold44|size824116:hsp:88258:3.12.0.5;Parent=scaffold44|size824116:hit:45605:3.12.0.5;Target=TRINITY_DN8742_c0_g3_i1 1 581 +;Gap=M579
scaffold44|size824116	est2genome	expressed_sequence_match	556509	556744	896	+	.	ID=scaffold44|size824116:hit:45606:3.12.0.5;Name=TRINITY_DN25542_c0_g1_i1;score=896
scaffold44|size824116	est2genome	match_part	556509	556744	896	+	.	ID=scaffold44|size824116:hsp:88259:3.12.0.5;Parent=scaffold44|size824116:hit:45606:3.12.0.5;Target=TRINITY_DN25542_c0_g1_i1 1 234 +;Gap=M236
scaffold44|size824116	est2genome	expressed_sequence_match	556432	556710	1089	+	.	ID=scaffold44|size824116:hit:45607:3.12.0.5;Name=TRINITY_DN9744_c0_g1_i2;score=1089
scaffold44|size824116	est2genome	match_part	556432	556710	1089	+	.	ID=scaffold44|size824116:hsp:88260:3.12.0.5;Parent=scaffold44|size824116:hit:45607:3.12.0.5;Target=TRINITY_DN9744_c0_g1_i2 1 279 -;Gap=M279
scaffold44|size824116	est2genome	expressed_sequence_match	559432	559630	778	+	.	ID=scaffold44|size824116:hit:45608:3.12.0.5;Name=TRINITY_DN11102_c0_g1_i1;score=778
scaffold44|size824116	est2genome	match_part	559432	559630	778	+	.	ID=scaffold44|size824116:hsp:88261:3.12.0.5;Parent=scaffold44|size824116:hit:45608:3.12.0.5;Target=TRINITY_DN11102_c0_g1_i1 16 221 +;Gap=M199
scaffold44|size824116	est2genome	expressed_sequence_match	557902	558202	1190	+	.	ID=scaffold44|size824116:hit:45609:3.12.0.5;Name=TRINITY_DN28403_c0_g1_i1;score=1190
scaffold44|size824116	est2genome	match_part	557902	558202	1190	+	.	ID=scaffold44|size824116:hsp:88262:3.12.0.5;Parent=scaffold44|size824116:hit:45609:3.12.0.5;Target=TRINITY_DN28403_c0_g1_i1 1 301 +;Gap=M301
scaffold44|size824116	est2genome	expressed_sequence_match	561897	563234	5855	-	.	ID=scaffold44|size824116:hit:45610:3.12.0.5;Name=TRINITY_DN10940_c0_g1_i5;score=5855
scaffold44|size824116	est2genome	match_part	562749	563234	5855	-	.	ID=scaffold44|size824116:hsp:88263:3.12.0.5;Parent=scaffold44|size824116:hit:45610:3.12.0.5;Target=TRINITY_DN10940_c0_g1_i5 1 486 +;Gap=M486
scaffold44|size824116	est2genome	match_part	562594	562666	5855	-	.	ID=scaffold44|size824116:hsp:88264:3.12.0.5;Parent=scaffold44|size824116:hit:45610:3.12.0.5;Target=TRINITY_DN10940_c0_g1_i5 487 559 +;Gap=M73
scaffold44|size824116	est2genome	match_part	561897	562517	5855	-	.	ID=scaffold44|size824116:hsp:88265:3.12.0.5;Parent=scaffold44|size824116:hit:45610:3.12.0.5;Target=TRINITY_DN10940_c0_g1_i5 560 1180 +;Gap=M621
scaffold44|size824116	est2genome	expressed_sequence_match	561856	563048	5130	-	.	ID=scaffold44|size824116:hit:45611:3.12.0.5;Name=TRINITY_DN4019_c0_g1_i1;score=5130
scaffold44|size824116	est2genome	match_part	562749	563048	5130	-	.	ID=scaffold44|size824116:hsp:88266:3.12.0.5;Parent=scaffold44|size824116:hit:45611:3.12.0.5;Target=TRINITY_DN4019_c0_g1_i1 736 1035 -;Gap=M300
scaffold44|size824116	est2genome	match_part	562594	562666	5130	-	.	ID=scaffold44|size824116:hsp:88267:3.12.0.5;Parent=scaffold44|size824116:hit:45611:3.12.0.5;Target=TRINITY_DN4019_c0_g1_i1 663 735 -;Gap=M73
scaffold44|size824116	est2genome	match_part	561856	562517	5130	-	.	ID=scaffold44|size824116:hsp:88268:3.12.0.5;Parent=scaffold44|size824116:hit:45611:3.12.0.5;Target=TRINITY_DN4019_c0_g1_i1 1 662 -;Gap=M662
scaffold44|size824116	est2genome	expressed_sequence_match	561856	563308	5830	-	.	ID=scaffold44|size824116:hit:45612:3.12.0.5;Name=TRINITY_DN4019_c0_g1_i2;score=5830
scaffold44|size824116	est2genome	match_part	563027	563308	5830	-	.	ID=scaffold44|size824116:hsp:88269:3.12.0.5;Parent=scaffold44|size824116:hit:45612:3.12.0.5;Target=TRINITY_DN4019_c0_g1_i2 901 1182 -;Gap=M282
scaffold44|size824116	est2genome	match_part	562749	562913	5830	-	.	ID=scaffold44|size824116:hsp:88270:3.12.0.5;Parent=scaffold44|size824116:hit:45612:3.12.0.5;Target=TRINITY_DN4019_c0_g1_i2 736 900 -;Gap=M165
scaffold44|size824116	est2genome	match_part	562594	562666	5830	-	.	ID=scaffold44|size824116:hsp:88271:3.12.0.5;Parent=scaffold44|size824116:hit:45612:3.12.0.5;Target=TRINITY_DN4019_c0_g1_i2 663 735 -;Gap=M73
scaffold44|size824116	est2genome	match_part	561856	562517	5830	-	.	ID=scaffold44|size824116:hsp:88272:3.12.0.5;Parent=scaffold44|size824116:hit:45612:3.12.0.5;Target=TRINITY_DN4019_c0_g1_i2 1 662 -;Gap=M662
scaffold44|size824116	est2genome	expressed_sequence_match	561856	563308	6234	-	.	ID=scaffold44|size824116:hit:45613:3.12.0.5;Name=TRINITY_DN4019_c0_g1_i3;score=6234
scaffold44|size824116	est2genome	match_part	563027	563308	6234	-	.	ID=scaffold44|size824116:hsp:88273:3.12.0.5;Parent=scaffold44|size824116:hit:45613:3.12.0.5;Target=TRINITY_DN4019_c0_g1_i3 977 1258 -;Gap=M282
scaffold44|size824116	est2genome	match_part	562749	562913	6234	-	.	ID=scaffold44|size824116:hsp:88274:3.12.0.5;Parent=scaffold44|size824116:hit:45613:3.12.0.5;Target=TRINITY_DN4019_c0_g1_i3 812 976 -;Gap=M165
scaffold44|size824116	est2genome	match_part	561856	562666	6234	-	.	ID=scaffold44|size824116:hsp:88275:3.12.0.5;Parent=scaffold44|size824116:hit:45613:3.12.0.5;Target=TRINITY_DN4019_c0_g1_i3 1 811 -;Gap=M811
scaffold44|size824116	est2genome	expressed_sequence_match	561856	563048	5534	-	.	ID=scaffold44|size824116:hit:45614:3.12.0.5;Name=TRINITY_DN4019_c0_g1_i4;score=5534
scaffold44|size824116	est2genome	match_part	562749	563048	5534	-	.	ID=scaffold44|size824116:hsp:88276:3.12.0.5;Parent=scaffold44|size824116:hit:45614:3.12.0.5;Target=TRINITY_DN4019_c0_g1_i4 812 1111 -;Gap=M300
scaffold44|size824116	est2genome	match_part	561856	562666	5534	-	.	ID=scaffold44|size824116:hsp:88277:3.12.0.5;Parent=scaffold44|size824116:hit:45614:3.12.0.5;Target=TRINITY_DN4019_c0_g1_i4 1 811 -;Gap=M811
scaffold44|size824116	est2genome	expressed_sequence_match	561897	563234	5695	-	.	ID=scaffold44|size824116:hit:45615:3.12.0.5;Name=TRINITY_DN10940_c0_g1_i1;score=5695
scaffold44|size824116	est2genome	match_part	563027	563234	5695	-	.	ID=scaffold44|size824116:hsp:88278:3.12.0.5;Parent=scaffold44|size824116:hit:45615:3.12.0.5;Target=TRINITY_DN10940_c0_g1_i1 1 208 +;Gap=M208
scaffold44|size824116	est2genome	match_part	562594	562913	5695	-	.	ID=scaffold44|size824116:hsp:88279:3.12.0.5;Parent=scaffold44|size824116:hit:45615:3.12.0.5;Target=TRINITY_DN10940_c0_g1_i1 209 528 +;Gap=M320
scaffold44|size824116	est2genome	match_part	561897	562517	5695	-	.	ID=scaffold44|size824116:hsp:88280:3.12.0.5;Parent=scaffold44|size824116:hit:45615:3.12.0.5;Target=TRINITY_DN10940_c0_g1_i1 529 1149 +;Gap=M621
scaffold44|size824116	est2genome	expressed_sequence_match	561897	563234	6286	-	.	ID=scaffold44|size824116:hit:45616:3.12.0.5;Name=TRINITY_DN10940_c0_g1_i3;score=6286
scaffold44|size824116	est2genome	match_part	562594	563234	6286	-	.	ID=scaffold44|size824116:hsp:88281:3.12.0.5;Parent=scaffold44|size824116:hit:45616:3.12.0.5;Target=TRINITY_DN10940_c0_g1_i3 1 641 +;Gap=M641
scaffold44|size824116	est2genome	match_part	561897	562517	6286	-	.	ID=scaffold44|size824116:hsp:88282:3.12.0.5;Parent=scaffold44|size824116:hit:45616:3.12.0.5;Target=TRINITY_DN10940_c0_g1_i3 642 1262 +;Gap=M621
scaffold44|size824116	est2genome	expressed_sequence_match	579876	581732	9285	+	.	ID=scaffold44|size824116:hit:45617:3.12.0.5;Name=TRINITY_DN58_c0_g1_i1;score=9285
scaffold44|size824116	est2genome	match_part	579876	581732	9285	+	.	ID=scaffold44|size824116:hsp:88283:3.12.0.5;Parent=scaffold44|size824116:hit:45617:3.12.0.5;Target=TRINITY_DN58_c0_g1_i1 1 1857 +;Gap=M1857
scaffold44|size824116	est2genome	expressed_sequence_match	579859	581569	8528	+	.	ID=scaffold44|size824116:hit:45618:3.12.0.5;Name=TRINITY_DN16855_c0_g2_i1;score=8528
scaffold44|size824116	est2genome	match_part	579859	581569	8528	+	.	ID=scaffold44|size824116:hsp:88284:3.12.0.5;Parent=scaffold44|size824116:hit:45618:3.12.0.5;Target=TRINITY_DN16855_c0_g2_i1 1 1711 +;Gap=M1711
scaffold44|size824116	est2genome	expressed_sequence_match	581846	582096	1243	+	.	ID=scaffold44|size824116:hit:45619:3.12.0.5;Name=TRINITY_DN18745_c0_g1_i1;score=1243
scaffold44|size824116	est2genome	match_part	581846	582096	1243	+	.	ID=scaffold44|size824116:hsp:88285:3.12.0.5;Parent=scaffold44|size824116:hit:45619:3.12.0.5;Target=TRINITY_DN18745_c0_g1_i1 1 252 -;Gap=M251
scaffold44|size824116	est2genome	expressed_sequence_match	582964	583397	1611	-	.	ID=scaffold44|size824116:hit:45620:3.12.0.5;Name=TRINITY_DN24029_c0_g1_i1;score=1611
scaffold44|size824116	est2genome	match_part	583310	583397	1611	-	.	ID=scaffold44|size824116:hsp:88286:3.12.0.5;Parent=scaffold44|size824116:hit:45620:3.12.0.5;Target=TRINITY_DN24029_c0_g1_i1 1 88 +;Gap=M88
scaffold44|size824116	est2genome	match_part	582964	583201	1611	-	.	ID=scaffold44|size824116:hsp:88287:3.12.0.5;Parent=scaffold44|size824116:hit:45620:3.12.0.5;Target=TRINITY_DN24029_c0_g1_i1 89 326 +;Gap=M238
scaffold44|size824116	est2genome	expressed_sequence_match	583291	584430	5682	+	.	ID=scaffold44|size824116:hit:45621:3.12.0.5;Name=TRINITY_DN191_c0_g1_i1;score=5682
scaffold44|size824116	est2genome	match_part	583291	584430	5682	+	.	ID=scaffold44|size824116:hsp:88288:3.12.0.5;Parent=scaffold44|size824116:hit:45621:3.12.0.5;Target=TRINITY_DN191_c0_g1_i1 20 1159 +;Gap=M1140
scaffold44|size824116	est2genome	expressed_sequence_match	583291	584430	4508	+	.	ID=scaffold44|size824116:hit:45622:3.12.0.5;Name=TRINITY_DN191_c0_g2_i1;score=4508
scaffold44|size824116	est2genome	match_part	583291	583632	4508	+	.	ID=scaffold44|size824116:hsp:88289:3.12.0.5;Parent=scaffold44|size824116:hit:45622:3.12.0.5;Target=TRINITY_DN191_c0_g2_i1 20 361 +;Gap=M342
scaffold44|size824116	est2genome	match_part	583865	584430	4508	+	.	ID=scaffold44|size824116:hsp:88290:3.12.0.5;Parent=scaffold44|size824116:hit:45622:3.12.0.5;Target=TRINITY_DN191_c0_g2_i1 362 927 +;Gap=M566
scaffold44|size824116	est2genome	expressed_sequence_match	585068	586155	1338	+	.	ID=scaffold44|size824116:hit:45623:3.12.0.5;Name=TRINITY_DN19934_c0_g1_i1;score=1338
scaffold44|size824116	est2genome	match_part	585068	585136	1338	+	.	ID=scaffold44|size824116:hsp:88291:3.12.0.5;Parent=scaffold44|size824116:hit:45623:3.12.0.5;Target=TRINITY_DN19934_c0_g1_i1 1 69 +;Gap=M69
scaffold44|size824116	est2genome	match_part	585953	586155	1338	+	.	ID=scaffold44|size824116:hsp:88292:3.12.0.5;Parent=scaffold44|size824116:hit:45623:3.12.0.5;Target=TRINITY_DN19934_c0_g1_i1 70 272 +;Gap=M203
scaffold44|size824116	blastn	expressed_sequence_match	594224	598645	4094	-	.	ID=scaffold44|size824116:hit:45624:3.12.0.5;Name=TRINITY_DN14820_c0_g1_i9;score=4094
scaffold44|size824116	blastn	match_part	594552	598645	4094	-	.	ID=scaffold44|size824116:hsp:88293:3.12.0.5;Parent=scaffold44|size824116:hit:45624:3.12.0.5;Target=TRINITY_DN14820_c0_g1_i9 1 4094 +;Gap=M4094
scaffold44|size824116	blastn	match_part	594224	594476	253	-	.	ID=scaffold44|size824116:hsp:88294:3.12.0.5;Parent=scaffold44|size824116:hit:45624:3.12.0.5;Target=TRINITY_DN14820_c0_g1_i9 4094 4346 +;Gap=M253
scaffold44|size824116	blastn	expressed_sequence_match	594552	598645	1706	-	.	ID=scaffold44|size824116:hit:45625:3.12.0.5;Name=TRINITY_DN14820_c0_g1_i6;score=1706
scaffold44|size824116	blastn	match_part	596940	598645	1706	-	.	ID=scaffold44|size824116:hsp:88295:3.12.0.5;Parent=scaffold44|size824116:hit:45625:3.12.0.5;Target=TRINITY_DN14820_c0_g1_i6 1 1706 +;Gap=M1706
scaffold44|size824116	blastn	match_part	595680	596823	1144	-	.	ID=scaffold44|size824116:hsp:88296:3.12.0.5;Parent=scaffold44|size824116:hit:45625:3.12.0.5;Target=TRINITY_DN14820_c0_g1_i6 1705 2848 +;Gap=M1144
scaffold44|size824116	blastn	match_part	595083	595590	508	-	.	ID=scaffold44|size824116:hsp:88297:3.12.0.5;Parent=scaffold44|size824116:hit:45625:3.12.0.5;Target=TRINITY_DN14820_c0_g1_i6 2848 3355 +;Gap=M508
scaffold44|size824116	blastn	match_part	594552	595013	462	-	.	ID=scaffold44|size824116:hsp:88298:3.12.0.5;Parent=scaffold44|size824116:hit:45625:3.12.0.5;Target=TRINITY_DN14820_c0_g1_i6 3354 3815 +;Gap=M462
scaffold44|size824116	blastn	expressed_sequence_match	594224	598645	1082	-	.	ID=scaffold44|size824116:hit:45626:3.12.0.5;Name=TRINITY_DN14820_c0_g1_i1;score=1082
scaffold44|size824116	blastn	match_part	597564	598645	1082	-	.	ID=scaffold44|size824116:hsp:88299:3.12.0.5;Parent=scaffold44|size824116:hit:45626:3.12.0.5;Target=TRINITY_DN14820_c0_g1_i1 1 1082 +;Gap=M1082
scaffold44|size824116	blastn	match_part	596940	597414	475	-	.	ID=scaffold44|size824116:hsp:88300:3.12.0.5;Parent=scaffold44|size824116:hit:45626:3.12.0.5;Target=TRINITY_DN14820_c0_g1_i1 1081 1555 +;Gap=M475
scaffold44|size824116	blastn	match_part	594224	596823	2600	-	.	ID=scaffold44|size824116:hsp:88301:3.12.0.5;Parent=scaffold44|size824116:hit:45626:3.12.0.5;Target=TRINITY_DN14820_c0_g1_i1 1554 4153 +;Gap=M2600
scaffold44|size824116	blastn	expressed_sequence_match	592960	594261	1292	+	.	ID=scaffold44|size824116:hit:45627:3.12.0.5;Name=TRINITY_DN748_c0_g1_i1;score=1292
scaffold44|size824116	blastn	match_part	592960	594261	1292	+	.	ID=scaffold44|size824116:hsp:88302:3.12.0.5;Parent=scaffold44|size824116:hit:45627:3.12.0.5;Target=TRINITY_DN748_c0_g1_i1 1 1303 +;Gap=M1302
scaffold44|size824116	blastn	expressed_sequence_match	594552	598645	1082	-	.	ID=scaffold44|size824116:hit:45628:3.12.0.5;Name=TRINITY_DN14820_c0_g1_i13;score=1082
scaffold44|size824116	blastn	match_part	597564	598645	1082	-	.	ID=scaffold44|size824116:hsp:88303:3.12.0.5;Parent=scaffold44|size824116:hit:45628:3.12.0.5;Target=TRINITY_DN14820_c0_g1_i13 1 1082 +;Gap=M1082
scaffold44|size824116	blastn	match_part	596940	597414	475	-	.	ID=scaffold44|size824116:hsp:88304:3.12.0.5;Parent=scaffold44|size824116:hit:45628:3.12.0.5;Target=TRINITY_DN14820_c0_g1_i13 1081 1555 +;Gap=M475
scaffold44|size824116	blastn	match_part	595680	596823	1144	-	.	ID=scaffold44|size824116:hsp:88305:3.12.0.5;Parent=scaffold44|size824116:hit:45628:3.12.0.5;Target=TRINITY_DN14820_c0_g1_i13 1554 2697 +;Gap=M1144
scaffold44|size824116	blastn	match_part	595083	595590	508	-	.	ID=scaffold44|size824116:hsp:88306:3.12.0.5;Parent=scaffold44|size824116:hit:45628:3.12.0.5;Target=TRINITY_DN14820_c0_g1_i13 2697 3204 +;Gap=M508
scaffold44|size824116	blastn	match_part	594552	595013	462	-	.	ID=scaffold44|size824116:hsp:88307:3.12.0.5;Parent=scaffold44|size824116:hit:45628:3.12.0.5;Target=TRINITY_DN14820_c0_g1_i13 3203 3664 +;Gap=M462
scaffold44|size824116	blastn	expressed_sequence_match	594209	598686	1747	-	.	ID=scaffold44|size824116:hit:45629:3.12.0.5;Name=TRINITY_DN5141_c0_g1_i2;score=1747
scaffold44|size824116	blastn	match_part	596940	598686	1747	-	.	ID=scaffold44|size824116:hsp:88308:3.12.0.5;Parent=scaffold44|size824116:hit:45629:3.12.0.5;Target=TRINITY_DN5141_c0_g1_i2 77 1823 +;Gap=M1747
scaffold44|size824116	blastn	match_part	595680	596823	1144	-	.	ID=scaffold44|size824116:hsp:88309:3.12.0.5;Parent=scaffold44|size824116:hit:45629:3.12.0.5;Target=TRINITY_DN5141_c0_g1_i2 1822 2965 +;Gap=M1144
scaffold44|size824116	blastn	match_part	594209	595590	1382	-	.	ID=scaffold44|size824116:hsp:88310:3.12.0.5;Parent=scaffold44|size824116:hit:45629:3.12.0.5;Target=TRINITY_DN5141_c0_g1_i2 2965 4346 +;Gap=M1382
scaffold44|size824116	blastn	expressed_sequence_match	594552	598645	2966	-	.	ID=scaffold44|size824116:hit:45630:3.12.0.5;Name=TRINITY_DN14820_c0_g1_i5;score=2966
scaffold44|size824116	blastn	match_part	595680	598645	2966	-	.	ID=scaffold44|size824116:hsp:88311:3.12.0.5;Parent=scaffold44|size824116:hit:45630:3.12.0.5;Target=TRINITY_DN14820_c0_g1_i5 1 2966 +;Gap=M2966
scaffold44|size824116	blastn	match_part	595083	595590	508	-	.	ID=scaffold44|size824116:hsp:88312:3.12.0.5;Parent=scaffold44|size824116:hit:45630:3.12.0.5;Target=TRINITY_DN14820_c0_g1_i5 2966 3473 +;Gap=M508
scaffold44|size824116	blastn	match_part	594552	595013	462	-	.	ID=scaffold44|size824116:hsp:88313:3.12.0.5;Parent=scaffold44|size824116:hit:45630:3.12.0.5;Target=TRINITY_DN14820_c0_g1_i5 3472 3933 +;Gap=M462
scaffold44|size824116	blastn	expressed_sequence_match	594224	598645	1706	-	.	ID=scaffold44|size824116:hit:45631:3.12.0.5;Name=TRINITY_DN14820_c0_g1_i10;score=1706
scaffold44|size824116	blastn	match_part	596940	598645	1706	-	.	ID=scaffold44|size824116:hsp:88314:3.12.0.5;Parent=scaffold44|size824116:hit:45631:3.12.0.5;Target=TRINITY_DN14820_c0_g1_i10 1 1706 +;Gap=M1706
scaffold44|size824116	blastn	match_part	594552	596823	2272	-	.	ID=scaffold44|size824116:hsp:88315:3.12.0.5;Parent=scaffold44|size824116:hit:45631:3.12.0.5;Target=TRINITY_DN14820_c0_g1_i10 1705 3976 +;Gap=M2272
scaffold44|size824116	blastn	match_part	594224	594449	226	-	.	ID=scaffold44|size824116:hsp:88316:3.12.0.5;Parent=scaffold44|size824116:hit:45631:3.12.0.5;Target=TRINITY_DN14820_c0_g1_i10 3976 4201 +;Gap=M226
scaffold44|size824116	blastn	expressed_sequence_match	594224	598645	1082	-	.	ID=scaffold44|size824116:hit:45632:3.12.0.5;Name=TRINITY_DN14820_c0_g1_i8;score=1082
scaffold44|size824116	blastn	match_part	597564	598645	1082	-	.	ID=scaffold44|size824116:hsp:88317:3.12.0.5;Parent=scaffold44|size824116:hit:45632:3.12.0.5;Target=TRINITY_DN14820_c0_g1_i8 1 1082 +;Gap=M1082
scaffold44|size824116	blastn	match_part	594552	597414	2863	-	.	ID=scaffold44|size824116:hsp:88318:3.12.0.5;Parent=scaffold44|size824116:hit:45632:3.12.0.5;Target=TRINITY_DN14820_c0_g1_i8 1081 3943 +;Gap=M2863
scaffold44|size824116	blastn	match_part	594224	594476	253	-	.	ID=scaffold44|size824116:hsp:88319:3.12.0.5;Parent=scaffold44|size824116:hit:45632:3.12.0.5;Target=TRINITY_DN14820_c0_g1_i8 3943 4195 +;Gap=M253
scaffold44|size824116	blastn	expressed_sequence_match	594224	598645	1706	-	.	ID=scaffold44|size824116:hit:45633:3.12.0.5;Name=TRINITY_DN14820_c0_g1_i15;score=1706
scaffold44|size824116	blastn	match_part	596940	598645	1706	-	.	ID=scaffold44|size824116:hsp:88320:3.12.0.5;Parent=scaffold44|size824116:hit:45633:3.12.0.5;Target=TRINITY_DN14820_c0_g1_i15 1 1706 +;Gap=M1706
scaffold44|size824116	blastn	match_part	594552	596823	2272	-	.	ID=scaffold44|size824116:hsp:88321:3.12.0.5;Parent=scaffold44|size824116:hit:45633:3.12.0.5;Target=TRINITY_DN14820_c0_g1_i15 1705 3976 +;Gap=M2272
scaffold44|size824116	blastn	match_part	594224	594476	253	-	.	ID=scaffold44|size824116:hsp:88322:3.12.0.5;Parent=scaffold44|size824116:hit:45633:3.12.0.5;Target=TRINITY_DN14820_c0_g1_i15 3976 4228 +;Gap=M253
scaffold44|size824116	blastn	expressed_sequence_match	594224	598645	1082	-	.	ID=scaffold44|size824116:hit:45634:3.12.0.5;Name=TRINITY_DN14820_c0_g1_i2;score=1082
scaffold44|size824116	blastn	match_part	597564	598645	1082	-	.	ID=scaffold44|size824116:hsp:88323:3.12.0.5;Parent=scaffold44|size824116:hit:45634:3.12.0.5;Target=TRINITY_DN14820_c0_g1_i2 1 1082 +;Gap=M1082
scaffold44|size824116	blastn	match_part	594224	597414	3191	-	.	ID=scaffold44|size824116:hsp:88324:3.12.0.5;Parent=scaffold44|size824116:hit:45634:3.12.0.5;Target=TRINITY_DN14820_c0_g1_i2 1081 4271 +;Gap=M3191
scaffold44|size824116	blastn	expressed_sequence_match	594224	598645	1082	-	.	ID=scaffold44|size824116:hit:45635:3.12.0.5;Name=TRINITY_DN14820_c0_g1_i14;score=1082
scaffold44|size824116	blastn	match_part	597564	598645	1082	-	.	ID=scaffold44|size824116:hsp:88325:3.12.0.5;Parent=scaffold44|size824116:hit:45635:3.12.0.5;Target=TRINITY_DN14820_c0_g1_i14 1 1082 +;Gap=M1082
scaffold44|size824116	blastn	match_part	594552	597414	2863	-	.	ID=scaffold44|size824116:hsp:88326:3.12.0.5;Parent=scaffold44|size824116:hit:45635:3.12.0.5;Target=TRINITY_DN14820_c0_g1_i14 1081 3943 +;Gap=M2863
scaffold44|size824116	blastn	match_part	594224	594449	226	-	.	ID=scaffold44|size824116:hsp:88327:3.12.0.5;Parent=scaffold44|size824116:hit:45635:3.12.0.5;Target=TRINITY_DN14820_c0_g1_i14 3943 4168 +;Gap=M226
scaffold44|size824116	blastn	expressed_sequence_match	594224	598645	4422	-	.	ID=scaffold44|size824116:hit:45636:3.12.0.5;Name=TRINITY_DN14820_c0_g1_i16;score=4422
scaffold44|size824116	blastn	match_part	594224	598645	4422	-	.	ID=scaffold44|size824116:hsp:88328:3.12.0.5;Parent=scaffold44|size824116:hit:45636:3.12.0.5;Target=TRINITY_DN14820_c0_g1_i16 1 4422 +;Gap=M4422
scaffold44|size824116	blastn	expressed_sequence_match	594224	598645	4094	-	.	ID=scaffold44|size824116:hit:45637:3.12.0.5;Name=TRINITY_DN14820_c0_g1_i11;score=4094
scaffold44|size824116	blastn	match_part	594552	598645	4094	-	.	ID=scaffold44|size824116:hsp:88329:3.12.0.5;Parent=scaffold44|size824116:hit:45637:3.12.0.5;Target=TRINITY_DN14820_c0_g1_i11 1 4094 +;Gap=M4094
scaffold44|size824116	blastn	match_part	594224	594449	226	-	.	ID=scaffold44|size824116:hsp:88330:3.12.0.5;Parent=scaffold44|size824116:hit:45637:3.12.0.5;Target=TRINITY_DN14820_c0_g1_i11 4094 4319 +;Gap=M226
scaffold44|size824116	blastn	expressed_sequence_match	594224	598645	1706	-	.	ID=scaffold44|size824116:hit:45638:3.12.0.5;Name=TRINITY_DN14820_c0_g1_i12;score=1706
scaffold44|size824116	blastn	match_part	596940	598645	1706	-	.	ID=scaffold44|size824116:hsp:88331:3.12.0.5;Parent=scaffold44|size824116:hit:45638:3.12.0.5;Target=TRINITY_DN14820_c0_g1_i12 1 1706 +;Gap=M1706
scaffold44|size824116	blastn	match_part	594224	596823	2600	-	.	ID=scaffold44|size824116:hsp:88332:3.12.0.5;Parent=scaffold44|size824116:hit:45638:3.12.0.5;Target=TRINITY_DN14820_c0_g1_i12 1705 4304 +;Gap=M2600
scaffold44|size824116	blastn	expressed_sequence_match	593233	594287	1055	+	.	ID=scaffold44|size824116:hit:45639:3.12.0.5;Name=TRINITY_DN2011_c0_g1_i1;score=1055
scaffold44|size824116	blastn	match_part	593233	594287	1055	+	.	ID=scaffold44|size824116:hsp:88333:3.12.0.5;Parent=scaffold44|size824116:hit:45639:3.12.0.5;Target=TRINITY_DN2011_c0_g1_i1 1 1055 +;Gap=M1055
scaffold44|size824116	blastn	expressed_sequence_match	594209	598686	1747	-	.	ID=scaffold44|size824116:hit:45640:3.12.0.5;Name=TRINITY_DN5141_c0_g1_i3;score=1747
scaffold44|size824116	blastn	match_part	596940	598686	1747	-	.	ID=scaffold44|size824116:hsp:88334:3.12.0.5;Parent=scaffold44|size824116:hit:45640:3.12.0.5;Target=TRINITY_DN5141_c0_g1_i3 77 1823 +;Gap=M1747
scaffold44|size824116	blastn	match_part	595680	596823	1144	-	.	ID=scaffold44|size824116:hsp:88335:3.12.0.5;Parent=scaffold44|size824116:hit:45640:3.12.0.5;Target=TRINITY_DN5141_c0_g1_i3 1822 2965 +;Gap=M1144
scaffold44|size824116	blastn	match_part	594552	595590	1039	-	.	ID=scaffold44|size824116:hsp:88336:3.12.0.5;Parent=scaffold44|size824116:hit:45640:3.12.0.5;Target=TRINITY_DN5141_c0_g1_i3 2965 4003 +;Gap=M1039
scaffold44|size824116	blastn	match_part	594209	594476	268	-	.	ID=scaffold44|size824116:hsp:88337:3.12.0.5;Parent=scaffold44|size824116:hit:45640:3.12.0.5;Target=TRINITY_DN5141_c0_g1_i3 4003 4270 +;Gap=M268
scaffold44|size824116	blastn	expressed_sequence_match	594209	598686	1747	-	.	ID=scaffold44|size824116:hit:45641:3.12.0.5;Name=TRINITY_DN5141_c0_g1_i1;score=1747
scaffold44|size824116	blastn	match_part	596940	598686	1747	-	.	ID=scaffold44|size824116:hsp:88338:3.12.0.5;Parent=scaffold44|size824116:hit:45641:3.12.0.5;Target=TRINITY_DN5141_c0_g1_i1 77 1823 +;Gap=M1747
scaffold44|size824116	blastn	match_part	595680	596823	1144	-	.	ID=scaffold44|size824116:hsp:88339:3.12.0.5;Parent=scaffold44|size824116:hit:45641:3.12.0.5;Target=TRINITY_DN5141_c0_g1_i1 1822 2965 +;Gap=M1144
scaffold44|size824116	blastn	match_part	594552	595590	1039	-	.	ID=scaffold44|size824116:hsp:88340:3.12.0.5;Parent=scaffold44|size824116:hit:45641:3.12.0.5;Target=TRINITY_DN5141_c0_g1_i1 2965 4003 +;Gap=M1039
scaffold44|size824116	blastn	match_part	594209	594449	241	-	.	ID=scaffold44|size824116:hsp:88341:3.12.0.5;Parent=scaffold44|size824116:hit:45641:3.12.0.5;Target=TRINITY_DN5141_c0_g1_i1 4003 4243 +;Gap=M241
scaffold44|size824116	blastn	expressed_sequence_match	594552	598645	1082	-	.	ID=scaffold44|size824116:hit:45642:3.12.0.5;Name=TRINITY_DN14820_c0_g1_i3;score=1082
scaffold44|size824116	blastn	match_part	597564	598645	1082	-	.	ID=scaffold44|size824116:hsp:88342:3.12.0.5;Parent=scaffold44|size824116:hit:45642:3.12.0.5;Target=TRINITY_DN14820_c0_g1_i3 1 1082 +;Gap=M1082
scaffold44|size824116	blastn	match_part	595680	597414	1735	-	.	ID=scaffold44|size824116:hsp:88343:3.12.0.5;Parent=scaffold44|size824116:hit:45642:3.12.0.5;Target=TRINITY_DN14820_c0_g1_i3 1081 2815 +;Gap=M1735
scaffold44|size824116	blastn	match_part	595083	595590	508	-	.	ID=scaffold44|size824116:hsp:88344:3.12.0.5;Parent=scaffold44|size824116:hit:45642:3.12.0.5;Target=TRINITY_DN14820_c0_g1_i3 2815 3322 +;Gap=M508
scaffold44|size824116	blastn	match_part	594552	595013	462	-	.	ID=scaffold44|size824116:hsp:88345:3.12.0.5;Parent=scaffold44|size824116:hit:45642:3.12.0.5;Target=TRINITY_DN14820_c0_g1_i3 3321 3782 +;Gap=M462
scaffold44|size824116	blastn	expressed_sequence_match	594224	598645	1082	-	.	ID=scaffold44|size824116:hit:45643:3.12.0.5;Name=TRINITY_DN14820_c0_g1_i4;score=1082
scaffold44|size824116	blastn	match_part	597564	598645	1082	-	.	ID=scaffold44|size824116:hsp:88346:3.12.0.5;Parent=scaffold44|size824116:hit:45643:3.12.0.5;Target=TRINITY_DN14820_c0_g1_i4 1 1082 +;Gap=M1082
scaffold44|size824116	blastn	match_part	596940	597414	475	-	.	ID=scaffold44|size824116:hsp:88347:3.12.0.5;Parent=scaffold44|size824116:hit:45643:3.12.0.5;Target=TRINITY_DN14820_c0_g1_i4 1081 1555 +;Gap=M475
scaffold44|size824116	blastn	match_part	594552	596823	2272	-	.	ID=scaffold44|size824116:hsp:88348:3.12.0.5;Parent=scaffold44|size824116:hit:45643:3.12.0.5;Target=TRINITY_DN14820_c0_g1_i4 1554 3825 +;Gap=M2272
scaffold44|size824116	blastn	match_part	594224	594449	226	-	.	ID=scaffold44|size824116:hsp:88349:3.12.0.5;Parent=scaffold44|size824116:hit:45643:3.12.0.5;Target=TRINITY_DN14820_c0_g1_i4 3825 4050 +;Gap=M226
scaffold44|size824116	blastn	expressed_sequence_match	594224	598645	1082	-	.	ID=scaffold44|size824116:hit:45644:3.12.0.5;Name=TRINITY_DN14820_c0_g1_i7;score=1082
scaffold44|size824116	blastn	match_part	597564	598645	1082	-	.	ID=scaffold44|size824116:hsp:88350:3.12.0.5;Parent=scaffold44|size824116:hit:45644:3.12.0.5;Target=TRINITY_DN14820_c0_g1_i7 1 1082 +;Gap=M1082
scaffold44|size824116	blastn	match_part	596940	597414	475	-	.	ID=scaffold44|size824116:hsp:88351:3.12.0.5;Parent=scaffold44|size824116:hit:45644:3.12.0.5;Target=TRINITY_DN14820_c0_g1_i7 1081 1555 +;Gap=M475
scaffold44|size824116	blastn	match_part	594552	596823	2272	-	.	ID=scaffold44|size824116:hsp:88352:3.12.0.5;Parent=scaffold44|size824116:hit:45644:3.12.0.5;Target=TRINITY_DN14820_c0_g1_i7 1554 3825 +;Gap=M2272
scaffold44|size824116	blastn	match_part	594224	594476	253	-	.	ID=scaffold44|size824116:hsp:88353:3.12.0.5;Parent=scaffold44|size824116:hit:45644:3.12.0.5;Target=TRINITY_DN14820_c0_g1_i7 3825 4077 +;Gap=M253
scaffold44|size824116	est2genome	expressed_sequence_match	594224	598645	21706	-	.	ID=scaffold44|size824116:hit:45645:3.12.0.5;Name=TRINITY_DN14820_c0_g1_i9;score=21706
scaffold44|size824116	est2genome	match_part	594552	598645	21706	-	.	ID=scaffold44|size824116:hsp:88354:3.12.0.5;Parent=scaffold44|size824116:hit:45645:3.12.0.5;Target=TRINITY_DN14820_c0_g1_i9 1 4094 +;Gap=M4094
scaffold44|size824116	est2genome	match_part	594224	594475	21706	-	.	ID=scaffold44|size824116:hsp:88355:3.12.0.5;Parent=scaffold44|size824116:hit:45645:3.12.0.5;Target=TRINITY_DN14820_c0_g1_i9 4095 4346 +;Gap=M252
scaffold44|size824116	est2genome	expressed_sequence_match	594552	598645	19010	-	.	ID=scaffold44|size824116:hit:45646:3.12.0.5;Name=TRINITY_DN14820_c0_g1_i6;score=19010
scaffold44|size824116	est2genome	match_part	596940	598645	19010	-	.	ID=scaffold44|size824116:hsp:88356:3.12.0.5;Parent=scaffold44|size824116:hit:45646:3.12.0.5;Target=TRINITY_DN14820_c0_g1_i6 1 1706 +;Gap=M1706
scaffold44|size824116	est2genome	match_part	595680	596821	19010	-	.	ID=scaffold44|size824116:hsp:88357:3.12.0.5;Parent=scaffold44|size824116:hit:45646:3.12.0.5;Target=TRINITY_DN14820_c0_g1_i6 1707 2848 +;Gap=M1142
scaffold44|size824116	est2genome	match_part	595083	595589	19010	-	.	ID=scaffold44|size824116:hsp:88358:3.12.0.5;Parent=scaffold44|size824116:hit:45646:3.12.0.5;Target=TRINITY_DN14820_c0_g1_i6 2849 3355 +;Gap=M507
scaffold44|size824116	est2genome	match_part	594552	595011	19010	-	.	ID=scaffold44|size824116:hsp:88359:3.12.0.5;Parent=scaffold44|size824116:hit:45646:3.12.0.5;Target=TRINITY_DN14820_c0_g1_i6 3356 3815 +;Gap=M460
scaffold44|size824116	est2genome	expressed_sequence_match	594224	598645	20727	-	.	ID=scaffold44|size824116:hit:45647:3.12.0.5;Name=TRINITY_DN14820_c0_g1_i1;score=20727
scaffold44|size824116	est2genome	match_part	597564	598645	20727	-	.	ID=scaffold44|size824116:hsp:88360:3.12.0.5;Parent=scaffold44|size824116:hit:45647:3.12.0.5;Target=TRINITY_DN14820_c0_g1_i1 1 1082 +;Gap=M1082
scaffold44|size824116	est2genome	match_part	596940	597412	20727	-	.	ID=scaffold44|size824116:hsp:88361:3.12.0.5;Parent=scaffold44|size824116:hit:45647:3.12.0.5;Target=TRINITY_DN14820_c0_g1_i1 1083 1555 +;Gap=M473
scaffold44|size824116	est2genome	match_part	594224	596821	20727	-	.	ID=scaffold44|size824116:hsp:88362:3.12.0.5;Parent=scaffold44|size824116:hit:45647:3.12.0.5;Target=TRINITY_DN14820_c0_g1_i1 1556 4153 +;Gap=M2598
scaffold44|size824116	est2genome	expressed_sequence_match	592960	594264	6504	-	.	ID=scaffold44|size824116:hit:45648:3.12.0.5;Name=TRINITY_DN748_c0_g1_i1;score=6504
scaffold44|size824116	est2genome	match_part	592960	594264	6504	-	.	ID=scaffold44|size824116:hsp:88363:3.12.0.5;Parent=scaffold44|size824116:hit:45648:3.12.0.5;Target=TRINITY_DN748_c0_g1_i1 1 1306 -;Gap=M1305
scaffold44|size824116	est2genome	expressed_sequence_match	594552	598645	18239	-	.	ID=scaffold44|size824116:hit:45649:3.12.0.5;Name=TRINITY_DN14820_c0_g1_i13;score=18239
scaffold44|size824116	est2genome	match_part	597564	598645	18239	-	.	ID=scaffold44|size824116:hsp:88364:3.12.0.5;Parent=scaffold44|size824116:hit:45649:3.12.0.5;Target=TRINITY_DN14820_c0_g1_i13 1 1082 +;Gap=M1082
scaffold44|size824116	est2genome	match_part	596940	597412	18239	-	.	ID=scaffold44|size824116:hsp:88365:3.12.0.5;Parent=scaffold44|size824116:hit:45649:3.12.0.5;Target=TRINITY_DN14820_c0_g1_i13 1083 1555 +;Gap=M473
scaffold44|size824116	est2genome	match_part	595680	596821	18239	-	.	ID=scaffold44|size824116:hsp:88366:3.12.0.5;Parent=scaffold44|size824116:hit:45649:3.12.0.5;Target=TRINITY_DN14820_c0_g1_i13 1556 2697 +;Gap=M1142
scaffold44|size824116	est2genome	match_part	595083	595589	18239	-	.	ID=scaffold44|size824116:hsp:88367:3.12.0.5;Parent=scaffold44|size824116:hit:45649:3.12.0.5;Target=TRINITY_DN14820_c0_g1_i13 2698 3204 +;Gap=M507
scaffold44|size824116	est2genome	match_part	594552	595011	18239	-	.	ID=scaffold44|size824116:hsp:88368:3.12.0.5;Parent=scaffold44|size824116:hit:45649:3.12.0.5;Target=TRINITY_DN14820_c0_g1_i13 3205 3664 +;Gap=M460
scaffold44|size824116	est2genome	expressed_sequence_match	594209	598762	21690	-	.	ID=scaffold44|size824116:hit:45650:3.12.0.5;Name=TRINITY_DN5141_c0_g1_i2;score=21690
scaffold44|size824116	est2genome	match_part	596940	598762	21690	-	.	ID=scaffold44|size824116:hsp:88369:3.12.0.5;Parent=scaffold44|size824116:hit:45650:3.12.0.5;Target=TRINITY_DN5141_c0_g1_i2 1 1823 +;Gap=M1823
scaffold44|size824116	est2genome	match_part	595680	596821	21690	-	.	ID=scaffold44|size824116:hsp:88370:3.12.0.5;Parent=scaffold44|size824116:hit:45650:3.12.0.5;Target=TRINITY_DN5141_c0_g1_i2 1824 2965 +;Gap=M1142
scaffold44|size824116	est2genome	match_part	594209	595589	21690	-	.	ID=scaffold44|size824116:hsp:88371:3.12.0.5;Parent=scaffold44|size824116:hit:45650:3.12.0.5;Target=TRINITY_DN5141_c0_g1_i2 2966 4346 +;Gap=M1381
scaffold44|size824116	est2genome	expressed_sequence_match	594552	598645	19622	-	.	ID=scaffold44|size824116:hit:45651:3.12.0.5;Name=TRINITY_DN14820_c0_g1_i5;score=19622
scaffold44|size824116	est2genome	match_part	595680	598645	19622	-	.	ID=scaffold44|size824116:hsp:88372:3.12.0.5;Parent=scaffold44|size824116:hit:45651:3.12.0.5;Target=TRINITY_DN14820_c0_g1_i5 1 2966 +;Gap=M2966
scaffold44|size824116	est2genome	match_part	595083	595589	19622	-	.	ID=scaffold44|size824116:hsp:88373:3.12.0.5;Parent=scaffold44|size824116:hit:45651:3.12.0.5;Target=TRINITY_DN14820_c0_g1_i5 2967 3473 +;Gap=M507
scaffold44|size824116	est2genome	match_part	594552	595011	19622	-	.	ID=scaffold44|size824116:hsp:88374:3.12.0.5;Parent=scaffold44|size824116:hit:45651:3.12.0.5;Target=TRINITY_DN14820_c0_g1_i5 3474 3933 +;Gap=M460
scaffold44|size824116	est2genome	expressed_sequence_match	594224	598645	20964	-	.	ID=scaffold44|size824116:hit:45652:3.12.0.5;Name=TRINITY_DN14820_c0_g1_i10;score=20964
scaffold44|size824116	est2genome	match_part	596940	598645	20964	-	.	ID=scaffold44|size824116:hsp:88375:3.12.0.5;Parent=scaffold44|size824116:hit:45652:3.12.0.5;Target=TRINITY_DN14820_c0_g1_i10 1 1706 +;Gap=M1706
scaffold44|size824116	est2genome	match_part	594552	596821	20964	-	.	ID=scaffold44|size824116:hsp:88376:3.12.0.5;Parent=scaffold44|size824116:hit:45652:3.12.0.5;Target=TRINITY_DN14820_c0_g1_i10 1707 3976 +;Gap=M2270
scaffold44|size824116	est2genome	match_part	594224	594448	20964	-	.	ID=scaffold44|size824116:hsp:88377:3.12.0.5;Parent=scaffold44|size824116:hit:45652:3.12.0.5;Target=TRINITY_DN14820_c0_g1_i10 3977 4201 +;Gap=M225
scaffold44|size824116	est2genome	expressed_sequence_match	594224	598645	20935	-	.	ID=scaffold44|size824116:hit:45653:3.12.0.5;Name=TRINITY_DN14820_c0_g1_i8;score=20935
scaffold44|size824116	est2genome	match_part	597564	598645	20935	-	.	ID=scaffold44|size824116:hsp:88378:3.12.0.5;Parent=scaffold44|size824116:hit:45653:3.12.0.5;Target=TRINITY_DN14820_c0_g1_i8 1 1082 +;Gap=M1082
scaffold44|size824116	est2genome	match_part	594552	597412	20935	-	.	ID=scaffold44|size824116:hsp:88379:3.12.0.5;Parent=scaffold44|size824116:hit:45653:3.12.0.5;Target=TRINITY_DN14820_c0_g1_i8 1083 3943 +;Gap=M2861
scaffold44|size824116	est2genome	match_part	594224	594475	20935	-	.	ID=scaffold44|size824116:hsp:88380:3.12.0.5;Parent=scaffold44|size824116:hit:45653:3.12.0.5;Target=TRINITY_DN14820_c0_g1_i8 3944 4195 +;Gap=M252
scaffold44|size824116	est2genome	expressed_sequence_match	594224	598645	21094	-	.	ID=scaffold44|size824116:hit:45654:3.12.0.5;Name=TRINITY_DN14820_c0_g1_i15;score=21094
scaffold44|size824116	est2genome	match_part	596940	598645	21094	-	.	ID=scaffold44|size824116:hsp:88381:3.12.0.5;Parent=scaffold44|size824116:hit:45654:3.12.0.5;Target=TRINITY_DN14820_c0_g1_i15 1 1706 +;Gap=M1706
scaffold44|size824116	est2genome	match_part	594552	596821	21094	-	.	ID=scaffold44|size824116:hsp:88382:3.12.0.5;Parent=scaffold44|size824116:hit:45654:3.12.0.5;Target=TRINITY_DN14820_c0_g1_i15 1707 3976 +;Gap=M2270
scaffold44|size824116	est2genome	match_part	594224	594475	21094	-	.	ID=scaffold44|size824116:hsp:88383:3.12.0.5;Parent=scaffold44|size824116:hit:45654:3.12.0.5;Target=TRINITY_DN14820_c0_g1_i15 3977 4228 +;Gap=M252
scaffold44|size824116	est2genome	expressed_sequence_match	594224	598645	21339	-	.	ID=scaffold44|size824116:hit:45655:3.12.0.5;Name=TRINITY_DN14820_c0_g1_i2;score=21339
scaffold44|size824116	est2genome	match_part	597564	598645	21339	-	.	ID=scaffold44|size824116:hsp:88384:3.12.0.5;Parent=scaffold44|size824116:hit:45655:3.12.0.5;Target=TRINITY_DN14820_c0_g1_i2 1 1082 +;Gap=M1082
scaffold44|size824116	est2genome	match_part	594224	597412	21339	-	.	ID=scaffold44|size824116:hsp:88385:3.12.0.5;Parent=scaffold44|size824116:hit:45655:3.12.0.5;Target=TRINITY_DN14820_c0_g1_i2 1083 4271 +;Gap=M3189
scaffold44|size824116	est2genome	expressed_sequence_match	594224	598645	20805	-	.	ID=scaffold44|size824116:hit:45656:3.12.0.5;Name=TRINITY_DN14820_c0_g1_i14;score=20805
scaffold44|size824116	est2genome	match_part	597564	598645	20805	-	.	ID=scaffold44|size824116:hsp:88386:3.12.0.5;Parent=scaffold44|size824116:hit:45656:3.12.0.5;Target=TRINITY_DN14820_c0_g1_i14 1 1082 +;Gap=M1082
scaffold44|size824116	est2genome	match_part	594552	597412	20805	-	.	ID=scaffold44|size824116:hsp:88387:3.12.0.5;Parent=scaffold44|size824116:hit:45656:3.12.0.5;Target=TRINITY_DN14820_c0_g1_i14 1083 3943 +;Gap=M2861
scaffold44|size824116	est2genome	match_part	594224	594448	20805	-	.	ID=scaffold44|size824116:hsp:88388:3.12.0.5;Parent=scaffold44|size824116:hit:45656:3.12.0.5;Target=TRINITY_DN14820_c0_g1_i14 3944 4168 +;Gap=M225
scaffold44|size824116	est2genome	expressed_sequence_match	594224	598645	22110	+	.	ID=scaffold44|size824116:hit:45657:3.12.0.5;Name=TRINITY_DN14820_c0_g1_i16;score=22110
scaffold44|size824116	est2genome	match_part	594224	598645	22110	+	.	ID=scaffold44|size824116:hsp:88389:3.12.0.5;Parent=scaffold44|size824116:hit:45657:3.12.0.5;Target=TRINITY_DN14820_c0_g1_i16 1 4422 -;Gap=M4422
scaffold44|size824116	est2genome	expressed_sequence_match	594224	598645	21576	-	.	ID=scaffold44|size824116:hit:45658:3.12.0.5;Name=TRINITY_DN14820_c0_g1_i11;score=21576
scaffold44|size824116	est2genome	match_part	594552	598645	21576	-	.	ID=scaffold44|size824116:hsp:88390:3.12.0.5;Parent=scaffold44|size824116:hit:45658:3.12.0.5;Target=TRINITY_DN14820_c0_g1_i11 1 4094 +;Gap=M4094
scaffold44|size824116	est2genome	match_part	594224	594448	21576	-	.	ID=scaffold44|size824116:hsp:88391:3.12.0.5;Parent=scaffold44|size824116:hit:45658:3.12.0.5;Target=TRINITY_DN14820_c0_g1_i11 4095 4319 +;Gap=M225
scaffold44|size824116	est2genome	expressed_sequence_match	594224	598645	21498	-	.	ID=scaffold44|size824116:hit:45659:3.12.0.5;Name=TRINITY_DN14820_c0_g1_i12;score=21498
scaffold44|size824116	est2genome	match_part	596940	598645	21498	-	.	ID=scaffold44|size824116:hsp:88392:3.12.0.5;Parent=scaffold44|size824116:hit:45659:3.12.0.5;Target=TRINITY_DN14820_c0_g1_i12 1 1706 +;Gap=M1706
scaffold44|size824116	est2genome	match_part	594224	596821	21498	-	.	ID=scaffold44|size824116:hsp:88393:3.12.0.5;Parent=scaffold44|size824116:hit:45659:3.12.0.5;Target=TRINITY_DN14820_c0_g1_i12 1707 4304 +;Gap=M2598
scaffold44|size824116	est2genome	expressed_sequence_match	593233	594287	5275	-	.	ID=scaffold44|size824116:hit:45660:3.12.0.5;Name=TRINITY_DN2011_c0_g1_i1;score=5275
scaffold44|size824116	est2genome	match_part	593233	594287	5275	-	.	ID=scaffold44|size824116:hsp:88394:3.12.0.5;Parent=scaffold44|size824116:hit:45660:3.12.0.5;Target=TRINITY_DN2011_c0_g1_i1 1 1055 -;Gap=M1055
scaffold44|size824116	est2genome	expressed_sequence_match	594209	598762	21286	-	.	ID=scaffold44|size824116:hit:45661:3.12.0.5;Name=TRINITY_DN5141_c0_g1_i3;score=21286
scaffold44|size824116	est2genome	match_part	596940	598762	21286	-	.	ID=scaffold44|size824116:hsp:88395:3.12.0.5;Parent=scaffold44|size824116:hit:45661:3.12.0.5;Target=TRINITY_DN5141_c0_g1_i3 1 1823 +;Gap=M1823
scaffold44|size824116	est2genome	match_part	595680	596821	21286	-	.	ID=scaffold44|size824116:hsp:88396:3.12.0.5;Parent=scaffold44|size824116:hit:45661:3.12.0.5;Target=TRINITY_DN5141_c0_g1_i3 1824 2965 +;Gap=M1142
scaffold44|size824116	est2genome	match_part	594552	595589	21286	-	.	ID=scaffold44|size824116:hsp:88397:3.12.0.5;Parent=scaffold44|size824116:hit:45661:3.12.0.5;Target=TRINITY_DN5141_c0_g1_i3 2966 4003 +;Gap=M1038
scaffold44|size824116	est2genome	match_part	594209	594475	21286	-	.	ID=scaffold44|size824116:hsp:88398:3.12.0.5;Parent=scaffold44|size824116:hit:45661:3.12.0.5;Target=TRINITY_DN5141_c0_g1_i3 4004 4270 +;Gap=M267
scaffold44|size824116	est2genome	expressed_sequence_match	594209	598762	21156	-	.	ID=scaffold44|size824116:hit:45662:3.12.0.5;Name=TRINITY_DN5141_c0_g1_i1;score=21156
scaffold44|size824116	est2genome	match_part	596940	598762	21156	-	.	ID=scaffold44|size824116:hsp:88399:3.12.0.5;Parent=scaffold44|size824116:hit:45662:3.12.0.5;Target=TRINITY_DN5141_c0_g1_i1 1 1823 +;Gap=M1823
scaffold44|size824116	est2genome	match_part	595680	596821	21156	-	.	ID=scaffold44|size824116:hsp:88400:3.12.0.5;Parent=scaffold44|size824116:hit:45662:3.12.0.5;Target=TRINITY_DN5141_c0_g1_i1 1824 2965 +;Gap=M1142
scaffold44|size824116	est2genome	match_part	594552	595589	21156	-	.	ID=scaffold44|size824116:hsp:88401:3.12.0.5;Parent=scaffold44|size824116:hit:45662:3.12.0.5;Target=TRINITY_DN5141_c0_g1_i1 2966 4003 +;Gap=M1038
scaffold44|size824116	est2genome	match_part	594209	594448	21156	-	.	ID=scaffold44|size824116:hsp:88402:3.12.0.5;Parent=scaffold44|size824116:hit:45662:3.12.0.5;Target=TRINITY_DN5141_c0_g1_i1 4004 4243 +;Gap=M240
scaffold44|size824116	est2genome	expressed_sequence_match	594552	598645	18851	-	.	ID=scaffold44|size824116:hit:45663:3.12.0.5;Name=TRINITY_DN14820_c0_g1_i3;score=18851
scaffold44|size824116	est2genome	match_part	597564	598645	18851	-	.	ID=scaffold44|size824116:hsp:88403:3.12.0.5;Parent=scaffold44|size824116:hit:45663:3.12.0.5;Target=TRINITY_DN14820_c0_g1_i3 1 1082 +;Gap=M1082
scaffold44|size824116	est2genome	match_part	595680	597412	18851	-	.	ID=scaffold44|size824116:hsp:88404:3.12.0.5;Parent=scaffold44|size824116:hit:45663:3.12.0.5;Target=TRINITY_DN14820_c0_g1_i3 1083 2815 +;Gap=M1733
scaffold44|size824116	est2genome	match_part	595083	595589	18851	-	.	ID=scaffold44|size824116:hsp:88405:3.12.0.5;Parent=scaffold44|size824116:hit:45663:3.12.0.5;Target=TRINITY_DN14820_c0_g1_i3 2816 3322 +;Gap=M507
scaffold44|size824116	est2genome	match_part	594552	595011	18851	-	.	ID=scaffold44|size824116:hsp:88406:3.12.0.5;Parent=scaffold44|size824116:hit:45663:3.12.0.5;Target=TRINITY_DN14820_c0_g1_i3 3323 3782 +;Gap=M460
scaffold44|size824116	est2genome	expressed_sequence_match	594224	598645	20193	-	.	ID=scaffold44|size824116:hit:45664:3.12.0.5;Name=TRINITY_DN14820_c0_g1_i4;score=20193
scaffold44|size824116	est2genome	match_part	597564	598645	20193	-	.	ID=scaffold44|size824116:hsp:88407:3.12.0.5;Parent=scaffold44|size824116:hit:45664:3.12.0.5;Target=TRINITY_DN14820_c0_g1_i4 1 1082 +;Gap=M1082
scaffold44|size824116	est2genome	match_part	596940	597412	20193	-	.	ID=scaffold44|size824116:hsp:88408:3.12.0.5;Parent=scaffold44|size824116:hit:45664:3.12.0.5;Target=TRINITY_DN14820_c0_g1_i4 1083 1555 +;Gap=M473
scaffold44|size824116	est2genome	match_part	594552	596821	20193	-	.	ID=scaffold44|size824116:hsp:88409:3.12.0.5;Parent=scaffold44|size824116:hit:45664:3.12.0.5;Target=TRINITY_DN14820_c0_g1_i4 1556 3825 +;Gap=M2270
scaffold44|size824116	est2genome	match_part	594224	594448	20193	-	.	ID=scaffold44|size824116:hsp:88410:3.12.0.5;Parent=scaffold44|size824116:hit:45664:3.12.0.5;Target=TRINITY_DN14820_c0_g1_i4 3826 4050 +;Gap=M225
scaffold44|size824116	est2genome	expressed_sequence_match	594224	598645	20323	-	.	ID=scaffold44|size824116:hit:45665:3.12.0.5;Name=TRINITY_DN14820_c0_g1_i7;score=20323
scaffold44|size824116	est2genome	match_part	597564	598645	20323	-	.	ID=scaffold44|size824116:hsp:88411:3.12.0.5;Parent=scaffold44|size824116:hit:45665:3.12.0.5;Target=TRINITY_DN14820_c0_g1_i7 1 1082 +;Gap=M1082
scaffold44|size824116	est2genome	match_part	596940	597412	20323	-	.	ID=scaffold44|size824116:hsp:88412:3.12.0.5;Parent=scaffold44|size824116:hit:45665:3.12.0.5;Target=TRINITY_DN14820_c0_g1_i7 1083 1555 +;Gap=M473
scaffold44|size824116	est2genome	match_part	594552	596821	20323	-	.	ID=scaffold44|size824116:hsp:88413:3.12.0.5;Parent=scaffold44|size824116:hit:45665:3.12.0.5;Target=TRINITY_DN14820_c0_g1_i7 1556 3825 +;Gap=M2270
scaffold44|size824116	est2genome	match_part	594224	594475	20323	-	.	ID=scaffold44|size824116:hsp:88414:3.12.0.5;Parent=scaffold44|size824116:hit:45665:3.12.0.5;Target=TRINITY_DN14820_c0_g1_i7 3826 4077 +;Gap=M252
###
scaffold44|size824116	blastx	protein_match	604798	605218	96	-	.	ID=scaffold44|size824116:hit:45666:3.12.0.6;Name=jgi|Thaoce1|78095|rna18414;score=96
scaffold44|size824116	blastx	match_part	605003	605218	140	-	.	ID=scaffold44|size824116:hsp:88415:3.12.0.6;Parent=scaffold44|size824116:hit:45666:3.12.0.6;Target=jgi|Thaoce1|78095|rna18414 3 83 +;Gap=M216
scaffold44|size824116	blastx	match_part	604798	604911	96	-	.	ID=scaffold44|size824116:hsp:88416:3.12.0.6;Parent=scaffold44|size824116:hit:45666:3.12.0.6;Target=jgi|Thaoce1|78095|rna18414 86 118 +;Gap=M114
scaffold44|size824116	blastx	protein_match	604798	605503	101	-	.	ID=scaffold44|size824116:hit:45667:3.12.0.6;Name=jgi|Thaoce1|78430|rna28475;score=101
scaffold44|size824116	blastx	match_part	604997	605503	394	-	.	ID=scaffold44|size824116:hsp:88417:3.12.0.6;Parent=scaffold44|size824116:hit:45667:3.12.0.6;Target=jgi|Thaoce1|78430|rna28475 39 214 +;Gap=M507
scaffold44|size824116	blastx	match_part	604798	604911	101	-	.	ID=scaffold44|size824116:hsp:88418:3.12.0.6;Parent=scaffold44|size824116:hit:45667:3.12.0.6;Target=jgi|Thaoce1|78430|rna28475 215 247 +;Gap=M114
scaffold44|size824116	blastx	protein_match	604798	605503	103	-	.	ID=scaffold44|size824116:hit:45668:3.12.0.6;Name=jgi|Thaoce1|99079|rna15931;score=103
scaffold44|size824116	blastx	match_part	605003	605503	336	-	.	ID=scaffold44|size824116:hsp:88419:3.12.0.6;Parent=scaffold44|size824116:hit:45668:3.12.0.6;Target=jgi|Thaoce1|99079|rna15931 180 329 +;Gap=M501
scaffold44|size824116	blastx	match_part	604798	604911	103	-	.	ID=scaffold44|size824116:hsp:88420:3.12.0.6;Parent=scaffold44|size824116:hit:45668:3.12.0.6;Target=jgi|Thaoce1|99079|rna15931 332 364 +;Gap=M114
scaffold44|size824116	blastx	protein_match	604798	605530	84	-	.	ID=scaffold44|size824116:hit:45669:3.12.0.6;Name=jgi|Thaps3|25453|estExt_fgenesh1_pg.C_chr_19a_190016;score=84
scaffold44|size824116	blastx	match_part	605003	605530	182	-	.	ID=scaffold44|size824116:hsp:88421:3.12.0.6;Parent=scaffold44|size824116:hit:45669:3.12.0.6;Target=jgi|Thaps3|25453|estExt_fgenesh1_pg.C_chr_19a_190016 199 391 +;Gap=M528
scaffold44|size824116	blastx	match_part	604798	604911	84	-	.	ID=scaffold44|size824116:hsp:88422:3.12.0.6;Parent=scaffold44|size824116:hit:45669:3.12.0.6;Target=jgi|Thaps3|25453|estExt_fgenesh1_pg.C_chr_19a_190016 393 425 +;Gap=M114
scaffold44|size824116	blastx	protein_match	604798	605503	95	-	.	ID=scaffold44|size824116:hit:45670:3.12.0.6;Name=jgi|Thaoce1|91584|rna15799;score=95
scaffold44|size824116	blastx	match_part	605003	605503	346	-	.	ID=scaffold44|size824116:hsp:88423:3.12.0.6;Parent=scaffold44|size824116:hit:45670:3.12.0.6;Target=jgi|Thaoce1|91584|rna15799 92 239 +;Gap=M501
scaffold44|size824116	blastx	match_part	604798	604911	95	-	.	ID=scaffold44|size824116:hsp:88424:3.12.0.6;Parent=scaffold44|size824116:hit:45670:3.12.0.6;Target=jgi|Thaoce1|91584|rna15799 242 274 +;Gap=M114
scaffold44|size824116	blastx	protein_match	604798	605470	72	-	.	ID=scaffold44|size824116:hit:45671:3.12.0.6;Name=jgi|Thaoce1|100056|rna27819;score=72
scaffold44|size824116	blastx	match_part	605021	605470	175	-	.	ID=scaffold44|size824116:hsp:88425:3.12.0.6;Parent=scaffold44|size824116:hit:45671:3.12.0.6;Target=jgi|Thaoce1|100056|rna27819 127 281 +;Gap=M450
scaffold44|size824116	blastx	match_part	604798	604911	72	-	.	ID=scaffold44|size824116:hsp:88426:3.12.0.6;Parent=scaffold44|size824116:hit:45671:3.12.0.6;Target=jgi|Thaoce1|100056|rna27819 296 327 +;Gap=M114
scaffold44|size824116	blastx	protein_match	604798	605503	102	-	.	ID=scaffold44|size824116:hit:45672:3.12.0.6;Name=jgi|Thaoce1|95694|rna9322;score=102
scaffold44|size824116	blastx	match_part	604997	605503	396	-	.	ID=scaffold44|size824116:hsp:88427:3.12.0.6;Parent=scaffold44|size824116:hit:45672:3.12.0.6;Target=jgi|Thaoce1|95694|rna9322 75 250 +;Gap=M507
scaffold44|size824116	blastx	match_part	604798	604911	102	-	.	ID=scaffold44|size824116:hsp:88428:3.12.0.6;Parent=scaffold44|size824116:hit:45672:3.12.0.6;Target=jgi|Thaoce1|95694|rna9322 251 283 +;Gap=M114
scaffold44|size824116	blastx	protein_match	604798	605500	82	-	.	ID=scaffold44|size824116:hit:45673:3.12.0.6;Name=jgi|Thaoce1|100806|rna26309;score=82
scaffold44|size824116	blastx	match_part	605012	605500	154	-	.	ID=scaffold44|size824116:hsp:88429:3.12.0.6;Parent=scaffold44|size824116:hit:45673:3.12.0.6;Target=jgi|Thaoce1|100806|rna26309 118 270 +;Gap=M489
scaffold44|size824116	blastx	match_part	604798	604905	82	-	.	ID=scaffold44|size824116:hsp:88430:3.12.0.6;Parent=scaffold44|size824116:hit:45673:3.12.0.6;Target=jgi|Thaoce1|100806|rna26309 280 310 +;Gap=M108
scaffold44|size824116	blastx	protein_match	606959	610666	1402	-	.	ID=scaffold44|size824116:hit:45674:3.12.0.6;Name=jgi|Thaoce1|89845|rna12121;score=1402
scaffold44|size824116	blastx	match_part	610352	610666	125	-	.	ID=scaffold44|size824116:hsp:88431:3.12.0.6;Parent=scaffold44|size824116:hit:45674:3.12.0.6;Target=jgi|Thaoce1|89845|rna12121 115 216 +;Gap=M315
scaffold44|size824116	blastx	match_part	609096	609908	282	-	.	ID=scaffold44|size824116:hsp:88432:3.12.0.6;Parent=scaffold44|size824116:hit:45674:3.12.0.6;Target=jgi|Thaoce1|89845|rna12121 463 764 +;Gap=M813
scaffold44|size824116	blastx	match_part	608509	609084	406	-	.	ID=scaffold44|size824116:hsp:88433:3.12.0.6;Parent=scaffold44|size824116:hit:45674:3.12.0.6;Target=jgi|Thaoce1|89845|rna12121 769 955 +;Gap=M576
scaffold44|size824116	blastx	match_part	606959	608521	1402	-	.	ID=scaffold44|size824116:hsp:88434:3.12.0.6;Parent=scaffold44|size824116:hit:45674:3.12.0.6;Target=jgi|Thaoce1|89845|rna12121 952 1476 +;Gap=M1563
scaffold44|size824116	blastx	protein_match	607007	609908	1258	-	.	ID=scaffold44|size824116:hit:45675:3.12.0.6;Name=jgi|Thaoce1|101154|rna2298;score=1258
scaffold44|size824116	blastx	match_part	609261	609908	239	-	.	ID=scaffold44|size824116:hsp:88435:3.12.0.6;Parent=scaffold44|size824116:hit:45675:3.12.0.6;Target=jgi|Thaoce1|101154|rna2298 419 634 +;Gap=M648
scaffold44|size824116	blastx	match_part	608509	609090	365	-	.	ID=scaffold44|size824116:hsp:88436:3.12.0.6;Parent=scaffold44|size824116:hit:45675:3.12.0.6;Target=jgi|Thaoce1|101154|rna2298 714 902 +;Gap=M582
scaffold44|size824116	blastx	match_part	607007	608527	1258	-	.	ID=scaffold44|size824116:hsp:88437:3.12.0.6;Parent=scaffold44|size824116:hit:45675:3.12.0.6;Target=jgi|Thaoce1|101154|rna2298 897 1412 +;Gap=M1521
scaffold44|size824116	blastx	protein_match	606959	609716	1080	-	.	ID=scaffold44|size824116:hit:45676:3.12.0.6;Name=jgi|Thaoce1|76804|rna28954;score=1080
scaffold44|size824116	blastx	match_part	609279	609716	126	-	.	ID=scaffold44|size824116:hsp:88438:3.12.0.6;Parent=scaffold44|size824116:hit:45676:3.12.0.6;Target=jgi|Thaoce1|76804|rna28954 439 578 +;Gap=M438
scaffold44|size824116	blastx	match_part	608509	609084	369	-	.	ID=scaffold44|size824116:hsp:88439:3.12.0.6;Parent=scaffold44|size824116:hit:45676:3.12.0.6;Target=jgi|Thaoce1|76804|rna28954 662 854 +;Gap=M576
scaffold44|size824116	blastx	match_part	606959	608521	1080	-	.	ID=scaffold44|size824116:hsp:88440:3.12.0.6;Parent=scaffold44|size824116:hit:45676:3.12.0.6;Target=jgi|Thaoce1|76804|rna28954 851 1384 +;Gap=M1563
scaffold44|size824116	blastx	protein_match	608207	608967	433	-	.	ID=scaffold44|size824116:hit:45677:3.12.0.6;Name=jgi|Thaoce1|78044|rna18134;score=433
scaffold44|size824116	blastx	match_part	608509	608967	450	-	.	ID=scaffold44|size824116:hsp:88441:3.12.0.6;Parent=scaffold44|size824116:hit:45677:3.12.0.6;Target=jgi|Thaoce1|78044|rna18134 2 162 +;Gap=M459
scaffold44|size824116	blastx	match_part	608207	608521	433	-	.	ID=scaffold44|size824116:hsp:88442:3.12.0.6;Parent=scaffold44|size824116:hit:45677:3.12.0.6;Target=jgi|Thaoce1|78044|rna18134 159 263 +;Gap=M315
scaffold44|size824116	blastx	protein_match	607028	607462	407	-	.	ID=scaffold44|size824116:hit:45678:3.12.0.6;Name=jgi|Thaoce1|85352|rna21866;score=407
scaffold44|size824116	blastx	match_part	607028	607462	407	-	.	ID=scaffold44|size824116:hsp:88443:3.12.0.6;Parent=scaffold44|size824116:hit:45678:3.12.0.6;Target=jgi|Thaoce1|85352|rna21866 1 148 +;Gap=M435
scaffold44|size824116	blastx	protein_match	606980	609084	1031	-	.	ID=scaffold44|size824116:hit:45679:3.12.0.6;Name=jgi|Thaoce1|100630|rna12598;score=1031
scaffold44|size824116	blastx	match_part	608611	609084	280	-	.	ID=scaffold44|size824116:hsp:88444:3.12.0.6;Parent=scaffold44|size824116:hit:45679:3.12.0.6;Target=jgi|Thaoce1|100630|rna12598 157 318 +;Gap=M474
scaffold44|size824116	blastx	match_part	606980	608428	1031	-	.	ID=scaffold44|size824116:hsp:88445:3.12.0.6;Parent=scaffold44|size824116:hit:45679:3.12.0.6;Target=jgi|Thaoce1|100630|rna12598 361 849 +;Gap=M1449
scaffold44|size824116	blastx	protein_match	606980	609926	1104	-	.	ID=scaffold44|size824116:hit:45680:3.12.0.6;Name=jgi|Thaoce1|102200|rna25120;score=1104
scaffold44|size824116	blastx	match_part	609198	609926	170	-	.	ID=scaffold44|size824116:hsp:88446:3.12.0.6;Parent=scaffold44|size824116:hit:45680:3.12.0.6;Target=jgi|Thaoce1|102200|rna25120 356 598 +;Gap=M729
scaffold44|size824116	blastx	match_part	608500	609087	447	-	.	ID=scaffold44|size824116:hsp:88447:3.12.0.6;Parent=scaffold44|size824116:hit:45680:3.12.0.6;Target=jgi|Thaoce1|102200|rna25120 653 846 +;Gap=M588
scaffold44|size824116	blastx	match_part	606980	608521	1104	-	.	ID=scaffold44|size824116:hsp:88448:3.12.0.6;Parent=scaffold44|size824116:hit:45680:3.12.0.6;Target=jgi|Thaoce1|102200|rna25120 840 1342 +;Gap=M1542
scaffold44|size824116	blastx	protein_match	607238	609926	1064	-	.	ID=scaffold44|size824116:hit:45681:3.12.0.6;Name=jgi|Thaoce1|82969|rna14236;score=1064
scaffold44|size824116	blastx	match_part	609261	609926	241	-	.	ID=scaffold44|size824116:hsp:88449:3.12.0.6;Parent=scaffold44|size824116:hit:45681:3.12.0.6;Target=jgi|Thaoce1|82969|rna14236 441 662 +;Gap=M666
scaffold44|size824116	blastx	match_part	608509	609105	403	-	.	ID=scaffold44|size824116:hsp:88450:3.12.0.6;Parent=scaffold44|size824116:hit:45681:3.12.0.6;Target=jgi|Thaoce1|82969|rna14236 737 930 +;Gap=M597
scaffold44|size824116	blastx	match_part	607238	608521	1064	-	.	ID=scaffold44|size824116:hsp:88451:3.12.0.6;Parent=scaffold44|size824116:hit:45681:3.12.0.6;Target=jgi|Thaoce1|82969|rna14236 927 1359 +;Gap=M1284
scaffold44|size824116	blastx	protein_match	607028	608242	1466	-	.	ID=scaffold44|size824116:hit:45682:3.12.0.6;Name=jgi|Thaoce1|78644|rna7572;score=1466
scaffold44|size824116	blastx	match_part	607028	608242	1466	-	.	ID=scaffold44|size824116:hsp:88452:3.12.0.6;Parent=scaffold44|size824116:hit:45682:3.12.0.6;Target=jgi|Thaoce1|78644|rna7572 1 404 +;Gap=M1215
scaffold44|size824116	blastx	protein_match	608012	608419	309	-	.	ID=scaffold44|size824116:hit:45683:3.12.0.6;Name=jgi|Thaoce1|92598|rna22595;score=309
scaffold44|size824116	blastx	match_part	608012	608419	309	-	.	ID=scaffold44|size824116:hsp:88453:3.12.0.6;Parent=scaffold44|size824116:hit:45683:3.12.0.6;Target=jgi|Thaoce1|92598|rna22595 1 137 +;Gap=M408
scaffold44|size824116	blastx	protein_match	606959	607177	192	-	.	ID=scaffold44|size824116:hit:45684:3.12.0.6;Name=jgi|Thaoce1|87930|rna30156;score=192
scaffold44|size824116	blastx	match_part	606959	607177	192	-	.	ID=scaffold44|size824116:hsp:88454:3.12.0.6;Parent=scaffold44|size824116:hit:45684:3.12.0.6;Target=jgi|Thaoce1|87930|rna30156 1 73 +;Gap=M219
scaffold44|size824116	blastx	protein_match	607190	609926	1029	-	.	ID=scaffold44|size824116:hit:45685:3.12.0.6;Name=jgi|Thaoce1|84158|rna12225;score=1029
scaffold44|size824116	blastx	match_part	609264	609926	272	-	.	ID=scaffold44|size824116:hsp:88455:3.12.0.6;Parent=scaffold44|size824116:hit:45685:3.12.0.6;Target=jgi|Thaoce1|84158|rna12225 459 679 +;Gap=M663
scaffold44|size824116	blastx	match_part	608509	609090	328	-	.	ID=scaffold44|size824116:hsp:88456:3.12.0.6;Parent=scaffold44|size824116:hit:45685:3.12.0.6;Target=jgi|Thaoce1|84158|rna12225 733 921 +;Gap=M582
scaffold44|size824116	blastx	match_part	607190	608527	1029	-	.	ID=scaffold44|size824116:hsp:88457:3.12.0.6;Parent=scaffold44|size824116:hit:45685:3.12.0.6;Target=jgi|Thaoce1|84158|rna12225 916 1370 +;Gap=M1338
scaffold44|size824116	blastx	protein_match	608237	609923	205	-	.	ID=scaffold44|size824116:hit:45686:3.12.0.6;Name=jgi|Thaoce1|96397|rna16691;score=205
scaffold44|size824116	blastx	match_part	609021	609923	166	-	.	ID=scaffold44|size824116:hsp:88458:3.12.0.6;Parent=scaffold44|size824116:hit:45686:3.12.0.6;Target=jgi|Thaoce1|96397|rna16691 526 818 +;Gap=M903
scaffold44|size824116	blastx	match_part	608509	609084	359	-	.	ID=scaffold44|size824116:hsp:88459:3.12.0.6;Parent=scaffold44|size824116:hit:45686:3.12.0.6;Target=jgi|Thaoce1|96397|rna16691 816 1008 +;Gap=M576
scaffold44|size824116	blastx	match_part	608237	608518	205	-	.	ID=scaffold44|size824116:hsp:88460:3.12.0.6;Parent=scaffold44|size824116:hit:45686:3.12.0.6;Target=jgi|Thaoce1|96397|rna16691 1006 1108 +;Gap=M282
scaffold44|size824116	blastx	protein_match	606959	607555	536	-	.	ID=scaffold44|size824116:hit:45687:3.12.0.6;Name=jgi|Thaoce1|100045|rna10047;score=536
scaffold44|size824116	blastx	match_part	606959	607555	536	-	.	ID=scaffold44|size824116:hsp:88461:3.12.0.6;Parent=scaffold44|size824116:hit:45687:3.12.0.6;Target=jgi|Thaoce1|100045|rna10047 1 202 +;Gap=M597
scaffold44|size824116	blastx	protein_match	606980	607255	181	-	.	ID=scaffold44|size824116:hit:45688:3.12.0.6;Name=jgi|Thaoce1|79865|rna9284;score=181
scaffold44|size824116	blastx	match_part	606980	607255	181	-	.	ID=scaffold44|size824116:hsp:88462:3.12.0.6;Parent=scaffold44|size824116:hit:45688:3.12.0.6;Target=jgi|Thaoce1|79865|rna9284 1 92 +;Gap=M276
scaffold44|size824116	blastx	protein_match	606956	607573	490	-	.	ID=scaffold44|size824116:hit:45689:3.12.0.6;Name=jgi|Thaoce1|96040|rna34425;score=490
scaffold44|size824116	blastx	match_part	606956	607573	490	-	.	ID=scaffold44|size824116:hsp:88463:3.12.0.6;Parent=scaffold44|size824116:hit:45689:3.12.0.6;Target=jgi|Thaoce1|96040|rna34425 1 212 +;Gap=M618
scaffold44|size824116	blastx	protein_match	608300	608377	120	-	.	ID=scaffold44|size824116:hit:45690:3.12.0.6;Name=jgi|Thaoce1|78643|rna7571;score=120
scaffold44|size824116	blastx	match_part	608300	608377	120	-	.	ID=scaffold44|size824116:hsp:88464:3.12.0.6;Parent=scaffold44|size824116:hit:45690:3.12.0.6;Target=jgi|Thaoce1|78643|rna7571 1 26 +;Gap=M78
scaffold44|size824116	blastx	protein_match	607592	609908	701	-	.	ID=scaffold44|size824116:hit:45691:3.12.0.6;Name=jgi|Thaoce1|87869|rna10048;score=701
scaffold44|size824116	blastx	match_part	609081	609908	239	-	.	ID=scaffold44|size824116:hsp:88465:3.12.0.6;Parent=scaffold44|size824116:hit:45691:3.12.0.6;Target=jgi|Thaoce1|87869|rna10048 439 730 +;Gap=M828
scaffold44|size824116	blastx	match_part	608509	609090	344	-	.	ID=scaffold44|size824116:hsp:88466:3.12.0.6;Parent=scaffold44|size824116:hit:45691:3.12.0.6;Target=jgi|Thaoce1|87869|rna10048 730 918 +;Gap=M582
scaffold44|size824116	blastx	match_part	607592	608515	701	-	.	ID=scaffold44|size824116:hsp:88467:3.12.0.6;Parent=scaffold44|size824116:hit:45691:3.12.0.6;Target=jgi|Thaoce1|87869|rna10048 917 1230 +;Gap=M924
scaffold44|size824116	blastx	protein_match	608312	608500	162	-	.	ID=scaffold44|size824116:hit:45692:3.12.0.6;Name=jgi|Thaoce1|92476|rna24855;score=162
scaffold44|size824116	blastx	match_part	608312	608500	162	-	.	ID=scaffold44|size824116:hsp:88468:3.12.0.6;Parent=scaffold44|size824116:hit:45692:3.12.0.6;Target=jgi|Thaoce1|92476|rna24855 2 63 +;Gap=M189
scaffold44|size824116	blastx	protein_match	606959	609926	1302	-	.	ID=scaffold44|size824116:hit:45693:3.12.0.6;Name=jgi|Thaoce1|96011|rna15437;score=1302
scaffold44|size824116	blastx	match_part	609204	609926	223	-	.	ID=scaffold44|size824116:hsp:88469:3.12.0.6;Parent=scaffold44|size824116:hit:45693:3.12.0.6;Target=jgi|Thaoce1|96011|rna15437 245 497 +;Gap=M723
scaffold44|size824116	blastx	match_part	608509	609105	392	-	.	ID=scaffold44|size824116:hsp:88470:3.12.0.6;Parent=scaffold44|size824116:hit:45693:3.12.0.6;Target=jgi|Thaoce1|96011|rna15437 515 708 +;Gap=M597
scaffold44|size824116	blastx	match_part	606959	608521	1302	-	.	ID=scaffold44|size824116:hsp:88471:3.12.0.6;Parent=scaffold44|size824116:hit:45693:3.12.0.6;Target=jgi|Thaoce1|96011|rna15437 705 1230 +;Gap=M1563
scaffold44|size824116	blastx	protein_match	606980	607456	352	-	.	ID=scaffold44|size824116:hit:45694:3.12.0.6;Name=jgi|Thaoce1|82246|rna13847;score=352
scaffold44|size824116	blastx	match_part	606980	607456	352	-	.	ID=scaffold44|size824116:hsp:88472:3.12.0.6;Parent=scaffold44|size824116:hit:45694:3.12.0.6;Target=jgi|Thaoce1|82246|rna13847 1 163 +;Gap=M477
scaffold44|size824116	blastx	protein_match	609576	609881	156	-	.	ID=scaffold44|size824116:hit:45695:3.12.0.6;Name=jgi|Phatr2|39364|fgenesh1_pg.C_chr_19000121;score=156
scaffold44|size824116	blastx	match_part	609576	609881	156	-	.	ID=scaffold44|size824116:hsp:88473:3.12.0.6;Parent=scaffold44|size824116:hit:45695:3.12.0.6;Target=jgi|Phatr2|39364|fgenesh1_pg.C_chr_19000121 2 104 +;Gap=M306
scaffold44|size824116	blastx	protein_match	607046	607324	412	-	.	ID=scaffold44|size824116:hit:45696:3.12.0.6;Name=jgi|Thaoce1|74207|rna17868;score=412
scaffold44|size824116	blastx	match_part	607046	607324	412	-	.	ID=scaffold44|size824116:hsp:88474:3.12.0.6;Parent=scaffold44|size824116:hit:45696:3.12.0.6;Target=jgi|Thaoce1|74207|rna17868 1 93 +;Gap=M279
scaffold44|size824116	blastx	protein_match	608318	610666	204	-	.	ID=scaffold44|size824116:hit:45697:3.12.0.6;Name=jgi|Fracy1|204612|e_gw1.142.4.1;score=204
scaffold44|size824116	blastx	match_part	610217	610666	200	-	.	ID=scaffold44|size824116:hsp:88475:3.12.0.6;Parent=scaffold44|size824116:hit:45697:3.12.0.6;Target=jgi|Fracy1|204612|e_gw1.142.4.1 87 230 +;Gap=M450
scaffold44|size824116	blastx	match_part	609075	609923	687	-	.	ID=scaffold44|size824116:hsp:88476:3.12.0.6;Parent=scaffold44|size824116:hit:45697:3.12.0.6;Target=jgi|Fracy1|204612|e_gw1.142.4.1 322 600 +;Gap=M849
scaffold44|size824116	blastx	match_part	608521	609084	543	-	.	ID=scaffold44|size824116:hsp:88477:3.12.0.6;Parent=scaffold44|size824116:hit:45697:3.12.0.6;Target=jgi|Fracy1|204612|e_gw1.142.4.1 598 782 +;Gap=M564
scaffold44|size824116	blastx	match_part	608318	608518	204	-	.	ID=scaffold44|size824116:hsp:88478:3.12.0.6;Parent=scaffold44|size824116:hit:45697:3.12.0.6;Target=jgi|Fracy1|204612|e_gw1.142.4.1 784 850 +;Gap=M201
scaffold44|size824116	blastx	protein_match	608318	610666	204	-	.	ID=scaffold44|size824116:hit:45698:3.12.0.6;Name=jgi|Fracy1|204612|e_gw1.142.4.1;score=204
scaffold44|size824116	blastx	match_part	610217	610666	200	-	.	ID=scaffold44|size824116:hsp:88479:3.12.0.6;Parent=scaffold44|size824116:hit:45698:3.12.0.6;Target=jgi|Fracy1|204612|e_gw1.142.4.1 87 230 +;Gap=M450
scaffold44|size824116	blastx	match_part	609075	609923	687	-	.	ID=scaffold44|size824116:hsp:88480:3.12.0.6;Parent=scaffold44|size824116:hit:45698:3.12.0.6;Target=jgi|Fracy1|204612|e_gw1.142.4.1 322 600 +;Gap=M849
scaffold44|size824116	blastx	match_part	608521	609084	543	-	.	ID=scaffold44|size824116:hsp:88481:3.12.0.6;Parent=scaffold44|size824116:hit:45698:3.12.0.6;Target=jgi|Fracy1|204612|e_gw1.142.4.1 598 782 +;Gap=M564
scaffold44|size824116	blastx	match_part	608318	608518	204	-	.	ID=scaffold44|size824116:hsp:88482:3.12.0.6;Parent=scaffold44|size824116:hit:45698:3.12.0.6;Target=jgi|Fracy1|204612|e_gw1.142.4.1 784 850 +;Gap=M201
scaffold44|size824116	blastx	protein_match	608318	610666	204	-	.	ID=scaffold44|size824116:hit:45699:3.12.0.6;Name=jgi|Fracy1|204612|e_gw1.142.4.1;score=204
scaffold44|size824116	blastx	match_part	610217	610666	200	-	.	ID=scaffold44|size824116:hsp:88483:3.12.0.6;Parent=scaffold44|size824116:hit:45699:3.12.0.6;Target=jgi|Fracy1|204612|e_gw1.142.4.1 87 230 +;Gap=M450
scaffold44|size824116	blastx	match_part	609075	609923	687	-	.	ID=scaffold44|size824116:hsp:88484:3.12.0.6;Parent=scaffold44|size824116:hit:45699:3.12.0.6;Target=jgi|Fracy1|204612|e_gw1.142.4.1 322 600 +;Gap=M849
scaffold44|size824116	blastx	match_part	608521	609084	543	-	.	ID=scaffold44|size824116:hsp:88485:3.12.0.6;Parent=scaffold44|size824116:hit:45699:3.12.0.6;Target=jgi|Fracy1|204612|e_gw1.142.4.1 598 782 +;Gap=M564
scaffold44|size824116	blastx	match_part	608318	608518	204	-	.	ID=scaffold44|size824116:hsp:88486:3.12.0.6;Parent=scaffold44|size824116:hit:45699:3.12.0.6;Target=jgi|Fracy1|204612|e_gw1.142.4.1 784 850 +;Gap=M201
scaffold44|size824116	blastx	protein_match	607169	607453	226	-	.	ID=scaffold44|size824116:hit:45700:3.12.0.6;Name=jgi|Thaoce1|71341|rna33866;score=226
scaffold44|size824116	blastx	match_part	607169	607453	226	-	.	ID=scaffold44|size824116:hsp:88487:3.12.0.6;Parent=scaffold44|size824116:hit:45700:3.12.0.6;Target=jgi|Thaoce1|71341|rna33866 2 98 +;Gap=M285
scaffold44|size824116	blastx	protein_match	609372	609758	262	-	.	ID=scaffold44|size824116:hit:45701:3.12.0.6;Name=jgi|Phatr2|39667|fgenesh1_pg.C_chr_20000160;score=262
scaffold44|size824116	blastx	match_part	609372	609758	262	-	.	ID=scaffold44|size824116:hsp:88488:3.12.0.6;Parent=scaffold44|size824116:hit:45701:3.12.0.6;Target=jgi|Phatr2|39667|fgenesh1_pg.C_chr_20000160 101 228 +;Gap=M387
scaffold44|size824116	blastx	protein_match	606980	607453	364	-	.	ID=scaffold44|size824116:hit:45702:3.12.0.6;Name=jgi|Thaoce1|76800|rna11108;score=364
scaffold44|size824116	blastx	match_part	606980	607453	364	-	.	ID=scaffold44|size824116:hsp:88489:3.12.0.6;Parent=scaffold44|size824116:hit:45702:3.12.0.6;Target=jgi|Thaoce1|76800|rna11108 2 161 +;Gap=M474
scaffold44|size824116	blastx	protein_match	607178	607954	608	-	.	ID=scaffold44|size824116:hit:45703:3.12.0.6;Name=jgi|Fracy1|239319|fgenesh2_pg.6_%2523_721;score=608
scaffold44|size824116	blastx	match_part	607178	607954	608	-	.	ID=scaffold44|size824116:hsp:88490:3.12.0.6;Parent=scaffold44|size824116:hit:45703:3.12.0.6;Target=jgi|Fracy1|239319|fgenesh2_pg.6_%252523_721 5 248 +;Gap=M777
scaffold44|size824116	blastx	protein_match	607178	607954	608	-	.	ID=scaffold44|size824116:hit:45704:3.12.0.6;Name=jgi|Fracy1|239319|fgenesh2_pg.6_%2523_721;score=608
scaffold44|size824116	blastx	match_part	607178	607954	608	-	.	ID=scaffold44|size824116:hsp:88491:3.12.0.6;Parent=scaffold44|size824116:hit:45704:3.12.0.6;Target=jgi|Fracy1|239319|fgenesh2_pg.6_%252523_721 5 248 +;Gap=M777
scaffold44|size824116	blastx	protein_match	607178	607954	608	-	.	ID=scaffold44|size824116:hit:45705:3.12.0.6;Name=jgi|Fracy1|239319|fgenesh2_pg.6_%2523_721;score=608
scaffold44|size824116	blastx	match_part	607178	607954	608	-	.	ID=scaffold44|size824116:hsp:88492:3.12.0.6;Parent=scaffold44|size824116:hit:45705:3.12.0.6;Target=jgi|Fracy1|239319|fgenesh2_pg.6_%252523_721 5 248 +;Gap=M777
scaffold44|size824116	blastx	protein_match	627526	628253	87	-	.	ID=scaffold44|size824116:hit:45706:3.12.0.6;Name=jgi|Thaps3|25453|estExt_fgenesh1_pg.C_chr_19a_190016;score=87
scaffold44|size824116	blastx	match_part	627726	628253	172	-	.	ID=scaffold44|size824116:hsp:88493:3.12.0.6;Parent=scaffold44|size824116:hit:45706:3.12.0.6;Target=jgi|Thaps3|25453|estExt_fgenesh1_pg.C_chr_19a_190016 199 391 +;Gap=M528
scaffold44|size824116	blastx	match_part	627526	627639	87	-	.	ID=scaffold44|size824116:hsp:88494:3.12.0.6;Parent=scaffold44|size824116:hit:45706:3.12.0.6;Target=jgi|Thaps3|25453|estExt_fgenesh1_pg.C_chr_19a_190016 393 425 +;Gap=M114
scaffold44|size824116	blastx	protein_match	627526	628226	105	-	.	ID=scaffold44|size824116:hit:45707:3.12.0.6;Name=jgi|Thaoce1|95694|rna9322;score=105
scaffold44|size824116	blastx	match_part	627699	628226	393	-	.	ID=scaffold44|size824116:hsp:88495:3.12.0.6;Parent=scaffold44|size824116:hit:45707:3.12.0.6;Target=jgi|Thaoce1|95694|rna9322 75 257 +;Gap=M528
scaffold44|size824116	blastx	match_part	627526	627639	105	-	.	ID=scaffold44|size824116:hsp:88496:3.12.0.6;Parent=scaffold44|size824116:hit:45707:3.12.0.6;Target=jgi|Thaoce1|95694|rna9322 251 283 +;Gap=M114
scaffold44|size824116	blastx	protein_match	627526	628226	107	-	.	ID=scaffold44|size824116:hit:45708:3.12.0.6;Name=jgi|Thaoce1|91584|rna15799;score=107
scaffold44|size824116	blastx	match_part	627699	628226	349	-	.	ID=scaffold44|size824116:hsp:88497:3.12.0.6;Parent=scaffold44|size824116:hit:45708:3.12.0.6;Target=jgi|Thaoce1|91584|rna15799 92 248 +;Gap=M528
scaffold44|size824116	blastx	match_part	627526	627639	107	-	.	ID=scaffold44|size824116:hsp:88498:3.12.0.6;Parent=scaffold44|size824116:hit:45708:3.12.0.6;Target=jgi|Thaoce1|91584|rna15799 242 274 +;Gap=M114
scaffold44|size824116	blastx	protein_match	627526	628193	78	-	.	ID=scaffold44|size824116:hit:45709:3.12.0.6;Name=jgi|Thaoce1|100056|rna27819;score=78
scaffold44|size824116	blastx	match_part	627744	628193	160	-	.	ID=scaffold44|size824116:hsp:88499:3.12.0.6;Parent=scaffold44|size824116:hit:45709:3.12.0.6;Target=jgi|Thaoce1|100056|rna27819 127 281 +;Gap=M450
scaffold44|size824116	blastx	match_part	627526	627639	78	-	.	ID=scaffold44|size824116:hsp:88500:3.12.0.6;Parent=scaffold44|size824116:hit:45709:3.12.0.6;Target=jgi|Thaoce1|100056|rna27819 296 327 +;Gap=M114
scaffold44|size824116	blastx	protein_match	627526	628223	84	-	.	ID=scaffold44|size824116:hit:45710:3.12.0.6;Name=jgi|Thaoce1|100806|rna26309;score=84
scaffold44|size824116	blastx	match_part	627738	628223	132	-	.	ID=scaffold44|size824116:hsp:88501:3.12.0.6;Parent=scaffold44|size824116:hit:45710:3.12.0.6;Target=jgi|Thaoce1|100806|rna26309 118 269 +;Gap=M486
scaffold44|size824116	blastx	match_part	627526	627633	84	-	.	ID=scaffold44|size824116:hsp:88502:3.12.0.6;Parent=scaffold44|size824116:hit:45710:3.12.0.6;Target=jgi|Thaoce1|100806|rna26309 280 310 +;Gap=M108
scaffold44|size824116	blastx	protein_match	627526	627941	107	-	.	ID=scaffold44|size824116:hit:45711:3.12.0.6;Name=jgi|Thaoce1|78095|rna18414;score=107
scaffold44|size824116	blastx	match_part	627738	627941	133	-	.	ID=scaffold44|size824116:hsp:88503:3.12.0.6;Parent=scaffold44|size824116:hit:45711:3.12.0.6;Target=jgi|Thaoce1|78095|rna18414 3 77 +;Gap=M204
scaffold44|size824116	blastx	match_part	627526	627639	107	-	.	ID=scaffold44|size824116:hsp:88504:3.12.0.6;Parent=scaffold44|size824116:hit:45711:3.12.0.6;Target=jgi|Thaoce1|78095|rna18414 86 118 +;Gap=M114
scaffold44|size824116	blastx	protein_match	627574	628100	69	-	.	ID=scaffold44|size824116:hit:45712:3.12.0.6;Name=jgi|Thaps3|11984|fgenesh1_pg.C_chr_23000012;score=69
scaffold44|size824116	blastx	match_part	627750	628100	158	-	.	ID=scaffold44|size824116:hsp:88505:3.12.0.6;Parent=scaffold44|size824116:hit:45712:3.12.0.6;Target=jgi|Thaps3|11984|fgenesh1_pg.C_chr_23000012 73 180 +;Gap=M351
scaffold44|size824116	blastx	match_part	627574	627645	69	-	.	ID=scaffold44|size824116:hsp:88506:3.12.0.6;Parent=scaffold44|size824116:hit:45712:3.12.0.6;Target=jgi|Thaps3|11984|fgenesh1_pg.C_chr_23000012 187 210 +;Gap=M72
scaffold44|size824116	blastx	protein_match	627657	628226	391	-	.	ID=scaffold44|size824116:hit:45713:3.12.0.6;Name=jgi|Thaoce1|78430|rna28475;score=391
scaffold44|size824116	blastx	match_part	627657	628226	391	-	.	ID=scaffold44|size824116:hsp:88507:3.12.0.6;Parent=scaffold44|size824116:hit:45713:3.12.0.6;Target=jgi|Thaoce1|78430|rna28475 39 237 +;Gap=M570
scaffold44|size824116	blastx	protein_match	630251	631288	635	+	.	ID=scaffold44|size824116:hit:45714:3.12.0.6;Name=jgi|Fracy1|271170|estExt_fgenesh2_kg.C_210025;score=635
scaffold44|size824116	blastx	match_part	630251	631288	635	+	.	ID=scaffold44|size824116:hsp:88508:3.12.0.6;Parent=scaffold44|size824116:hit:45714:3.12.0.6;Target=jgi|Fracy1|271170|estExt_fgenesh2_kg.C_210025 4 311 +;Gap=M1038
scaffold44|size824116	blastx	protein_match	630251	631288	635	+	.	ID=scaffold44|size824116:hit:45715:3.12.0.6;Name=jgi|Fracy1|271170|estExt_fgenesh2_kg.C_210025;score=635
scaffold44|size824116	blastx	match_part	630251	631288	635	+	.	ID=scaffold44|size824116:hsp:88509:3.12.0.6;Parent=scaffold44|size824116:hit:45715:3.12.0.6;Target=jgi|Fracy1|271170|estExt_fgenesh2_kg.C_210025 4 311 +;Gap=M1038
scaffold44|size824116	blastx	protein_match	630251	631288	635	+	.	ID=scaffold44|size824116:hit:45716:3.12.0.6;Name=jgi|Fracy1|271170|estExt_fgenesh2_kg.C_210025;score=635
scaffold44|size824116	blastx	match_part	630251	631288	635	+	.	ID=scaffold44|size824116:hsp:88510:3.12.0.6;Parent=scaffold44|size824116:hit:45716:3.12.0.6;Target=jgi|Fracy1|271170|estExt_fgenesh2_kg.C_210025 4 311 +;Gap=M1038
scaffold44|size824116	blastx	protein_match	630251	631288	631	+	.	ID=scaffold44|size824116:hit:45717:3.12.0.6;Name=jgi|Fracy1|278627|estExt_fgenesh2_pm.C_650008;score=631
scaffold44|size824116	blastx	match_part	630251	631288	631	+	.	ID=scaffold44|size824116:hsp:88511:3.12.0.6;Parent=scaffold44|size824116:hit:45717:3.12.0.6;Target=jgi|Fracy1|278627|estExt_fgenesh2_pm.C_650008 4 311 +;Gap=M1038
scaffold44|size824116	blastx	protein_match	629984	631357	1720	+	.	ID=scaffold44|size824116:hit:45718:3.12.0.6;Name=jgi|Thaps3|9792|fgenesh1_pg.C_chr_14000137;score=1720
scaffold44|size824116	blastx	match_part	629984	631357	1720	+	.	ID=scaffold44|size824116:hsp:88512:3.12.0.6;Parent=scaffold44|size824116:hit:45718:3.12.0.6;Target=jgi|Thaps3|9792|fgenesh1_pg.C_chr_14000137 80 538 +;Gap=M1374
scaffold44|size824116	blastx	protein_match	629972	631324	1552	+	.	ID=scaffold44|size824116:hit:45719:3.12.0.6;Name=jgi|Thaoce1|102394|rna8398;score=1552
scaffold44|size824116	blastx	match_part	629972	631324	1552	+	.	ID=scaffold44|size824116:hsp:88513:3.12.0.6;Parent=scaffold44|size824116:hit:45719:3.12.0.6;Target=jgi|Thaoce1|102394|rna8398 53 502 +;Gap=M1353
scaffold44|size824116	blastx	protein_match	631534	633199	960	-	.	ID=scaffold44|size824116:hit:45720:3.12.0.6;Name=jgi|Thaps3|264152|thaps1_ua_kg.chr_14000059;score=960
scaffold44|size824116	blastx	match_part	632444	633199	722	-	.	ID=scaffold44|size824116:hsp:88514:3.12.0.6;Parent=scaffold44|size824116:hit:45720:3.12.0.6;Target=jgi|Thaps3|264152|thaps1_ua_kg.chr_14000059 1 204 +;Gap=M756
scaffold44|size824116	blastx	match_part	631534	632376	960	-	.	ID=scaffold44|size824116:hsp:88515:3.12.0.6;Parent=scaffold44|size824116:hit:45720:3.12.0.6;Target=jgi|Thaps3|264152|thaps1_ua_kg.chr_14000059 203 488 +;Gap=M843
scaffold44|size824116	blastx	protein_match	645977	646515	198	+	.	ID=scaffold44|size824116:hit:45721:3.12.0.6;Name=jgi|Fracy1|161387|gw1.7.1190.1;score=198
scaffold44|size824116	blastx	match_part	645977	646243	198	+	.	ID=scaffold44|size824116:hsp:88516:3.12.0.6;Parent=scaffold44|size824116:hit:45721:3.12.0.6;Target=jgi|Fracy1|161387|gw1.7.1190.1 2 94 +;Gap=M267
scaffold44|size824116	blastx	match_part	646240	646515	115	+	.	ID=scaffold44|size824116:hsp:88517:3.12.0.6;Parent=scaffold44|size824116:hit:45721:3.12.0.6;Target=jgi|Fracy1|161387|gw1.7.1190.1 91 190 +;Gap=M276
scaffold44|size824116	blastx	protein_match	645929	646518	241	+	.	ID=scaffold44|size824116:hit:45722:3.12.0.6;Name=jgi|Fracy1|209485|estExt_Genewise1Plus.C_80472;score=241
scaffold44|size824116	blastx	match_part	645929	646243	241	+	.	ID=scaffold44|size824116:hsp:88518:3.12.0.6;Parent=scaffold44|size824116:hit:45722:3.12.0.6;Target=jgi|Fracy1|209485|estExt_Genewise1Plus.C_80472 65 177 +;Gap=M315
scaffold44|size824116	blastx	match_part	646240	646518	116	+	.	ID=scaffold44|size824116:hsp:88519:3.12.0.6;Parent=scaffold44|size824116:hit:45722:3.12.0.6;Target=jgi|Fracy1|209485|estExt_Genewise1Plus.C_80472 174 260 +;Gap=M279
scaffold44|size824116	blastx	protein_match	645980	646524	222	+	.	ID=scaffold44|size824116:hit:45723:3.12.0.6;Name=jgi|Thaps3|6523|fgenesh1_pg.C_chr_6000678;score=222
scaffold44|size824116	blastx	match_part	645980	646243	222	+	.	ID=scaffold44|size824116:hsp:88520:3.12.0.6;Parent=scaffold44|size824116:hit:45723:3.12.0.6;Target=jgi|Thaps3|6523|fgenesh1_pg.C_chr_6000678 11 98 +;Gap=M264
scaffold44|size824116	blastx	match_part	646240	646524	141	+	.	ID=scaffold44|size824116:hsp:88521:3.12.0.6;Parent=scaffold44|size824116:hit:45723:3.12.0.6;Target=jgi|Thaps3|6523|fgenesh1_pg.C_chr_6000678 95 183 +;Gap=M285
scaffold44|size824116	blastx	protein_match	645929	646518	236	+	.	ID=scaffold44|size824116:hit:45724:3.12.0.6;Name=jgi|Fracy1|213638|estExt_Genewise1Plus.C_440072;score=236
scaffold44|size824116	blastx	match_part	645929	646243	236	+	.	ID=scaffold44|size824116:hsp:88522:3.12.0.6;Parent=scaffold44|size824116:hit:45724:3.12.0.6;Target=jgi|Fracy1|213638|estExt_Genewise1Plus.C_440072 62 174 +;Gap=M315
scaffold44|size824116	blastx	match_part	646240	646518	112	+	.	ID=scaffold44|size824116:hsp:88523:3.12.0.6;Parent=scaffold44|size824116:hit:45724:3.12.0.6;Target=jgi|Fracy1|213638|estExt_Genewise1Plus.C_440072 171 257 +;Gap=M279
scaffold44|size824116	blastx	protein_match	645815	646641	513	+	.	ID=scaffold44|size824116:hit:45725:3.12.0.6;Name=jgi|Thaps3|9806|fgenesh1_pg.C_chr_14000151;score=513
scaffold44|size824116	blastx	match_part	645815	646243	513	+	.	ID=scaffold44|size824116:hsp:88524:3.12.0.6;Parent=scaffold44|size824116:hit:45725:3.12.0.6;Target=jgi|Thaps3|9806|fgenesh1_pg.C_chr_14000151 26 168 +;Gap=M429
scaffold44|size824116	blastx	match_part	646240	646641	474	+	.	ID=scaffold44|size824116:hsp:88525:3.12.0.6;Parent=scaffold44|size824116:hit:45725:3.12.0.6;Target=jgi|Thaps3|9806|fgenesh1_pg.C_chr_14000151 165 299 +;Gap=M402
scaffold44|size824116	blastx	protein_match	645929	646518	241	+	.	ID=scaffold44|size824116:hit:45726:3.12.0.6;Name=jgi|Fracy1|209485|estExt_Genewise1Plus.C_80472;score=241
scaffold44|size824116	blastx	match_part	645929	646243	241	+	.	ID=scaffold44|size824116:hsp:88526:3.12.0.6;Parent=scaffold44|size824116:hit:45726:3.12.0.6;Target=jgi|Fracy1|209485|estExt_Genewise1Plus.C_80472 65 177 +;Gap=M315
scaffold44|size824116	blastx	match_part	646240	646518	116	+	.	ID=scaffold44|size824116:hsp:88527:3.12.0.6;Parent=scaffold44|size824116:hit:45726:3.12.0.6;Target=jgi|Fracy1|209485|estExt_Genewise1Plus.C_80472 174 260 +;Gap=M279
scaffold44|size824116	blastx	protein_match	645929	646518	241	+	.	ID=scaffold44|size824116:hit:45727:3.12.0.6;Name=jgi|Fracy1|209485|estExt_Genewise1Plus.C_80472;score=241
scaffold44|size824116	blastx	match_part	645929	646243	241	+	.	ID=scaffold44|size824116:hsp:88528:3.12.0.6;Parent=scaffold44|size824116:hit:45727:3.12.0.6;Target=jgi|Fracy1|209485|estExt_Genewise1Plus.C_80472 65 177 +;Gap=M315
scaffold44|size824116	blastx	match_part	646240	646518	116	+	.	ID=scaffold44|size824116:hsp:88529:3.12.0.6;Parent=scaffold44|size824116:hit:45727:3.12.0.6;Target=jgi|Fracy1|209485|estExt_Genewise1Plus.C_80472 174 260 +;Gap=M279
scaffold44|size824116	blastx	protein_match	645965	646515	206	+	.	ID=scaffold44|size824116:hit:45728:3.12.0.6;Name=jgi|Fracy1|201075|e_gw1.61.106.1;score=206
scaffold44|size824116	blastx	match_part	645965	646243	206	+	.	ID=scaffold44|size824116:hsp:88530:3.12.0.6;Parent=scaffold44|size824116:hit:45728:3.12.0.6;Target=jgi|Fracy1|201075|e_gw1.61.106.1 3 99 +;Gap=M279
scaffold44|size824116	blastx	match_part	646240	646515	95	+	.	ID=scaffold44|size824116:hsp:88531:3.12.0.6;Parent=scaffold44|size824116:hit:45728:3.12.0.6;Target=jgi|Fracy1|201075|e_gw1.61.106.1 96 211 +;Gap=M276
scaffold44|size824116	blastx	protein_match	645977	646515	198	+	.	ID=scaffold44|size824116:hit:45729:3.12.0.6;Name=jgi|Fracy1|161387|gw1.7.1190.1;score=198
scaffold44|size824116	blastx	match_part	645977	646243	198	+	.	ID=scaffold44|size824116:hsp:88532:3.12.0.6;Parent=scaffold44|size824116:hit:45729:3.12.0.6;Target=jgi|Fracy1|161387|gw1.7.1190.1 2 94 +;Gap=M267
scaffold44|size824116	blastx	match_part	646240	646515	115	+	.	ID=scaffold44|size824116:hsp:88533:3.12.0.6;Parent=scaffold44|size824116:hit:45729:3.12.0.6;Target=jgi|Fracy1|161387|gw1.7.1190.1 91 190 +;Gap=M276
scaffold44|size824116	blastx	protein_match	645977	646515	198	+	.	ID=scaffold44|size824116:hit:45730:3.12.0.6;Name=jgi|Fracy1|161387|gw1.7.1190.1;score=198
scaffold44|size824116	blastx	match_part	645977	646243	198	+	.	ID=scaffold44|size824116:hsp:88534:3.12.0.6;Parent=scaffold44|size824116:hit:45730:3.12.0.6;Target=jgi|Fracy1|161387|gw1.7.1190.1 2 94 +;Gap=M267
scaffold44|size824116	blastx	match_part	646240	646515	115	+	.	ID=scaffold44|size824116:hsp:88535:3.12.0.6;Parent=scaffold44|size824116:hit:45730:3.12.0.6;Target=jgi|Fracy1|161387|gw1.7.1190.1 91 190 +;Gap=M276
scaffold44|size824116	blastx	protein_match	662452	663799	648	+	.	ID=scaffold44|size824116:hit:45731:3.12.0.6;Name=jgi|Thaoce1|71711|rna10490;score=648
scaffold44|size824116	blastx	match_part	662452	663507	648	+	.	ID=scaffold44|size824116:hsp:88536:3.12.0.6;Parent=scaffold44|size824116:hit:45731:3.12.0.6;Target=jgi|Thaoce1|71711|rna10490 26 377 +;Gap=M1056
scaffold44|size824116	blastx	match_part	663593	663799	133	+	.	ID=scaffold44|size824116:hsp:88537:3.12.0.6;Parent=scaffold44|size824116:hit:45731:3.12.0.6;Target=jgi|Thaoce1|71711|rna10490 381 449 +;Gap=M207
scaffold44|size824116	blastx	protein_match	665496	666933	563	-	.	ID=scaffold44|size824116:hit:45732:3.12.0.6;Name=jgi|Fracy1|196525|e_gw1.28.318.1;score=563
scaffold44|size824116	blastx	match_part	666799	666933	136	-	.	ID=scaffold44|size824116:hsp:88538:3.12.0.6;Parent=scaffold44|size824116:hit:45732:3.12.0.6;Target=jgi|Fracy1|196525|e_gw1.28.318.1 7 51 +;Gap=M135
scaffold44|size824116	blastx	match_part	666391	666645	171	-	.	ID=scaffold44|size824116:hsp:88539:3.12.0.6;Parent=scaffold44|size824116:hit:45732:3.12.0.6;Target=jgi|Fracy1|196525|e_gw1.28.318.1 33 115 +;Gap=M255
scaffold44|size824116	blastx	match_part	666218	666283	97	-	.	ID=scaffold44|size824116:hsp:88540:3.12.0.6;Parent=scaffold44|size824116:hit:45732:3.12.0.6;Target=jgi|Fracy1|196525|e_gw1.28.318.1 117 138 +;Gap=M66
scaffold44|size824116	blastx	match_part	665496	666137	563	-	.	ID=scaffold44|size824116:hsp:88541:3.12.0.6;Parent=scaffold44|size824116:hit:45732:3.12.0.6;Target=jgi|Fracy1|196525|e_gw1.28.318.1 127 341 +;Gap=M642
scaffold44|size824116	blastx	protein_match	665496	666933	563	-	.	ID=scaffold44|size824116:hit:45733:3.12.0.6;Name=jgi|Fracy1|196525|e_gw1.28.318.1;score=563
scaffold44|size824116	blastx	match_part	666799	666933	136	-	.	ID=scaffold44|size824116:hsp:88542:3.12.0.6;Parent=scaffold44|size824116:hit:45733:3.12.0.6;Target=jgi|Fracy1|196525|e_gw1.28.318.1 7 51 +;Gap=M135
scaffold44|size824116	blastx	match_part	666391	666645	171	-	.	ID=scaffold44|size824116:hsp:88543:3.12.0.6;Parent=scaffold44|size824116:hit:45733:3.12.0.6;Target=jgi|Fracy1|196525|e_gw1.28.318.1 33 115 +;Gap=M255
scaffold44|size824116	blastx	match_part	666218	666283	97	-	.	ID=scaffold44|size824116:hsp:88544:3.12.0.6;Parent=scaffold44|size824116:hit:45733:3.12.0.6;Target=jgi|Fracy1|196525|e_gw1.28.318.1 117 138 +;Gap=M66
scaffold44|size824116	blastx	match_part	665496	666137	563	-	.	ID=scaffold44|size824116:hsp:88545:3.12.0.6;Parent=scaffold44|size824116:hit:45733:3.12.0.6;Target=jgi|Fracy1|196525|e_gw1.28.318.1 127 341 +;Gap=M642
scaffold44|size824116	blastx	protein_match	665505	666933	558	-	.	ID=scaffold44|size824116:hit:45734:3.12.0.6;Name=jgi|Fracy1|231423|fgenesh2_pm.92_%2523_20;score=558
scaffold44|size824116	blastx	match_part	666799	666933	136	-	.	ID=scaffold44|size824116:hsp:88546:3.12.0.6;Parent=scaffold44|size824116:hit:45734:3.12.0.6;Target=jgi|Fracy1|231423|fgenesh2_pm.92_%252523_20 7 51 +;Gap=M135
scaffold44|size824116	blastx	match_part	666391	666645	184	-	.	ID=scaffold44|size824116:hsp:88547:3.12.0.6;Parent=scaffold44|size824116:hit:45734:3.12.0.6;Target=jgi|Fracy1|231423|fgenesh2_pm.92_%252523_20 33 115 +;Gap=M255
scaffold44|size824116	blastx	match_part	666218	666283	98	-	.	ID=scaffold44|size824116:hsp:88548:3.12.0.6;Parent=scaffold44|size824116:hit:45734:3.12.0.6;Target=jgi|Fracy1|231423|fgenesh2_pm.92_%252523_20 117 138 +;Gap=M66
scaffold44|size824116	blastx	match_part	665505	666137	558	-	.	ID=scaffold44|size824116:hsp:88549:3.12.0.6;Parent=scaffold44|size824116:hit:45734:3.12.0.6;Target=jgi|Fracy1|231423|fgenesh2_pm.92_%252523_20 127 335 +;Gap=M633
scaffold44|size824116	blastx	protein_match	665478	667059	722	-	.	ID=scaffold44|size824116:hit:45735:3.12.0.6;Name=jgi|Thaps3|30004|estExt_Genewise1.C_chr_140121;score=722
scaffold44|size824116	blastx	match_part	666796	667059	234	-	.	ID=scaffold44|size824116:hsp:88550:3.12.0.6;Parent=scaffold44|size824116:hit:45735:3.12.0.6;Target=jgi|Thaps3|30004|estExt_Genewise1.C_chr_140121 29 109 +;Gap=M264
scaffold44|size824116	blastx	match_part	666388	666639	262	-	.	ID=scaffold44|size824116:hsp:88551:3.12.0.6;Parent=scaffold44|size824116:hit:45735:3.12.0.6;Target=jgi|Thaps3|30004|estExt_Genewise1.C_chr_140121 88 174 +;Gap=M252
scaffold44|size824116	blastx	match_part	666218	666286	108	-	.	ID=scaffold44|size824116:hsp:88552:3.12.0.6;Parent=scaffold44|size824116:hit:45735:3.12.0.6;Target=jgi|Thaps3|30004|estExt_Genewise1.C_chr_140121 174 196 +;Gap=M69
scaffold44|size824116	blastx	match_part	665478	666107	722	-	.	ID=scaffold44|size824116:hsp:88553:3.12.0.6;Parent=scaffold44|size824116:hit:45735:3.12.0.6;Target=jgi|Thaps3|30004|estExt_Genewise1.C_chr_140121 197 412 +;Gap=M630
scaffold44|size824116	blastx	protein_match	665490	666633	576	-	.	ID=scaffold44|size824116:hit:45736:3.12.0.6;Name=jgi|Phatr2|4286|gw1.11.180.1;score=576
scaffold44|size824116	blastx	match_part	666391	666633	169	-	.	ID=scaffold44|size824116:hsp:88554:3.12.0.6;Parent=scaffold44|size824116:hit:45736:3.12.0.6;Target=jgi|Phatr2|4286|gw1.11.180.1 18 99 +;Gap=M243
scaffold44|size824116	blastx	match_part	666218	666283	97	-	.	ID=scaffold44|size824116:hsp:88555:3.12.0.6;Parent=scaffold44|size824116:hit:45736:3.12.0.6;Target=jgi|Phatr2|4286|gw1.11.180.1 101 122 +;Gap=M66
scaffold44|size824116	blastx	match_part	665490	666137	576	-	.	ID=scaffold44|size824116:hsp:88556:3.12.0.6;Parent=scaffold44|size824116:hit:45736:3.12.0.6;Target=jgi|Phatr2|4286|gw1.11.180.1 111 318 +;Gap=M648
scaffold44|size824116	blastx	protein_match	665682	667224	375	-	.	ID=scaffold44|size824116:hit:45737:3.12.0.6;Name=jgi|Thaoce1|98416|rna7885;score=375
scaffold44|size824116	blastx	match_part	666796	667224	172	-	.	ID=scaffold44|size824116:hsp:88557:3.12.0.6;Parent=scaffold44|size824116:hit:45737:3.12.0.6;Target=jgi|Thaoce1|98416|rna7885 31 175 +;Gap=M429
scaffold44|size824116	blastx	match_part	666388	666588	263	-	.	ID=scaffold44|size824116:hsp:88558:3.12.0.6;Parent=scaffold44|size824116:hit:45737:3.12.0.6;Target=jgi|Thaoce1|98416|rna7885 175 246 +;Gap=M201
scaffold44|size824116	blastx	match_part	666218	666286	109	-	.	ID=scaffold44|size824116:hsp:88559:3.12.0.6;Parent=scaffold44|size824116:hit:45737:3.12.0.6;Target=jgi|Thaoce1|98416|rna7885 246 268 +;Gap=M69
scaffold44|size824116	blastx	match_part	665682	666107	375	-	.	ID=scaffold44|size824116:hsp:88560:3.12.0.6;Parent=scaffold44|size824116:hit:45737:3.12.0.6;Target=jgi|Thaoce1|98416|rna7885 269 400 +;Gap=M426
scaffold44|size824116	blastx	protein_match	665496	666933	563	-	.	ID=scaffold44|size824116:hit:45738:3.12.0.6;Name=jgi|Fracy1|196525|e_gw1.28.318.1;score=563
scaffold44|size824116	blastx	match_part	666799	666933	136	-	.	ID=scaffold44|size824116:hsp:88561:3.12.0.6;Parent=scaffold44|size824116:hit:45738:3.12.0.6;Target=jgi|Fracy1|196525|e_gw1.28.318.1 7 51 +;Gap=M135
scaffold44|size824116	blastx	match_part	666391	666645	171	-	.	ID=scaffold44|size824116:hsp:88562:3.12.0.6;Parent=scaffold44|size824116:hit:45738:3.12.0.6;Target=jgi|Fracy1|196525|e_gw1.28.318.1 33 115 +;Gap=M255
scaffold44|size824116	blastx	match_part	666218	666283	97	-	.	ID=scaffold44|size824116:hsp:88563:3.12.0.6;Parent=scaffold44|size824116:hit:45738:3.12.0.6;Target=jgi|Fracy1|196525|e_gw1.28.318.1 117 138 +;Gap=M66
scaffold44|size824116	blastx	match_part	665496	666137	563	-	.	ID=scaffold44|size824116:hsp:88564:3.12.0.6;Parent=scaffold44|size824116:hit:45738:3.12.0.6;Target=jgi|Fracy1|196525|e_gw1.28.318.1 127 341 +;Gap=M642
scaffold44|size824116	blastx	protein_match	665505	666933	558	-	.	ID=scaffold44|size824116:hit:45739:3.12.0.6;Name=jgi|Fracy1|231423|fgenesh2_pm.92_%2523_20;score=558
scaffold44|size824116	blastx	match_part	666799	666933	136	-	.	ID=scaffold44|size824116:hsp:88565:3.12.0.6;Parent=scaffold44|size824116:hit:45739:3.12.0.6;Target=jgi|Fracy1|231423|fgenesh2_pm.92_%252523_20 7 51 +;Gap=M135
scaffold44|size824116	blastx	match_part	666391	666645	184	-	.	ID=scaffold44|size824116:hsp:88566:3.12.0.6;Parent=scaffold44|size824116:hit:45739:3.12.0.6;Target=jgi|Fracy1|231423|fgenesh2_pm.92_%252523_20 33 115 +;Gap=M255
scaffold44|size824116	blastx	match_part	666218	666283	98	-	.	ID=scaffold44|size824116:hsp:88567:3.12.0.6;Parent=scaffold44|size824116:hit:45739:3.12.0.6;Target=jgi|Fracy1|231423|fgenesh2_pm.92_%252523_20 117 138 +;Gap=M66
scaffold44|size824116	blastx	match_part	665505	666137	558	-	.	ID=scaffold44|size824116:hsp:88568:3.12.0.6;Parent=scaffold44|size824116:hit:45739:3.12.0.6;Target=jgi|Fracy1|231423|fgenesh2_pm.92_%252523_20 127 335 +;Gap=M633
scaffold44|size824116	blastx	protein_match	668401	669885	2282	+	.	ID=scaffold44|size824116:hit:45740:3.12.0.6;Name=jgi|Phatr2|9040|e_gw1.1.242.1;score=2282
scaffold44|size824116	blastx	match_part	668401	669885	2282	+	.	ID=scaffold44|size824116:hsp:88569:3.12.0.6;Parent=scaffold44|size824116:hit:45740:3.12.0.6;Target=jgi|Phatr2|9040|e_gw1.1.242.1 1 495 +;Gap=M1485
scaffold44|size824116	blastx	protein_match	668482	669312	844	+	.	ID=scaffold44|size824116:hit:45741:3.12.0.6;Name=jgi|Fracy1|231297|fgenesh2_pm.84_%2523_9;score=844
scaffold44|size824116	blastx	match_part	668482	669312	844	+	.	ID=scaffold44|size824116:hsp:88570:3.12.0.6;Parent=scaffold44|size824116:hit:45741:3.12.0.6;Target=jgi|Fracy1|231297|fgenesh2_pm.84_%252523_9 1 241 +;Gap=M831
scaffold44|size824116	blastx	protein_match	668401	669861	2470	+	.	ID=scaffold44|size824116:hit:45742:3.12.0.6;Name=jgi|Thaps3|37288|e_gw1.14.51.1;score=2470
scaffold44|size824116	blastx	match_part	668401	669861	2470	+	.	ID=scaffold44|size824116:hsp:88571:3.12.0.6;Parent=scaffold44|size824116:hit:45742:3.12.0.6;Target=jgi|Thaps3|37288|e_gw1.14.51.1 1 487 +;Gap=M1461
scaffold44|size824116	blastx	protein_match	668401	669996	2275	+	.	ID=scaffold44|size824116:hit:45743:3.12.0.6;Name=jgi|Fracy1|228833|fgenesh2_pm.24_%2523_32;score=2275
scaffold44|size824116	blastx	match_part	668401	669996	2275	+	.	ID=scaffold44|size824116:hsp:88572:3.12.0.6;Parent=scaffold44|size824116:hit:45743:3.12.0.6;Target=jgi|Fracy1|228833|fgenesh2_pm.24_%252523_32 1 518 +;Gap=M1596
scaffold44|size824116	blastx	protein_match	668401	669996	2275	+	.	ID=scaffold44|size824116:hit:45744:3.12.0.6;Name=jgi|Fracy1|228833|fgenesh2_pm.24_%2523_32;score=2275
scaffold44|size824116	blastx	match_part	668401	669996	2275	+	.	ID=scaffold44|size824116:hsp:88573:3.12.0.6;Parent=scaffold44|size824116:hit:45744:3.12.0.6;Target=jgi|Fracy1|228833|fgenesh2_pm.24_%252523_32 1 518 +;Gap=M1596
scaffold44|size824116	blastx	protein_match	668401	669996	2269	+	.	ID=scaffold44|size824116:hit:45745:3.12.0.6;Name=jgi|Fracy1|229199|fgenesh2_pm.28_%2523_82;score=2269
scaffold44|size824116	blastx	match_part	668401	669996	2269	+	.	ID=scaffold44|size824116:hsp:88574:3.12.0.6;Parent=scaffold44|size824116:hit:45745:3.12.0.6;Target=jgi|Fracy1|229199|fgenesh2_pm.28_%252523_82 1 518 +;Gap=M1596
scaffold44|size824116	blastx	protein_match	668401	669996	2269	+	.	ID=scaffold44|size824116:hit:45746:3.12.0.6;Name=jgi|Fracy1|229199|fgenesh2_pm.28_%2523_82;score=2269
scaffold44|size824116	blastx	match_part	668401	669996	2269	+	.	ID=scaffold44|size824116:hsp:88575:3.12.0.6;Parent=scaffold44|size824116:hit:45746:3.12.0.6;Target=jgi|Fracy1|229199|fgenesh2_pm.28_%252523_82 1 518 +;Gap=M1596
scaffold44|size824116	blastx	protein_match	668482	669312	844	+	.	ID=scaffold44|size824116:hit:45747:3.12.0.6;Name=jgi|Fracy1|231297|fgenesh2_pm.84_%2523_9;score=844
scaffold44|size824116	blastx	match_part	668482	669312	844	+	.	ID=scaffold44|size824116:hsp:88576:3.12.0.6;Parent=scaffold44|size824116:hit:45747:3.12.0.6;Target=jgi|Fracy1|231297|fgenesh2_pm.84_%252523_9 1 241 +;Gap=M831
scaffold44|size824116	blastx	protein_match	668482	669312	844	+	.	ID=scaffold44|size824116:hit:45748:3.12.0.6;Name=jgi|Fracy1|231297|fgenesh2_pm.84_%2523_9;score=844
scaffold44|size824116	blastx	match_part	668482	669312	844	+	.	ID=scaffold44|size824116:hsp:88577:3.12.0.6;Parent=scaffold44|size824116:hit:45748:3.12.0.6;Target=jgi|Fracy1|231297|fgenesh2_pm.84_%252523_9 1 241 +;Gap=M831
scaffold44|size824116	blastx	protein_match	668314	669996	2601	+	.	ID=scaffold44|size824116:hit:45749:3.12.0.6;Name=jgi|Thaoce1|79521|rna13593;score=2601
scaffold44|size824116	blastx	match_part	668314	669996	2601	+	.	ID=scaffold44|size824116:hsp:88578:3.12.0.6;Parent=scaffold44|size824116:hit:45749:3.12.0.6;Target=jgi|Thaoce1|79521|rna13593 225 778 +;Gap=M1683
scaffold44|size824116	blastx	protein_match	668401	669996	2275	+	.	ID=scaffold44|size824116:hit:45750:3.12.0.6;Name=jgi|Fracy1|228833|fgenesh2_pm.24_%2523_32;score=2275
scaffold44|size824116	blastx	match_part	668401	669996	2275	+	.	ID=scaffold44|size824116:hsp:88579:3.12.0.6;Parent=scaffold44|size824116:hit:45750:3.12.0.6;Target=jgi|Fracy1|228833|fgenesh2_pm.24_%252523_32 1 518 +;Gap=M1596
scaffold44|size824116	blastx	protein_match	676404	678138	566	-	.	ID=scaffold44|size824116:hit:45751:3.12.0.6;Name=jgi|Thaps3|25237|estExt_fgenesh1_pg.C_chr_170073;score=566
scaffold44|size824116	blastx	match_part	677821	678138	288	-	.	ID=scaffold44|size824116:hsp:88580:3.12.0.6;Parent=scaffold44|size824116:hit:45751:3.12.0.6;Target=jgi|Thaps3|25237|estExt_fgenesh1_pg.C_chr_170073 77 182 +;Gap=M318
scaffold44|size824116	blastx	match_part	676404	677204	566	-	.	ID=scaffold44|size824116:hsp:88581:3.12.0.6;Parent=scaffold44|size824116:hit:45751:3.12.0.6;Target=jgi|Thaps3|25237|estExt_fgenesh1_pg.C_chr_170073 215 477 +;Gap=M801
scaffold44|size824116	blastx	protein_match	676539	678288	505	-	.	ID=scaffold44|size824116:hit:45752:3.12.0.6;Name=jgi|Thaps3|10603|fgenesh1_pg.C_chr_17000066;score=505
scaffold44|size824116	blastx	match_part	677902	678288	161	-	.	ID=scaffold44|size824116:hsp:88582:3.12.0.6;Parent=scaffold44|size824116:hit:45752:3.12.0.6;Target=jgi|Thaps3|10603|fgenesh1_pg.C_chr_17000066 31 164 +;Gap=M387
scaffold44|size824116	blastx	match_part	676539	677204	505	-	.	ID=scaffold44|size824116:hsp:88583:3.12.0.6;Parent=scaffold44|size824116:hit:45752:3.12.0.6;Target=jgi|Thaps3|10603|fgenesh1_pg.C_chr_17000066 215 436 +;Gap=M666
scaffold44|size824116	blastx	protein_match	677818	678132	282	-	.	ID=scaffold44|size824116:hit:45753:3.12.0.6;Name=jgi|Thaoce1|100496|rna7277;score=282
scaffold44|size824116	blastx	match_part	677818	678132	282	-	.	ID=scaffold44|size824116:hsp:88584:3.12.0.6;Parent=scaffold44|size824116:hit:45753:3.12.0.6;Target=jgi|Thaoce1|100496|rna7277 68 171 +;Gap=M315
scaffold44|size824116	protein2genome	protein_match	604834	605503	387	-	.	ID=scaffold44|size824116:hit:45754:3.12.0.6;Name=jgi|Thaoce1|78430|rna28475;score=387
scaffold44|size824116	protein2genome	match_part	604997	605503	387	-	.	ID=scaffold44|size824116:hsp:88585:3.12.0.6;Parent=scaffold44|size824116:hit:45754:3.12.0.6;Target=jgi|Thaoce1|78430|rna28475 39 204 +;Gap=M507
scaffold44|size824116	protein2genome	match_part	604834	604938	387	-	.	ID=scaffold44|size824116:hsp:88586:3.12.0.6;Parent=scaffold44|size824116:hit:45754:3.12.0.6;Target=jgi|Thaoce1|78430|rna28475 205 240 +;Gap=M105
scaffold44|size824116	protein2genome	protein_match	604834	605503	387	-	.	ID=scaffold44|size824116:hit:45755:3.12.0.6;Name=jgi|Thaoce1|95694|rna9322;score=387
scaffold44|size824116	protein2genome	match_part	604997	605503	387	-	.	ID=scaffold44|size824116:hsp:88587:3.12.0.6;Parent=scaffold44|size824116:hit:45755:3.12.0.6;Target=jgi|Thaoce1|95694|rna9322 75 240 +;Gap=M507
scaffold44|size824116	protein2genome	match_part	604834	604938	387	-	.	ID=scaffold44|size824116:hsp:88588:3.12.0.6;Parent=scaffold44|size824116:hit:45755:3.12.0.6;Target=jgi|Thaoce1|95694|rna9322 241 276 +;Gap=M105
scaffold44|size824116	protein2genome	protein_match	608207	608607	442	-	.	ID=scaffold44|size824116:hit:45756:3.12.0.6;Name=jgi|Thaoce1|78044|rna18134;score=442
scaffold44|size824116	protein2genome	match_part	608207	608607	442	-	.	ID=scaffold44|size824116:hsp:88589:3.12.0.6;Parent=scaffold44|size824116:hit:45756:3.12.0.6;Target=jgi|Thaoce1|78044|rna18134 130 263 +;Gap=M401
scaffold44|size824116	protein2genome	protein_match	607028	607462	381	-	.	ID=scaffold44|size824116:hit:45757:3.12.0.6;Name=jgi|Thaoce1|85352|rna21866;score=381
scaffold44|size824116	protein2genome	match_part	607028	607462	381	-	.	ID=scaffold44|size824116:hsp:88590:3.12.0.6;Parent=scaffold44|size824116:hit:45757:3.12.0.6;Target=jgi|Thaoce1|85352|rna21866 1 148 +;Gap=M435
scaffold44|size824116	protein2genome	protein_match	606887	608428	972	-	.	ID=scaffold44|size824116:hit:45758:3.12.0.6;Name=jgi|Thaoce1|100630|rna12598;score=972
scaffold44|size824116	protein2genome	match_part	606887	608428	972	-	.	ID=scaffold44|size824116:hsp:88591:3.12.0.6;Parent=scaffold44|size824116:hit:45758:3.12.0.6;Target=jgi|Thaoce1|100630|rna12598 361 880 +;Gap=M1542
scaffold44|size824116	protein2genome	protein_match	607028	608242	1409	-	.	ID=scaffold44|size824116:hit:45759:3.12.0.6;Name=jgi|Thaoce1|78644|rna7572;score=1409
scaffold44|size824116	protein2genome	match_part	607028	608242	1409	-	.	ID=scaffold44|size824116:hsp:88592:3.12.0.6;Parent=scaffold44|size824116:hit:45759:3.12.0.6;Target=jgi|Thaoce1|78644|rna7572 1 404 +;Gap=M1215
scaffold44|size824116	protein2genome	protein_match	608012	608419	275	-	.	ID=scaffold44|size824116:hit:45760:3.12.0.6;Name=jgi|Thaoce1|92598|rna22595;score=275
scaffold44|size824116	protein2genome	match_part	608012	608419	275	-	.	ID=scaffold44|size824116:hsp:88593:3.12.0.6;Parent=scaffold44|size824116:hit:45760:3.12.0.6;Target=jgi|Thaoce1|92598|rna22595 1 137 +;Gap=M408
scaffold44|size824116	protein2genome	protein_match	606875	607177	235	-	.	ID=scaffold44|size824116:hit:45761:3.12.0.6;Name=jgi|Thaoce1|87930|rna30156;score=235
scaffold44|size824116	protein2genome	match_part	606875	607177	235	-	.	ID=scaffold44|size824116:hsp:88594:3.12.0.6;Parent=scaffold44|size824116:hit:45761:3.12.0.6;Target=jgi|Thaoce1|87930|rna30156 1 102 +;Gap=M303
scaffold44|size824116	protein2genome	protein_match	606923	607555	545	-	.	ID=scaffold44|size824116:hit:45762:3.12.0.6;Name=jgi|Thaoce1|100045|rna10047;score=545
scaffold44|size824116	protein2genome	match_part	606923	607555	545	-	.	ID=scaffold44|size824116:hsp:88595:3.12.0.6;Parent=scaffold44|size824116:hit:45762:3.12.0.6;Target=jgi|Thaoce1|100045|rna10047 1 214 +;Gap=M633
scaffold44|size824116	protein2genome	protein_match	606878	607573	469	-	.	ID=scaffold44|size824116:hit:45763:3.12.0.6;Name=jgi|Thaoce1|96040|rna34425;score=469
scaffold44|size824116	protein2genome	match_part	606878	607573	469	-	.	ID=scaffold44|size824116:hsp:88596:3.12.0.6;Parent=scaffold44|size824116:hit:45763:3.12.0.6;Target=jgi|Thaoce1|96040|rna34425 1 238 +;Gap=M696
scaffold44|size824116	protein2genome	protein_match	608300	608377	116	-	.	ID=scaffold44|size824116:hit:45764:3.12.0.6;Name=jgi|Thaoce1|78643|rna7571;score=116
scaffold44|size824116	protein2genome	match_part	608300	608377	116	-	.	ID=scaffold44|size824116:hsp:88597:3.12.0.6;Parent=scaffold44|size824116:hit:45764:3.12.0.6;Target=jgi|Thaoce1|78643|rna7571 1 26 +;Gap=M78
scaffold44|size824116	protein2genome	protein_match	608312	608503	152	-	.	ID=scaffold44|size824116:hit:45765:3.12.0.6;Name=jgi|Thaoce1|92476|rna24855;score=152
scaffold44|size824116	protein2genome	match_part	608312	608503	152	-	.	ID=scaffold44|size824116:hsp:88598:3.12.0.6;Parent=scaffold44|size824116:hit:45765:3.12.0.6;Target=jgi|Thaoce1|92476|rna24855 1 63 +;Gap=M192
scaffold44|size824116	protein2genome	protein_match	606917	609105	1523	-	.	ID=scaffold44|size824116:hit:45766:3.12.0.6;Name=jgi|Thaoce1|96011|rna15437;score=1523
scaffold44|size824116	protein2genome	match_part	606917	609105	1523	-	.	ID=scaffold44|size824116:hsp:88599:3.12.0.6;Parent=scaffold44|size824116:hit:45766:3.12.0.6;Target=jgi|Thaoce1|96011|rna15437 515 1244 +;Gap=M2189
scaffold44|size824116	protein2genome	protein_match	607046	607324	386	-	.	ID=scaffold44|size824116:hit:45767:3.12.0.6;Name=jgi|Thaoce1|74207|rna17868;score=386
scaffold44|size824116	protein2genome	match_part	607046	607324	386	-	.	ID=scaffold44|size824116:hsp:88600:3.12.0.6;Parent=scaffold44|size824116:hit:45767:3.12.0.6;Target=jgi|Thaoce1|74207|rna17868 1 93 +;Gap=M279
scaffold44|size824116	protein2genome	protein_match	607169	607417	206	-	.	ID=scaffold44|size824116:hit:45768:3.12.0.6;Name=jgi|Thaoce1|71341|rna33866;score=206
scaffold44|size824116	protein2genome	match_part	607169	607417	206	-	.	ID=scaffold44|size824116:hsp:88601:3.12.0.6;Parent=scaffold44|size824116:hit:45768:3.12.0.6;Target=jgi|Thaoce1|71341|rna33866 16 98 +;Gap=M249
scaffold44|size824116	protein2genome	protein_match	609372	609758	255	-	.	ID=scaffold44|size824116:hit:45769:3.12.0.6;Name=jgi|Phatr2|39667|fgenesh1_pg.C_chr_20000160;score=255
scaffold44|size824116	protein2genome	match_part	609372	609758	255	-	.	ID=scaffold44|size824116:hsp:88602:3.12.0.6;Parent=scaffold44|size824116:hit:45769:3.12.0.6;Target=jgi|Phatr2|39667|fgenesh1_pg.C_chr_20000160 101 228 +;Gap=M387
scaffold44|size824116	protein2genome	protein_match	606980	607417	338	-	.	ID=scaffold44|size824116:hit:45770:3.12.0.6;Name=jgi|Thaoce1|76800|rna11108;score=338
scaffold44|size824116	protein2genome	match_part	606980	607417	338	-	.	ID=scaffold44|size824116:hsp:88603:3.12.0.6;Parent=scaffold44|size824116:hit:45770:3.12.0.6;Target=jgi|Thaoce1|76800|rna11108 16 161 +;Gap=M438
scaffold44|size824116	protein2genome	protein_match	607178	607954	539	-	.	ID=scaffold44|size824116:hit:45771:3.12.0.6;Name=jgi|Fracy1|239319|fgenesh2_pg.6_%2523_721;score=539
scaffold44|size824116	protein2genome	match_part	607764	607954	539	-	.	ID=scaffold44|size824116:hsp:88604:3.12.0.6;Parent=scaffold44|size824116:hit:45771:3.12.0.6;Target=jgi|Fracy1|239319|fgenesh2_pg.6_%252523_721 5 67 +;Gap=M191
scaffold44|size824116	protein2genome	match_part	607178	607721	539	-	.	ID=scaffold44|size824116:hsp:88605:3.12.0.6;Parent=scaffold44|size824116:hit:45771:3.12.0.6;Target=jgi|Fracy1|239319|fgenesh2_pg.6_%252523_721 68 248 +;Gap=M544
scaffold44|size824116	protein2genome	protein_match	627747	628226	343	-	.	ID=scaffold44|size824116:hit:45772:3.12.0.6;Name=jgi|Thaoce1|95694|rna9322;score=343
scaffold44|size824116	protein2genome	match_part	627747	628226	343	-	.	ID=scaffold44|size824116:hsp:88606:3.12.0.6;Parent=scaffold44|size824116:hit:45772:3.12.0.6;Target=jgi|Thaoce1|95694|rna9322 75 231 +;Gap=M480
scaffold44|size824116	protein2genome	protein_match	627747	628226	343	-	.	ID=scaffold44|size824116:hit:45773:3.12.0.6;Name=jgi|Thaoce1|78430|rna28475;score=343
scaffold44|size824116	protein2genome	match_part	627747	628226	343	-	.	ID=scaffold44|size824116:hsp:88607:3.12.0.6;Parent=scaffold44|size824116:hit:45773:3.12.0.6;Target=jgi|Thaoce1|78430|rna28475 39 195 +;Gap=M480
scaffold44|size824116	protein2genome	protein_match	629984	631372	1650	+	.	ID=scaffold44|size824116:hit:45774:3.12.0.6;Name=jgi|Thaps3|9792|fgenesh1_pg.C_chr_14000137;score=1650
scaffold44|size824116	protein2genome	match_part	629984	631372	1650	+	.	ID=scaffold44|size824116:hsp:88608:3.12.0.6;Parent=scaffold44|size824116:hit:45774:3.12.0.6;Target=jgi|Thaps3|9792|fgenesh1_pg.C_chr_14000137 80 540 +;Gap=M1389
scaffold44|size824116	protein2genome	protein_match	629966	631324	1418	+	.	ID=scaffold44|size824116:hit:45775:3.12.0.6;Name=jgi|Thaoce1|102394|rna8398;score=1418
scaffold44|size824116	protein2genome	match_part	629966	631324	1418	+	.	ID=scaffold44|size824116:hsp:88609:3.12.0.6;Parent=scaffold44|size824116:hit:45775:3.12.0.6;Target=jgi|Thaoce1|102394|rna8398 51 502 +;Gap=M1359
scaffold44|size824116	protein2genome	protein_match	631534	632821	1149	-	.	ID=scaffold44|size824116:hit:45776:3.12.0.6;Name=jgi|Thaps3|264152|thaps1_ua_kg.chr_14000059;score=1149
scaffold44|size824116	protein2genome	match_part	632576	632821	1149	-	.	ID=scaffold44|size824116:hsp:88610:3.12.0.6;Parent=scaffold44|size824116:hit:45776:3.12.0.6;Target=jgi|Thaps3|264152|thaps1_ua_kg.chr_14000059 109 190 +;Gap=M246
scaffold44|size824116	protein2genome	match_part	632449	632485	1149	-	.	ID=scaffold44|size824116:hsp:88611:3.12.0.6;Parent=scaffold44|size824116:hit:45776:3.12.0.6;Target=jgi|Thaps3|264152|thaps1_ua_kg.chr_14000059 191 202 +;Gap=M37
scaffold44|size824116	protein2genome	match_part	631534	632393	1149	-	.	ID=scaffold44|size824116:hsp:88612:3.12.0.6;Parent=scaffold44|size824116:hit:45776:3.12.0.6;Target=jgi|Thaps3|264152|thaps1_ua_kg.chr_14000059 203 488 +;Gap=M860
scaffold44|size824116	protein2genome	protein_match	645743	646641	925	+	.	ID=scaffold44|size824116:hit:45777:3.12.0.6;Name=jgi|Thaps3|9806|fgenesh1_pg.C_chr_14000151;score=925
scaffold44|size824116	protein2genome	match_part	645743	646641	925	+	.	ID=scaffold44|size824116:hsp:88613:3.12.0.6;Parent=scaffold44|size824116:hit:45777:3.12.0.6;Target=jgi|Thaps3|9806|fgenesh1_pg.C_chr_14000151 2 299 +;Gap=M899
scaffold44|size824116	protein2genome	protein_match	662593	663796	659	+	.	ID=scaffold44|size824116:hit:45778:3.12.0.6;Name=jgi|Thaoce1|71711|rna10490;score=659
scaffold44|size824116	protein2genome	match_part	662593	662971	659	+	.	ID=scaffold44|size824116:hsp:88614:3.12.0.6;Parent=scaffold44|size824116:hit:45778:3.12.0.6;Target=jgi|Thaoce1|71711|rna10490 79 211 +;Gap=M379
scaffold44|size824116	protein2genome	match_part	663011	663515	659	+	.	ID=scaffold44|size824116:hsp:88615:3.12.0.6;Parent=scaffold44|size824116:hit:45778:3.12.0.6;Target=jgi|Thaoce1|71711|rna10490 212 379 +;Gap=M505
scaffold44|size824116	protein2genome	match_part	663592	663796	659	+	.	ID=scaffold44|size824116:hsp:88616:3.12.0.6;Parent=scaffold44|size824116:hit:45778:3.12.0.6;Target=jgi|Thaoce1|71711|rna10490 380 448 +;Gap=M205
scaffold44|size824116	protein2genome	protein_match	665514	666933	859	-	.	ID=scaffold44|size824116:hit:45779:3.12.0.6;Name=jgi|Fracy1|196525|e_gw1.28.318.1;score=859
scaffold44|size824116	protein2genome	match_part	666797	666933	859	-	.	ID=scaffold44|size824116:hsp:88617:3.12.0.6;Parent=scaffold44|size824116:hit:45779:3.12.0.6;Target=jgi|Fracy1|196525|e_gw1.28.318.1 7 51 +;Gap=M137
scaffold44|size824116	protein2genome	match_part	666391	666586	859	-	.	ID=scaffold44|size824116:hsp:88618:3.12.0.6;Parent=scaffold44|size824116:hit:45779:3.12.0.6;Target=jgi|Fracy1|196525|e_gw1.28.318.1 52 115 +;Gap=M196
scaffold44|size824116	protein2genome	match_part	666219	666286	859	-	.	ID=scaffold44|size824116:hsp:88619:3.12.0.6;Parent=scaffold44|size824116:hit:45779:3.12.0.6;Target=jgi|Fracy1|196525|e_gw1.28.318.1 116 137 +;Gap=M68
scaffold44|size824116	protein2genome	match_part	665514	666108	859	-	.	ID=scaffold44|size824116:hsp:88620:3.12.0.6;Parent=scaffold44|size824116:hit:45779:3.12.0.6;Target=jgi|Fracy1|196525|e_gw1.28.318.1 138 332 +;Gap=M595
scaffold44|size824116	protein2genome	protein_match	665514	666933	870	-	.	ID=scaffold44|size824116:hit:45780:3.12.0.6;Name=jgi|Fracy1|231423|fgenesh2_pm.92_%2523_20;score=870
scaffold44|size824116	protein2genome	match_part	666797	666933	870	-	.	ID=scaffold44|size824116:hsp:88621:3.12.0.6;Parent=scaffold44|size824116:hit:45780:3.12.0.6;Target=jgi|Fracy1|231423|fgenesh2_pm.92_%252523_20 7 51 +;Gap=M137
scaffold44|size824116	protein2genome	match_part	666391	666586	870	-	.	ID=scaffold44|size824116:hsp:88622:3.12.0.6;Parent=scaffold44|size824116:hit:45780:3.12.0.6;Target=jgi|Fracy1|231423|fgenesh2_pm.92_%252523_20 52 115 +;Gap=M196
scaffold44|size824116	protein2genome	match_part	666219	666286	870	-	.	ID=scaffold44|size824116:hsp:88623:3.12.0.6;Parent=scaffold44|size824116:hit:45780:3.12.0.6;Target=jgi|Fracy1|231423|fgenesh2_pm.92_%252523_20 116 137 +;Gap=M68
scaffold44|size824116	protein2genome	match_part	665514	666108	870	-	.	ID=scaffold44|size824116:hsp:88624:3.12.0.6;Parent=scaffold44|size824116:hit:45780:3.12.0.6;Target=jgi|Fracy1|231423|fgenesh2_pm.92_%252523_20 138 332 +;Gap=M595
scaffold44|size824116	protein2genome	protein_match	665511	666978	1245	-	.	ID=scaffold44|size824116:hit:45781:3.12.0.6;Name=jgi|Thaps3|30004|estExt_Genewise1.C_chr_140121;score=1245
scaffold44|size824116	protein2genome	match_part	666797	666978	1245	-	.	ID=scaffold44|size824116:hsp:88625:3.12.0.6;Parent=scaffold44|size824116:hit:45781:3.12.0.6;Target=jgi|Thaps3|30004|estExt_Genewise1.C_chr_140121 49 108 +;Gap=M182
scaffold44|size824116	protein2genome	match_part	666391	666586	1245	-	.	ID=scaffold44|size824116:hsp:88626:3.12.0.6;Parent=scaffold44|size824116:hit:45781:3.12.0.6;Target=jgi|Thaps3|30004|estExt_Genewise1.C_chr_140121 109 173 +;Gap=M196
scaffold44|size824116	protein2genome	match_part	666219	666286	1245	-	.	ID=scaffold44|size824116:hsp:88627:3.12.0.6;Parent=scaffold44|size824116:hit:45781:3.12.0.6;Target=jgi|Thaps3|30004|estExt_Genewise1.C_chr_140121 174 195 +;Gap=M68
scaffold44|size824116	protein2genome	match_part	665511	666108	1245	-	.	ID=scaffold44|size824116:hsp:88628:3.12.0.6;Parent=scaffold44|size824116:hit:45781:3.12.0.6;Target=jgi|Thaps3|30004|estExt_Genewise1.C_chr_140121 196 399 +;Gap=M598
scaffold44|size824116	protein2genome	protein_match	665796	666906	609	-	.	ID=scaffold44|size824116:hit:45782:3.12.0.6;Name=jgi|Phatr2|4286|gw1.11.180.1;score=609
scaffold44|size824116	protein2genome	match_part	666797	666906	609	-	.	ID=scaffold44|size824116:hsp:88629:3.12.0.6;Parent=scaffold44|size824116:hit:45782:3.12.0.6;Target=jgi|Phatr2|4286|gw1.11.180.1 1 36 +;Gap=M110
scaffold44|size824116	protein2genome	match_part	666391	666586	609	-	.	ID=scaffold44|size824116:hsp:88630:3.12.0.6;Parent=scaffold44|size824116:hit:45782:3.12.0.6;Target=jgi|Phatr2|4286|gw1.11.180.1 37 99 +;Gap=M196
scaffold44|size824116	protein2genome	match_part	666219	666286	609	-	.	ID=scaffold44|size824116:hsp:88631:3.12.0.6;Parent=scaffold44|size824116:hit:45782:3.12.0.6;Target=jgi|Phatr2|4286|gw1.11.180.1 100 121 +;Gap=M68
scaffold44|size824116	protein2genome	match_part	665796	666108	609	-	.	ID=scaffold44|size824116:hsp:88632:3.12.0.6;Parent=scaffold44|size824116:hit:45782:3.12.0.6;Target=jgi|Phatr2|4286|gw1.11.180.1 122 226 +;Gap=M313
scaffold44|size824116	protein2genome	protein_match	665820	666984	781	-	.	ID=scaffold44|size824116:hit:45783:3.12.0.6;Name=jgi|Thaoce1|98416|rna7885;score=781
scaffold44|size824116	protein2genome	match_part	666797	666984	781	-	.	ID=scaffold44|size824116:hsp:88633:3.12.0.6;Parent=scaffold44|size824116:hit:45783:3.12.0.6;Target=jgi|Thaoce1|98416|rna7885 113 174 +;Gap=M188
scaffold44|size824116	protein2genome	match_part	666391	666586	781	-	.	ID=scaffold44|size824116:hsp:88634:3.12.0.6;Parent=scaffold44|size824116:hit:45783:3.12.0.6;Target=jgi|Thaoce1|98416|rna7885 175 245 +;Gap=M196
scaffold44|size824116	protein2genome	match_part	666219	666286	781	-	.	ID=scaffold44|size824116:hsp:88635:3.12.0.6;Parent=scaffold44|size824116:hit:45783:3.12.0.6;Target=jgi|Thaoce1|98416|rna7885 246 267 +;Gap=M68
scaffold44|size824116	protein2genome	match_part	665820	666108	781	-	.	ID=scaffold44|size824116:hsp:88636:3.12.0.6;Parent=scaffold44|size824116:hit:45783:3.12.0.6;Target=jgi|Thaoce1|98416|rna7885 268 364 +;Gap=M289
scaffold44|size824116	protein2genome	protein_match	668401	669885	2217	+	.	ID=scaffold44|size824116:hit:45784:3.12.0.6;Name=jgi|Phatr2|9040|e_gw1.1.242.1;score=2217
scaffold44|size824116	protein2genome	match_part	668401	669885	2217	+	.	ID=scaffold44|size824116:hsp:88637:3.12.0.6;Parent=scaffold44|size824116:hit:45784:3.12.0.6;Target=jgi|Phatr2|9040|e_gw1.1.242.1 1 495 +;Gap=M1485
scaffold44|size824116	protein2genome	protein_match	668482	669312	818	+	.	ID=scaffold44|size824116:hit:45785:3.12.0.6;Name=jgi|Fracy1|231297|fgenesh2_pm.84_%2523_9;score=818
scaffold44|size824116	protein2genome	match_part	668482	668559	818	+	.	ID=scaffold44|size824116:hsp:88638:3.12.0.6;Parent=scaffold44|size824116:hit:45785:3.12.0.6;Target=jgi|Fracy1|231297|fgenesh2_pm.84_%252523_9 1 26 +;Gap=M78
scaffold44|size824116	protein2genome	match_part	668599	668706	818	+	.	ID=scaffold44|size824116:hsp:88639:3.12.0.6;Parent=scaffold44|size824116:hit:45785:3.12.0.6;Target=jgi|Fracy1|231297|fgenesh2_pm.84_%252523_9 27 62 +;Gap=M108
scaffold44|size824116	protein2genome	match_part	668779	669312	818	+	.	ID=scaffold44|size824116:hsp:88640:3.12.0.6;Parent=scaffold44|size824116:hit:45785:3.12.0.6;Target=jgi|Fracy1|231297|fgenesh2_pm.84_%252523_9 63 241 +;Gap=M534
scaffold44|size824116	protein2genome	protein_match	668401	669861	2427	+	.	ID=scaffold44|size824116:hit:45786:3.12.0.6;Name=jgi|Thaps3|37288|e_gw1.14.51.1;score=2427
scaffold44|size824116	protein2genome	match_part	668401	669861	2427	+	.	ID=scaffold44|size824116:hsp:88641:3.12.0.6;Parent=scaffold44|size824116:hit:45786:3.12.0.6;Target=jgi|Thaps3|37288|e_gw1.14.51.1 1 487 +;Gap=M1461
scaffold44|size824116	protein2genome	protein_match	668401	669897	2193	+	.	ID=scaffold44|size824116:hit:45787:3.12.0.6;Name=jgi|Fracy1|228833|fgenesh2_pm.24_%2523_32;score=2193
scaffold44|size824116	protein2genome	match_part	668401	669897	2193	+	.	ID=scaffold44|size824116:hsp:88642:3.12.0.6;Parent=scaffold44|size824116:hit:45787:3.12.0.6;Target=jgi|Fracy1|228833|fgenesh2_pm.24_%252523_32 1 499 +;Gap=M1497
scaffold44|size824116	protein2genome	protein_match	668401	669897	2189	+	.	ID=scaffold44|size824116:hit:45788:3.12.0.6;Name=jgi|Fracy1|229199|fgenesh2_pm.28_%2523_82;score=2189
scaffold44|size824116	protein2genome	match_part	668401	669897	2189	+	.	ID=scaffold44|size824116:hsp:88643:3.12.0.6;Parent=scaffold44|size824116:hit:45788:3.12.0.6;Target=jgi|Fracy1|229199|fgenesh2_pm.28_%252523_82 1 499 +;Gap=M1497
scaffold44|size824116	protein2genome	protein_match	668314	669954	2538	+	.	ID=scaffold44|size824116:hit:45789:3.12.0.6;Name=jgi|Thaoce1|79521|rna13593;score=2538
scaffold44|size824116	protein2genome	match_part	668314	669954	2538	+	.	ID=scaffold44|size824116:hsp:88644:3.12.0.6;Parent=scaffold44|size824116:hit:45789:3.12.0.6;Target=jgi|Thaoce1|79521|rna13593 225 771 +;Gap=M1641
scaffold44|size824116	protein2genome	protein_match	676443	677255	563	-	.	ID=scaffold44|size824116:hit:45790:3.12.0.6;Name=jgi|Thaps3|25237|estExt_fgenesh1_pg.C_chr_170073;score=563
scaffold44|size824116	protein2genome	match_part	676443	677255	563	-	.	ID=scaffold44|size824116:hsp:88645:3.12.0.6;Parent=scaffold44|size824116:hit:45790:3.12.0.6;Target=jgi|Thaps3|25237|estExt_fgenesh1_pg.C_chr_170073 198 466 +;Gap=M813
scaffold44|size824116	protein2genome	protein_match	676542	678126	622	-	.	ID=scaffold44|size824116:hit:45791:3.12.0.6;Name=jgi|Thaps3|10603|fgenesh1_pg.C_chr_17000066;score=622
scaffold44|size824116	protein2genome	match_part	677794	678126	622	-	.	ID=scaffold44|size824116:hsp:88646:3.12.0.6;Parent=scaffold44|size824116:hit:45791:3.12.0.6;Target=jgi|Thaps3|10603|fgenesh1_pg.C_chr_17000066 92 200 +;Gap=M333
scaffold44|size824116	protein2genome	match_part	676542	677246	622	-	.	ID=scaffold44|size824116:hsp:88647:3.12.0.6;Parent=scaffold44|size824116:hit:45791:3.12.0.6;Target=jgi|Thaps3|10603|fgenesh1_pg.C_chr_17000066 201 435 +;Gap=M705
scaffold44|size824116	protein2genome	protein_match	677714	678132	283	-	.	ID=scaffold44|size824116:hit:45792:3.12.0.6;Name=jgi|Thaoce1|100496|rna7277;score=283
scaffold44|size824116	protein2genome	match_part	677714	678132	283	-	.	ID=scaffold44|size824116:hsp:88648:3.12.0.6;Parent=scaffold44|size824116:hit:45792:3.12.0.6;Target=jgi|Thaoce1|100496|rna7277 68 206 +;Gap=M419
scaffold44|size824116	blastx	protein_match	692388	692843	332	+	.	ID=scaffold44|size824116:hit:45793:3.12.0.6;Name=jgi|Thaoce1|70091|rna10254;score=332
scaffold44|size824116	blastx	match_part	692388	692843	332	+	.	ID=scaffold44|size824116:hsp:88649:3.12.0.6;Parent=scaffold44|size824116:hit:45793:3.12.0.6;Target=jgi|Thaoce1|70091|rna10254 1 117 +;Gap=M456
scaffold44|size824116	blastx	protein_match	692613	692852	137	+	.	ID=scaffold44|size824116:hit:45794:3.12.0.6;Name=jgi|Thaoce1|79548|rna23681;score=137
scaffold44|size824116	blastx	match_part	692613	692852	137	+	.	ID=scaffold44|size824116:hsp:88650:3.12.0.6;Parent=scaffold44|size824116:hit:45794:3.12.0.6;Target=jgi|Thaoce1|79548|rna23681 24 103 +;Gap=M240
scaffold44|size824116	blastx	protein_match	692733	692852	158	+	.	ID=scaffold44|size824116:hit:45795:3.12.0.6;Name=jgi|Thaoce1|91579|rna24994;score=158
scaffold44|size824116	blastx	match_part	692733	692852	158	+	.	ID=scaffold44|size824116:hsp:88651:3.12.0.6;Parent=scaffold44|size824116:hit:45795:3.12.0.6;Target=jgi|Thaoce1|91579|rna24994 25 64 +;Gap=M120
scaffold44|size824116	blastx	protein_match	692244	692852	705	+	.	ID=scaffold44|size824116:hit:45796:3.12.0.6;Name=jgi|Thaoce1|84888|rna14224;score=705
scaffold44|size824116	blastx	match_part	692244	692852	705	+	.	ID=scaffold44|size824116:hsp:88652:3.12.0.6;Parent=scaffold44|size824116:hit:45796:3.12.0.6;Target=jgi|Thaoce1|84888|rna14224 113 314 +;Gap=M609
scaffold44|size824116	blastx	protein_match	692247	692852	687	+	.	ID=scaffold44|size824116:hit:45797:3.12.0.6;Name=jgi|Thaoce1|70074|rna9849;score=687
scaffold44|size824116	blastx	match_part	692247	692852	687	+	.	ID=scaffold44|size824116:hsp:88653:3.12.0.6;Parent=scaffold44|size824116:hit:45797:3.12.0.6;Target=jgi|Thaoce1|70074|rna9849 19 219 +;Gap=M606
scaffold44|size824116	protein2genome	protein_match	692388	693068	363	+	.	ID=scaffold44|size824116:hit:45798:3.12.0.6;Name=jgi|Thaoce1|70091|rna10254;score=363
scaffold44|size824116	protein2genome	match_part	692388	692625	363	+	.	ID=scaffold44|size824116:hsp:88654:3.12.0.6;Parent=scaffold44|size824116:hit:45798:3.12.0.6;Target=jgi|Thaoce1|70091|rna10254 1 80 +;Gap=M238
scaffold44|size824116	protein2genome	match_part	692734	693068	363	+	.	ID=scaffold44|size824116:hsp:88655:3.12.0.6;Parent=scaffold44|size824116:hit:45798:3.12.0.6;Target=jgi|Thaoce1|70091|rna10254 81 193 +;Gap=M335
scaffold44|size824116	protein2genome	protein_match	692592	692852	143	+	.	ID=scaffold44|size824116:hit:45799:3.12.0.6;Name=jgi|Thaoce1|79548|rna23681;score=143
scaffold44|size824116	protein2genome	match_part	692592	692852	143	+	.	ID=scaffold44|size824116:hsp:88656:3.12.0.6;Parent=scaffold44|size824116:hit:45799:3.12.0.6;Target=jgi|Thaoce1|79548|rna23681 17 103 +;Gap=M261
scaffold44|size824116	protein2genome	protein_match	692703	693071	364	+	.	ID=scaffold44|size824116:hit:45800:3.12.0.6;Name=jgi|Thaoce1|91579|rna24994;score=364
scaffold44|size824116	protein2genome	match_part	692703	693071	364	+	.	ID=scaffold44|size824116:hsp:88657:3.12.0.6;Parent=scaffold44|size824116:hit:45800:3.12.0.6;Target=jgi|Thaoce1|91579|rna24994 15 137 +;Gap=M369
scaffold44|size824116	protein2genome	protein_match	692043	693251	1355	+	.	ID=scaffold44|size824116:hit:45801:3.12.0.6;Name=jgi|Thaoce1|84888|rna14224;score=1355
scaffold44|size824116	protein2genome	match_part	692043	693251	1355	+	.	ID=scaffold44|size824116:hsp:88658:3.12.0.6;Parent=scaffold44|size824116:hit:45801:3.12.0.6;Target=jgi|Thaoce1|84888|rna14224 46 447 +;Gap=M1209
scaffold44|size824116	protein2genome	protein_match	692193	693250	938	+	.	ID=scaffold44|size824116:hit:45802:3.12.0.6;Name=jgi|Thaoce1|70074|rna9849;score=938
scaffold44|size824116	protein2genome	match_part	692193	692886	938	+	.	ID=scaffold44|size824116:hsp:88659:3.12.0.6;Parent=scaffold44|size824116:hit:45802:3.12.0.6;Target=jgi|Thaoce1|70074|rna9849 1 230 +;Gap=M694
scaffold44|size824116	protein2genome	match_part	693030	693250	938	+	.	ID=scaffold44|size824116:hsp:88660:3.12.0.6;Parent=scaffold44|size824116:hit:45802:3.12.0.6;Target=jgi|Thaoce1|70074|rna9849 231 304 +;Gap=M221
scaffold44|size824116	blastn	expressed_sequence_match	604568	605935	1368	-	.	ID=scaffold44|size824116:hit:45803:3.12.0.6;Name=TRINITY_DN13559_c0_g5_i4;score=1368
scaffold44|size824116	blastn	match_part	604568	605935	1368	-	.	ID=scaffold44|size824116:hsp:88661:3.12.0.6;Parent=scaffold44|size824116:hit:45803:3.12.0.6;Target=TRINITY_DN13559_c0_g5_i4 1 1368 +;Gap=M1368
scaffold44|size824116	blastn	expressed_sequence_match	604442	605451	281	-	.	ID=scaffold44|size824116:hit:45804:3.12.0.6;Name=TRINITY_DN5604_c0_g1_i1;score=281
scaffold44|size824116	blastn	match_part	604997	605451	281	-	.	ID=scaffold44|size824116:hsp:88662:3.12.0.6;Parent=scaffold44|size824116:hit:45804:3.12.0.6;Target=TRINITY_DN5604_c0_g1_i1 555 1009 +;Gap=M455
scaffold44|size824116	blastn	match_part	604442	604912	471	-	.	ID=scaffold44|size824116:hsp:88663:3.12.0.6;Parent=scaffold44|size824116:hit:45804:3.12.0.6;Target=TRINITY_DN5604_c0_g1_i1 1009 1479 +;Gap=M471
scaffold44|size824116	blastn	expressed_sequence_match	604568	605935	939	-	.	ID=scaffold44|size824116:hit:45805:3.12.0.6;Name=TRINITY_DN13559_c0_g5_i3;score=939
scaffold44|size824116	blastn	match_part	604997	605935	939	-	.	ID=scaffold44|size824116:hsp:88664:3.12.0.6;Parent=scaffold44|size824116:hit:45805:3.12.0.6;Target=TRINITY_DN13559_c0_g5_i3 1 939 +;Gap=M939
scaffold44|size824116	blastn	match_part	604568	604912	345	-	.	ID=scaffold44|size824116:hsp:88665:3.12.0.6;Parent=scaffold44|size824116:hit:45805:3.12.0.6;Target=TRINITY_DN13559_c0_g5_i3 939 1283 +;Gap=M345
scaffold44|size824116	blastn	expressed_sequence_match	604442	605451	836	-	.	ID=scaffold44|size824116:hit:45806:3.12.0.6;Name=TRINITY_DN5604_c0_g1_i4;score=836
scaffold44|size824116	blastn	match_part	604442	605451	836	-	.	ID=scaffold44|size824116:hsp:88666:3.12.0.6;Parent=scaffold44|size824116:hit:45806:3.12.0.6;Target=TRINITY_DN5604_c0_g1_i4 555 1564 +;Gap=M1010
scaffold44|size824116	blastn	expressed_sequence_match	604442	605882	886	-	.	ID=scaffold44|size824116:hit:45807:3.12.0.6;Name=TRINITY_DN5604_c0_g1_i2;score=886
scaffold44|size824116	blastn	match_part	604997	605882	886	-	.	ID=scaffold44|size824116:hsp:88667:3.12.0.6;Parent=scaffold44|size824116:hit:45807:3.12.0.6;Target=TRINITY_DN5604_c0_g1_i2 292 1177 +;Gap=M886
scaffold44|size824116	blastn	match_part	604442	604912	471	-	.	ID=scaffold44|size824116:hsp:88668:3.12.0.6;Parent=scaffold44|size824116:hit:45807:3.12.0.6;Target=TRINITY_DN5604_c0_g1_i2 1177 1647 +;Gap=M471
scaffold44|size824116	blastn	expressed_sequence_match	604442	605882	1441	-	.	ID=scaffold44|size824116:hit:45808:3.12.0.6;Name=TRINITY_DN5604_c0_g1_i3;score=1441
scaffold44|size824116	blastn	match_part	604442	605882	1441	-	.	ID=scaffold44|size824116:hsp:88669:3.12.0.6;Parent=scaffold44|size824116:hit:45808:3.12.0.6;Target=TRINITY_DN5604_c0_g1_i3 292 1732 +;Gap=M1441
scaffold44|size824116	blastn	expressed_sequence_match	627101	628728	1009	-	.	ID=scaffold44|size824116:hit:45809:3.12.0.6;Name=TRINITY_DN5604_c0_g2_i1;score=1009
scaffold44|size824116	blastn	match_part	627720	628728	1009	-	.	ID=scaffold44|size824116:hsp:88670:3.12.0.6;Parent=scaffold44|size824116:hit:45809:3.12.0.6;Target=TRINITY_DN5604_c0_g2_i1 1 1009 +;Gap=M1009
scaffold44|size824116	blastn	match_part	627286	627640	355	-	.	ID=scaffold44|size824116:hsp:88671:3.12.0.6;Parent=scaffold44|size824116:hit:45809:3.12.0.6;Target=TRINITY_DN5604_c0_g2_i1 1009 1363 +;Gap=M355
scaffold44|size824116	blastn	match_part	627101	627189	89	-	.	ID=scaffold44|size824116:hsp:88672:3.12.0.6;Parent=scaffold44|size824116:hit:45809:3.12.0.6;Target=TRINITY_DN5604_c0_g2_i1 1363 1451 +;Gap=M89
scaffold44|size824116	blastn	expressed_sequence_match	627368	628724	1357	-	.	ID=scaffold44|size824116:hit:45810:3.12.0.6;Name=TRINITY_DN13559_c0_g2_i2;score=1357
scaffold44|size824116	blastn	match_part	627368	628724	1357	-	.	ID=scaffold44|size824116:hsp:88673:3.12.0.6;Parent=scaffold44|size824116:hit:45810:3.12.0.6;Target=TRINITY_DN13559_c0_g2_i2 1 1357 +;Gap=M1357
scaffold44|size824116	blastn	expressed_sequence_match	631407	633613	1167	-	.	ID=scaffold44|size824116:hit:45811:3.12.0.6;Name=TRINITY_DN6252_c0_g1_i1;score=1167
scaffold44|size824116	blastn	match_part	632447	633613	1167	-	.	ID=scaffold44|size824116:hsp:88674:3.12.0.6;Parent=scaffold44|size824116:hit:45811:3.12.0.6;Target=TRINITY_DN6252_c0_g1_i1 1 1167 +;Gap=M1167
scaffold44|size824116	blastn	match_part	631407	632376	970	-	.	ID=scaffold44|size824116:hsp:88675:3.12.0.6;Parent=scaffold44|size824116:hit:45811:3.12.0.6;Target=TRINITY_DN6252_c0_g1_i1 1165 2134 +;Gap=M970
scaffold44|size824116	blastn	expressed_sequence_match	631407	633613	406	-	.	ID=scaffold44|size824116:hit:45812:3.12.0.6;Name=TRINITY_DN6252_c0_g2_i1;score=406
scaffold44|size824116	blastn	match_part	633208	633613	406	-	.	ID=scaffold44|size824116:hsp:88676:3.12.0.6;Parent=scaffold44|size824116:hit:45812:3.12.0.6;Target=TRINITY_DN6252_c0_g2_i1 1 406 +;Gap=M406
scaffold44|size824116	blastn	match_part	632447	633059	613	-	.	ID=scaffold44|size824116:hsp:88677:3.12.0.6;Parent=scaffold44|size824116:hit:45812:3.12.0.6;Target=TRINITY_DN6252_c0_g2_i1 407 1019 +;Gap=M613
scaffold44|size824116	blastn	match_part	631407	632376	970	-	.	ID=scaffold44|size824116:hsp:88678:3.12.0.6;Parent=scaffold44|size824116:hit:45812:3.12.0.6;Target=TRINITY_DN6252_c0_g2_i1 1017 1986 +;Gap=M970
scaffold44|size824116	blastn	expressed_sequence_match	629775	631506	1732	+	.	ID=scaffold44|size824116:hit:45813:3.12.0.6;Name=TRINITY_DN6252_c1_g1_i1;score=1732
scaffold44|size824116	blastn	match_part	629775	631506	1732	+	.	ID=scaffold44|size824116:hsp:88679:3.12.0.6;Parent=scaffold44|size824116:hit:45813:3.12.0.6;Target=TRINITY_DN6252_c1_g1_i1 29 1760 +;Gap=M1732
scaffold44|size824116	blastn	expressed_sequence_match	629775	630126	352	-	.	ID=scaffold44|size824116:hit:45814:3.12.0.6;Name=TRINITY_DN26885_c0_g1_i1;score=352
scaffold44|size824116	blastn	match_part	629775	630126	352	-	.	ID=scaffold44|size824116:hsp:88680:3.12.0.6;Parent=scaffold44|size824116:hit:45814:3.12.0.6;Target=TRINITY_DN26885_c0_g1_i1 1 352 +;Gap=M352
scaffold44|size824116	blastn	expressed_sequence_match	645751	649036	1469	-	.	ID=scaffold44|size824116:hit:45815:3.12.0.6;Name=TRINITY_DN3091_c0_g1_i1;score=1469
scaffold44|size824116	blastn	match_part	647568	649036	1469	-	.	ID=scaffold44|size824116:hsp:88681:3.12.0.6;Parent=scaffold44|size824116:hit:45815:3.12.0.6;Target=TRINITY_DN3091_c0_g1_i1 40 1508 +;Gap=M1469
scaffold44|size824116	blastn	match_part	645751	647502	1752	-	.	ID=scaffold44|size824116:hsp:88682:3.12.0.6;Parent=scaffold44|size824116:hit:45815:3.12.0.6;Target=TRINITY_DN3091_c0_g1_i1 1509 3260 +;Gap=M1752
scaffold44|size824116	blastn	expressed_sequence_match	645751	649036	3286	-	.	ID=scaffold44|size824116:hit:45816:3.12.0.6;Name=TRINITY_DN3091_c0_g1_i2;score=3286
scaffold44|size824116	blastn	match_part	645751	649036	3286	-	.	ID=scaffold44|size824116:hsp:88683:3.12.0.6;Parent=scaffold44|size824116:hit:45816:3.12.0.6;Target=TRINITY_DN3091_c0_g1_i2 40 3325 +;Gap=M3286
scaffold44|size824116	blastn	expressed_sequence_match	645751	649036	325	-	.	ID=scaffold44|size824116:hit:45817:3.12.0.6;Name=TRINITY_DN3091_c0_g1_i3;score=325
scaffold44|size824116	blastn	match_part	648712	649036	325	-	.	ID=scaffold44|size824116:hsp:88684:3.12.0.6;Parent=scaffold44|size824116:hit:45817:3.12.0.6;Target=TRINITY_DN3091_c0_g1_i3 40 364 +;Gap=M325
scaffold44|size824116	blastn	match_part	645751	648603	2853	-	.	ID=scaffold44|size824116:hsp:88685:3.12.0.6;Parent=scaffold44|size824116:hit:45817:3.12.0.6;Target=TRINITY_DN3091_c0_g1_i3 363 3215 +;Gap=M2853
scaffold44|size824116	blastn	expressed_sequence_match	645747	649036	1756	+	.	ID=scaffold44|size824116:hit:45818:3.12.0.6;Name=TRINITY_DN11290_c0_g1_i2;score=1756
scaffold44|size824116	blastn	match_part	645747	647502	1756	+	.	ID=scaffold44|size824116:hsp:88686:3.12.0.6;Parent=scaffold44|size824116:hit:45818:3.12.0.6;Target=TRINITY_DN11290_c0_g1_i2 1 1756 +;Gap=M1756
scaffold44|size824116	blastn	match_part	647608	647714	107	+	.	ID=scaffold44|size824116:hsp:88687:3.12.0.6;Parent=scaffold44|size824116:hit:45818:3.12.0.6;Target=TRINITY_DN11290_c0_g1_i2 1757 1863 +;Gap=M107
scaffold44|size824116	blastn	match_part	647833	649036	1204	+	.	ID=scaffold44|size824116:hsp:88688:3.12.0.6;Parent=scaffold44|size824116:hit:45818:3.12.0.6;Target=TRINITY_DN11290_c0_g1_i2 1864 3067 +;Gap=M1204
scaffold44|size824116	blastn	expressed_sequence_match	645747	649036	1756	+	.	ID=scaffold44|size824116:hit:45819:3.12.0.6;Name=TRINITY_DN11290_c0_g1_i3;score=1756
scaffold44|size824116	blastn	match_part	645747	647502	1756	+	.	ID=scaffold44|size824116:hsp:88689:3.12.0.6;Parent=scaffold44|size824116:hit:45819:3.12.0.6;Target=TRINITY_DN11290_c0_g1_i3 1 1756 +;Gap=M1756
scaffold44|size824116	blastn	match_part	647608	648603	996	+	.	ID=scaffold44|size824116:hsp:88690:3.12.0.6;Parent=scaffold44|size824116:hit:45819:3.12.0.6;Target=TRINITY_DN11290_c0_g1_i3 1757 2752 +;Gap=M996
scaffold44|size824116	blastn	match_part	648712	649036	325	+	.	ID=scaffold44|size824116:hsp:88691:3.12.0.6;Parent=scaffold44|size824116:hit:45819:3.12.0.6;Target=TRINITY_DN11290_c0_g1_i3 2751 3075 +;Gap=M325
scaffold44|size824116	blastn	expressed_sequence_match	645751	649036	325	-	.	ID=scaffold44|size824116:hit:45820:3.12.0.6;Name=TRINITY_DN3091_c0_g1_i4;score=325
scaffold44|size824116	blastn	match_part	648712	649036	325	-	.	ID=scaffold44|size824116:hsp:88692:3.12.0.6;Parent=scaffold44|size824116:hit:45820:3.12.0.6;Target=TRINITY_DN3091_c0_g1_i4 40 364 +;Gap=M325
scaffold44|size824116	blastn	match_part	647568	648603	1036	-	.	ID=scaffold44|size824116:hsp:88693:3.12.0.6;Parent=scaffold44|size824116:hit:45820:3.12.0.6;Target=TRINITY_DN3091_c0_g1_i4 363 1398 +;Gap=M1036
scaffold44|size824116	blastn	match_part	645751	647502	1752	-	.	ID=scaffold44|size824116:hsp:88694:3.12.0.6;Parent=scaffold44|size824116:hit:45820:3.12.0.6;Target=TRINITY_DN3091_c0_g1_i4 1399 3150 +;Gap=M1752
scaffold44|size824116	blastn	expressed_sequence_match	645747	649036	1756	+	.	ID=scaffold44|size824116:hit:45821:3.12.0.6;Name=TRINITY_DN11290_c0_g1_i6;score=1756
scaffold44|size824116	blastn	match_part	645747	647502	1756	+	.	ID=scaffold44|size824116:hsp:88695:3.12.0.6;Parent=scaffold44|size824116:hit:45821:3.12.0.6;Target=TRINITY_DN11290_c0_g1_i6 1 1756 +;Gap=M1756
scaffold44|size824116	blastn	match_part	647608	647714	107	+	.	ID=scaffold44|size824116:hsp:88696:3.12.0.6;Parent=scaffold44|size824116:hit:45821:3.12.0.6;Target=TRINITY_DN11290_c0_g1_i6 1757 1863 +;Gap=M107
scaffold44|size824116	blastn	match_part	647833	648603	771	+	.	ID=scaffold44|size824116:hsp:88697:3.12.0.6;Parent=scaffold44|size824116:hit:45821:3.12.0.6;Target=TRINITY_DN11290_c0_g1_i6 1864 2634 +;Gap=M771
scaffold44|size824116	blastn	match_part	648712	649036	325	+	.	ID=scaffold44|size824116:hsp:88698:3.12.0.6;Parent=scaffold44|size824116:hit:45821:3.12.0.6;Target=TRINITY_DN11290_c0_g1_i6 2633 2957 +;Gap=M325
scaffold44|size824116	blastn	expressed_sequence_match	662819	663070	246	+	.	ID=scaffold44|size824116:hit:45822:3.12.0.6;Name=TRINITY_DN11411_c0_g1_i1;score=246
scaffold44|size824116	blastn	match_part	662819	663070	246	+	.	ID=scaffold44|size824116:hsp:88699:3.12.0.6;Parent=scaffold44|size824116:hit:45822:3.12.0.6;Target=TRINITY_DN11411_c0_g1_i1 1 252 +;Gap=M252
scaffold44|size824116	blastn	expressed_sequence_match	665395	667407	2013	-	.	ID=scaffold44|size824116:hit:45823:3.12.0.6;Name=TRINITY_DN11927_c0_g1_i1;score=2013
scaffold44|size824116	blastn	match_part	665395	667407	2013	-	.	ID=scaffold44|size824116:hsp:88700:3.12.0.6;Parent=scaffold44|size824116:hit:45823:3.12.0.6;Target=TRINITY_DN11927_c0_g1_i1 13 2025 +;Gap=M2013
scaffold44|size824116	blastn	expressed_sequence_match	665395	667407	1019	-	.	ID=scaffold44|size824116:hit:45824:3.12.0.6;Name=TRINITY_DN11927_c0_g1_i2;score=1019
scaffold44|size824116	blastn	match_part	666389	667407	1019	-	.	ID=scaffold44|size824116:hsp:88701:3.12.0.6;Parent=scaffold44|size824116:hit:45824:3.12.0.6;Target=TRINITY_DN11927_c0_g1_i2 13 1031 +;Gap=M1019
scaffold44|size824116	blastn	match_part	665395	666287	893	-	.	ID=scaffold44|size824116:hsp:88702:3.12.0.6;Parent=scaffold44|size824116:hit:45824:3.12.0.6;Target=TRINITY_DN11927_c0_g1_i2 1029 1921 +;Gap=M893
scaffold44|size824116	blastn	expressed_sequence_match	665396	667407	892	+	.	ID=scaffold44|size824116:hit:45825:3.12.0.6;Name=TRINITY_DN2216_c0_g1_i1;score=892
scaffold44|size824116	blastn	match_part	665396	666287	892	+	.	ID=scaffold44|size824116:hsp:88703:3.12.0.6;Parent=scaffold44|size824116:hit:45825:3.12.0.6;Target=TRINITY_DN2216_c0_g1_i1 6 897 +;Gap=M892
scaffold44|size824116	blastn	match_part	666389	666587	199	+	.	ID=scaffold44|size824116:hsp:88704:3.12.0.6;Parent=scaffold44|size824116:hit:45825:3.12.0.6;Target=TRINITY_DN2216_c0_g1_i1 895 1093 +;Gap=M199
scaffold44|size824116	blastn	match_part	666797	667407	611	+	.	ID=scaffold44|size824116:hsp:88705:3.12.0.6;Parent=scaffold44|size824116:hit:45825:3.12.0.6;Target=TRINITY_DN2216_c0_g1_i1 1093 1703 +;Gap=M611
scaffold44|size824116	blastn	expressed_sequence_match	665395	667407	611	-	.	ID=scaffold44|size824116:hit:45826:3.12.0.6;Name=TRINITY_DN11927_c0_g1_i5;score=611
scaffold44|size824116	blastn	match_part	666797	667407	611	-	.	ID=scaffold44|size824116:hsp:88706:3.12.0.6;Parent=scaffold44|size824116:hit:45826:3.12.0.6;Target=TRINITY_DN11927_c0_g1_i5 13 623 +;Gap=M611
scaffold44|size824116	blastn	match_part	666219	666587	369	-	.	ID=scaffold44|size824116:hsp:88707:3.12.0.6;Parent=scaffold44|size824116:hit:45826:3.12.0.6;Target=TRINITY_DN11927_c0_g1_i5 623 991 +;Gap=M369
scaffold44|size824116	blastn	match_part	665395	666108	714	-	.	ID=scaffold44|size824116:hsp:88708:3.12.0.6;Parent=scaffold44|size824116:hit:45826:3.12.0.6;Target=TRINITY_DN11927_c0_g1_i5 992 1705 +;Gap=M714
scaffold44|size824116	blastn	expressed_sequence_match	665396	667407	713	+	.	ID=scaffold44|size824116:hit:45827:3.12.0.6;Name=TRINITY_DN2216_c0_g1_i2;score=713
scaffold44|size824116	blastn	match_part	665396	666108	713	+	.	ID=scaffold44|size824116:hsp:88709:3.12.0.6;Parent=scaffold44|size824116:hit:45827:3.12.0.6;Target=TRINITY_DN2216_c0_g1_i2 6 718 +;Gap=M713
scaffold44|size824116	blastn	match_part	666219	666287	69	+	.	ID=scaffold44|size824116:hsp:88710:3.12.0.6;Parent=scaffold44|size824116:hit:45827:3.12.0.6;Target=TRINITY_DN2216_c0_g1_i2 719 787 +;Gap=M69
scaffold44|size824116	blastn	match_part	666389	666587	199	+	.	ID=scaffold44|size824116:hsp:88711:3.12.0.6;Parent=scaffold44|size824116:hit:45827:3.12.0.6;Target=TRINITY_DN2216_c0_g1_i2 785 983 +;Gap=M199
scaffold44|size824116	blastn	match_part	666797	667407	611	+	.	ID=scaffold44|size824116:hsp:88712:3.12.0.6;Parent=scaffold44|size824116:hit:45827:3.12.0.6;Target=TRINITY_DN2216_c0_g1_i2 983 1593 +;Gap=M611
scaffold44|size824116	blastn	expressed_sequence_match	665395	667407	611	-	.	ID=scaffold44|size824116:hit:45828:3.12.0.6;Name=TRINITY_DN11927_c0_g1_i6;score=611
scaffold44|size824116	blastn	match_part	666797	667407	611	-	.	ID=scaffold44|size824116:hsp:88713:3.12.0.6;Parent=scaffold44|size824116:hit:45828:3.12.0.6;Target=TRINITY_DN11927_c0_g1_i6 13 623 +;Gap=M611
scaffold44|size824116	blastn	match_part	665395	666587	1193	-	.	ID=scaffold44|size824116:hsp:88714:3.12.0.6;Parent=scaffold44|size824116:hit:45828:3.12.0.6;Target=TRINITY_DN11927_c0_g1_i6 623 1815 +;Gap=M1193
scaffold44|size824116	blastn	expressed_sequence_match	665395	667407	1019	-	.	ID=scaffold44|size824116:hit:45829:3.12.0.6;Name=TRINITY_DN11927_c0_g1_i7;score=1019
scaffold44|size824116	blastn	match_part	666389	667407	1019	-	.	ID=scaffold44|size824116:hsp:88715:3.12.0.6;Parent=scaffold44|size824116:hit:45829:3.12.0.6;Target=TRINITY_DN11927_c0_g1_i7 13 1031 +;Gap=M1019
scaffold44|size824116	blastn	match_part	666219	666287	69	-	.	ID=scaffold44|size824116:hsp:88716:3.12.0.6;Parent=scaffold44|size824116:hit:45829:3.12.0.6;Target=TRINITY_DN11927_c0_g1_i7 1029 1097 +;Gap=M69
scaffold44|size824116	blastn	match_part	665395	666108	714	-	.	ID=scaffold44|size824116:hsp:88717:3.12.0.6;Parent=scaffold44|size824116:hit:45829:3.12.0.6;Target=TRINITY_DN11927_c0_g1_i7 1098 1811 +;Gap=M714
scaffold44|size824116	blastn	expressed_sequence_match	667762	670048	2287	-	.	ID=scaffold44|size824116:hit:45830:3.12.0.6;Name=TRINITY_DN14471_c0_g1_i1;score=2287
scaffold44|size824116	blastn	match_part	667762	670048	2287	-	.	ID=scaffold44|size824116:hsp:88718:3.12.0.6;Parent=scaffold44|size824116:hit:45830:3.12.0.6;Target=TRINITY_DN14471_c0_g1_i1 11 2297 +;Gap=M2287
scaffold44|size824116	blastn	expressed_sequence_match	668072	670048	1977	+	.	ID=scaffold44|size824116:hit:45831:3.12.0.6;Name=TRINITY_DN16517_c0_g2_i1;score=1977
scaffold44|size824116	blastn	match_part	668072	670048	1977	+	.	ID=scaffold44|size824116:hsp:88719:3.12.0.6;Parent=scaffold44|size824116:hit:45831:3.12.0.6;Target=TRINITY_DN16517_c0_g2_i1 13 1989 +;Gap=M1977
scaffold44|size824116	est2genome	expressed_sequence_match	604568	605935	6840	-	.	ID=scaffold44|size824116:hit:45832:3.12.0.6;Name=TRINITY_DN13559_c0_g5_i4;score=6840
scaffold44|size824116	est2genome	match_part	604568	605935	6840	-	.	ID=scaffold44|size824116:hsp:88720:3.12.0.6;Parent=scaffold44|size824116:hit:45832:3.12.0.6;Target=TRINITY_DN13559_c0_g5_i4 1 1368 +;Gap=M1368
scaffold44|size824116	est2genome	expressed_sequence_match	604442	605851	5194	-	.	ID=scaffold44|size824116:hit:45833:3.12.0.6;Name=TRINITY_DN5604_c0_g1_i1;score=5194
scaffold44|size824116	est2genome	match_part	604997	605851	5194	-	.	ID=scaffold44|size824116:hsp:88721:3.12.0.6;Parent=scaffold44|size824116:hit:45833:3.12.0.6;Target=TRINITY_DN5604_c0_g1_i1 160 1009 +;Gap=M855
scaffold44|size824116	est2genome	match_part	604442	604911	5194	-	.	ID=scaffold44|size824116:hsp:88722:3.12.0.6;Parent=scaffold44|size824116:hit:45833:3.12.0.6;Target=TRINITY_DN5604_c0_g1_i1 1010 1479 +;Gap=M470
scaffold44|size824116	est2genome	expressed_sequence_match	604568	605935	6400	-	.	ID=scaffold44|size824116:hit:45834:3.12.0.6;Name=TRINITY_DN13559_c0_g5_i3;score=6400
scaffold44|size824116	est2genome	match_part	604997	605935	6400	-	.	ID=scaffold44|size824116:hsp:88723:3.12.0.6;Parent=scaffold44|size824116:hit:45834:3.12.0.6;Target=TRINITY_DN13559_c0_g5_i3 1 939 +;Gap=M939
scaffold44|size824116	est2genome	match_part	604568	604911	6400	-	.	ID=scaffold44|size824116:hsp:88724:3.12.0.6;Parent=scaffold44|size824116:hit:45834:3.12.0.6;Target=TRINITY_DN13559_c0_g5_i3 940 1283 +;Gap=M344
scaffold44|size824116	est2genome	expressed_sequence_match	604442	605851	5634	-	.	ID=scaffold44|size824116:hit:45835:3.12.0.6;Name=TRINITY_DN5604_c0_g1_i4;score=5634
scaffold44|size824116	est2genome	match_part	604442	605851	5634	-	.	ID=scaffold44|size824116:hsp:88725:3.12.0.6;Parent=scaffold44|size824116:hit:45835:3.12.0.6;Target=TRINITY_DN5604_c0_g1_i4 160 1564 +;Gap=M1410
scaffold44|size824116	est2genome	expressed_sequence_match	604442	605888	6768	-	.	ID=scaffold44|size824116:hit:45836:3.12.0.6;Name=TRINITY_DN5604_c0_g1_i2;score=6768
scaffold44|size824116	est2genome	match_part	604997	605888	6768	-	.	ID=scaffold44|size824116:hsp:88726:3.12.0.6;Parent=scaffold44|size824116:hit:45836:3.12.0.6;Target=TRINITY_DN5604_c0_g1_i2 286 1177 +;Gap=M892
scaffold44|size824116	est2genome	match_part	604442	604911	6768	-	.	ID=scaffold44|size824116:hsp:88727:3.12.0.6;Parent=scaffold44|size824116:hit:45836:3.12.0.6;Target=TRINITY_DN5604_c0_g1_i2 1178 1647 +;Gap=M470
scaffold44|size824116	est2genome	expressed_sequence_match	604442	605888	7208	-	.	ID=scaffold44|size824116:hit:45837:3.12.0.6;Name=TRINITY_DN5604_c0_g1_i3;score=7208
scaffold44|size824116	est2genome	match_part	604442	605888	7208	-	.	ID=scaffold44|size824116:hsp:88728:3.12.0.6;Parent=scaffold44|size824116:hit:45837:3.12.0.6;Target=TRINITY_DN5604_c0_g1_i3 286 1732 +;Gap=M1447
scaffold44|size824116	est2genome	expressed_sequence_match	627101	628728	7217	-	.	ID=scaffold44|size824116:hit:45838:3.12.0.6;Name=TRINITY_DN5604_c0_g2_i1;score=7217
scaffold44|size824116	est2genome	match_part	627720	628728	7217	-	.	ID=scaffold44|size824116:hsp:88729:3.12.0.6;Parent=scaffold44|size824116:hit:45838:3.12.0.6;Target=TRINITY_DN5604_c0_g2_i1 1 1009 +;Gap=M1009
scaffold44|size824116	est2genome	match_part	627286	627639	7217	-	.	ID=scaffold44|size824116:hsp:88730:3.12.0.6;Parent=scaffold44|size824116:hit:45838:3.12.0.6;Target=TRINITY_DN5604_c0_g2_i1 1010 1363 +;Gap=M354
scaffold44|size824116	est2genome	match_part	627101	627188	7217	-	.	ID=scaffold44|size824116:hsp:88731:3.12.0.6;Parent=scaffold44|size824116:hit:45838:3.12.0.6;Target=TRINITY_DN5604_c0_g2_i1 1364 1451 +;Gap=M88
scaffold44|size824116	est2genome	expressed_sequence_match	627368	628724	6785	-	.	ID=scaffold44|size824116:hit:45839:3.12.0.6;Name=TRINITY_DN13559_c0_g2_i2;score=6785
scaffold44|size824116	est2genome	match_part	627368	628724	6785	-	.	ID=scaffold44|size824116:hsp:88732:3.12.0.6;Parent=scaffold44|size824116:hit:45839:3.12.0.6;Target=TRINITY_DN13559_c0_g2_i2 1 1357 +;Gap=M1357
scaffold44|size824116	est2genome	expressed_sequence_match	631407	633613	10653	-	.	ID=scaffold44|size824116:hit:45840:3.12.0.6;Name=TRINITY_DN6252_c0_g1_i1;score=10653
scaffold44|size824116	est2genome	match_part	632449	633613	10653	-	.	ID=scaffold44|size824116:hsp:88733:3.12.0.6;Parent=scaffold44|size824116:hit:45840:3.12.0.6;Target=TRINITY_DN6252_c0_g1_i1 1 1165 +;Gap=M1165
scaffold44|size824116	est2genome	match_part	631407	632375	10653	-	.	ID=scaffold44|size824116:hsp:88734:3.12.0.6;Parent=scaffold44|size824116:hit:45840:3.12.0.6;Target=TRINITY_DN6252_c0_g1_i1 1166 2134 +;Gap=M969
scaffold44|size824116	est2genome	expressed_sequence_match	631407	633613	9893	-	.	ID=scaffold44|size824116:hit:45841:3.12.0.6;Name=TRINITY_DN6252_c0_g2_i1;score=9893
scaffold44|size824116	est2genome	match_part	633208	633613	9893	-	.	ID=scaffold44|size824116:hsp:88735:3.12.0.6;Parent=scaffold44|size824116:hit:45841:3.12.0.6;Target=TRINITY_DN6252_c0_g2_i1 1 406 +;Gap=M406
scaffold44|size824116	est2genome	match_part	632449	633059	9893	-	.	ID=scaffold44|size824116:hsp:88736:3.12.0.6;Parent=scaffold44|size824116:hit:45841:3.12.0.6;Target=TRINITY_DN6252_c0_g2_i1 407 1017 +;Gap=M611
scaffold44|size824116	est2genome	match_part	631407	632375	9893	-	.	ID=scaffold44|size824116:hsp:88737:3.12.0.6;Parent=scaffold44|size824116:hit:45841:3.12.0.6;Target=TRINITY_DN6252_c0_g2_i1 1018 1986 +;Gap=M969
scaffold44|size824116	est2genome	expressed_sequence_match	629747	631510	8802	+	.	ID=scaffold44|size824116:hit:45842:3.12.0.6;Name=TRINITY_DN6252_c1_g1_i1;score=8802
scaffold44|size824116	est2genome	match_part	629747	631510	8802	+	.	ID=scaffold44|size824116:hsp:88738:3.12.0.6;Parent=scaffold44|size824116:hit:45842:3.12.0.6;Target=TRINITY_DN6252_c1_g1_i1 1 1764 +;Gap=M1764
scaffold44|size824116	est2genome	expressed_sequence_match	629655	630126	2360	+	.	ID=scaffold44|size824116:hit:45843:3.12.0.6;Name=TRINITY_DN26885_c0_g1_i1;score=2360
scaffold44|size824116	est2genome	match_part	629655	630126	2360	+	.	ID=scaffold44|size824116:hsp:88739:3.12.0.6;Parent=scaffold44|size824116:hit:45843:3.12.0.6;Target=TRINITY_DN26885_c0_g1_i1 1 472 -;Gap=M472
scaffold44|size824116	est2genome	expressed_sequence_match	645751	649067	16241	+	.	ID=scaffold44|size824116:hit:45844:3.12.0.6;Name=TRINITY_DN3091_c0_g1_i1;score=16241
scaffold44|size824116	est2genome	match_part	645751	647502	16241	+	.	ID=scaffold44|size824116:hsp:88740:3.12.0.6;Parent=scaffold44|size824116:hit:45844:3.12.0.6;Target=TRINITY_DN3091_c0_g1_i1 1509 3260 -;Gap=M1752
scaffold44|size824116	est2genome	match_part	647568	649067	16241	+	.	ID=scaffold44|size824116:hsp:88741:3.12.0.6;Parent=scaffold44|size824116:hit:45844:3.12.0.6;Target=TRINITY_DN3091_c0_g1_i1 9 1508 -;Gap=M1500
scaffold44|size824116	est2genome	expressed_sequence_match	645751	649067	16585	+	.	ID=scaffold44|size824116:hit:45845:3.12.0.6;Name=TRINITY_DN3091_c0_g1_i2;score=16585
scaffold44|size824116	est2genome	match_part	645751	649067	16585	+	.	ID=scaffold44|size824116:hsp:88742:3.12.0.6;Parent=scaffold44|size824116:hit:45845:3.12.0.6;Target=TRINITY_DN3091_c0_g1_i2 9 3325 -;Gap=M3317
scaffold44|size824116	est2genome	expressed_sequence_match	645751	649067	16016	+	.	ID=scaffold44|size824116:hit:45846:3.12.0.6;Name=TRINITY_DN3091_c0_g1_i3;score=16016
scaffold44|size824116	est2genome	match_part	645751	648603	16016	+	.	ID=scaffold44|size824116:hsp:88743:3.12.0.6;Parent=scaffold44|size824116:hit:45846:3.12.0.6;Target=TRINITY_DN3091_c0_g1_i3 363 3215 -;Gap=M2853
scaffold44|size824116	est2genome	match_part	648714	649067	16016	+	.	ID=scaffold44|size824116:hsp:88744:3.12.0.6;Parent=scaffold44|size824116:hit:45846:3.12.0.6;Target=TRINITY_DN3091_c0_g1_i3 9 362 -;Gap=M354
scaffold44|size824116	est2genome	expressed_sequence_match	645747	649067	15448	+	.	ID=scaffold44|size824116:hit:45847:3.12.0.6;Name=TRINITY_DN11290_c0_g1_i2;score=15448
scaffold44|size824116	est2genome	match_part	645747	647502	15448	+	.	ID=scaffold44|size824116:hsp:88745:3.12.0.6;Parent=scaffold44|size824116:hit:45847:3.12.0.6;Target=TRINITY_DN11290_c0_g1_i2 1 1756 +;Gap=M1756
scaffold44|size824116	est2genome	match_part	647608	647714	15448	+	.	ID=scaffold44|size824116:hsp:88746:3.12.0.6;Parent=scaffold44|size824116:hit:45847:3.12.0.6;Target=TRINITY_DN11290_c0_g1_i2 1757 1863 +;Gap=M107
scaffold44|size824116	est2genome	match_part	647833	649067	15448	+	.	ID=scaffold44|size824116:hsp:88747:3.12.0.6;Parent=scaffold44|size824116:hit:45847:3.12.0.6;Target=TRINITY_DN11290_c0_g1_i2 1864 3098 +;Gap=M1235
scaffold44|size824116	est2genome	expressed_sequence_match	645747	649067	15485	+	.	ID=scaffold44|size824116:hit:45848:3.12.0.6;Name=TRINITY_DN11290_c0_g1_i3;score=15485
scaffold44|size824116	est2genome	match_part	645747	647502	15485	+	.	ID=scaffold44|size824116:hsp:88748:3.12.0.6;Parent=scaffold44|size824116:hit:45848:3.12.0.6;Target=TRINITY_DN11290_c0_g1_i3 1 1756 +;Gap=M1756
scaffold44|size824116	est2genome	match_part	647608	648603	15485	+	.	ID=scaffold44|size824116:hsp:88749:3.12.0.6;Parent=scaffold44|size824116:hit:45848:3.12.0.6;Target=TRINITY_DN11290_c0_g1_i3 1757 2752 +;Gap=M996
scaffold44|size824116	est2genome	match_part	648714	649067	15485	+	.	ID=scaffold44|size824116:hsp:88750:3.12.0.6;Parent=scaffold44|size824116:hit:45848:3.12.0.6;Target=TRINITY_DN11290_c0_g1_i3 2753 3106 +;Gap=M354
scaffold44|size824116	est2genome	expressed_sequence_match	645751	649067	15672	+	.	ID=scaffold44|size824116:hit:45849:3.12.0.6;Name=TRINITY_DN3091_c0_g1_i4;score=15672
scaffold44|size824116	est2genome	match_part	645751	647502	15672	+	.	ID=scaffold44|size824116:hsp:88751:3.12.0.6;Parent=scaffold44|size824116:hit:45849:3.12.0.6;Target=TRINITY_DN3091_c0_g1_i4 1399 3150 -;Gap=M1752
scaffold44|size824116	est2genome	match_part	647568	648603	15672	+	.	ID=scaffold44|size824116:hsp:88752:3.12.0.6;Parent=scaffold44|size824116:hit:45849:3.12.0.6;Target=TRINITY_DN3091_c0_g1_i4 363 1398 -;Gap=M1036
scaffold44|size824116	est2genome	match_part	648714	649067	15672	+	.	ID=scaffold44|size824116:hsp:88753:3.12.0.6;Parent=scaffold44|size824116:hit:45849:3.12.0.6;Target=TRINITY_DN3091_c0_g1_i4 9 362 -;Gap=M354
scaffold44|size824116	est2genome	expressed_sequence_match	645747	649067	14879	+	.	ID=scaffold44|size824116:hit:45850:3.12.0.6;Name=TRINITY_DN11290_c0_g1_i6;score=14879
scaffold44|size824116	est2genome	match_part	645747	647502	14879	+	.	ID=scaffold44|size824116:hsp:88754:3.12.0.6;Parent=scaffold44|size824116:hit:45850:3.12.0.6;Target=TRINITY_DN11290_c0_g1_i6 1 1756 +;Gap=M1756
scaffold44|size824116	est2genome	match_part	647608	647714	14879	+	.	ID=scaffold44|size824116:hsp:88755:3.12.0.6;Parent=scaffold44|size824116:hit:45850:3.12.0.6;Target=TRINITY_DN11290_c0_g1_i6 1757 1863 +;Gap=M107
scaffold44|size824116	est2genome	match_part	647833	648603	14879	+	.	ID=scaffold44|size824116:hsp:88756:3.12.0.6;Parent=scaffold44|size824116:hit:45850:3.12.0.6;Target=TRINITY_DN11290_c0_g1_i6 1864 2634 +;Gap=M771
scaffold44|size824116	est2genome	match_part	648714	649067	14879	+	.	ID=scaffold44|size824116:hsp:88757:3.12.0.6;Parent=scaffold44|size824116:hit:45850:3.12.0.6;Target=TRINITY_DN11290_c0_g1_i6 2635 2988 +;Gap=M354
scaffold44|size824116	est2genome	expressed_sequence_match	662819	663070	1251	+	.	ID=scaffold44|size824116:hit:45851:3.12.0.6;Name=TRINITY_DN11411_c0_g1_i1;score=1251
scaffold44|size824116	est2genome	match_part	662819	663070	1251	+	.	ID=scaffold44|size824116:hsp:88758:3.12.0.6;Parent=scaffold44|size824116:hit:45851:3.12.0.6;Target=TRINITY_DN11411_c0_g1_i1 1 252 +;Gap=M252
scaffold44|size824116	est2genome	expressed_sequence_match	665395	667419	10107	-	.	ID=scaffold44|size824116:hit:45852:3.12.0.6;Name=TRINITY_DN11927_c0_g1_i1;score=10107
scaffold44|size824116	est2genome	match_part	665395	667419	10107	-	.	ID=scaffold44|size824116:hsp:88759:3.12.0.6;Parent=scaffold44|size824116:hit:45852:3.12.0.6;Target=TRINITY_DN11927_c0_g1_i1 1 2025 +;Gap=M2025
scaffold44|size824116	est2genome	expressed_sequence_match	665395	667419	9562	-	.	ID=scaffold44|size824116:hit:45853:3.12.0.6;Name=TRINITY_DN11927_c0_g1_i2;score=9562
scaffold44|size824116	est2genome	match_part	666391	667419	9562	-	.	ID=scaffold44|size824116:hsp:88760:3.12.0.6;Parent=scaffold44|size824116:hit:45853:3.12.0.6;Target=TRINITY_DN11927_c0_g1_i2 1 1029 +;Gap=M1029
scaffold44|size824116	est2genome	match_part	665395	666286	9562	-	.	ID=scaffold44|size824116:hsp:88761:3.12.0.6;Parent=scaffold44|size824116:hit:45853:3.12.0.6;Target=TRINITY_DN11927_c0_g1_i2 1030 1921 +;Gap=M892
scaffold44|size824116	est2genome	expressed_sequence_match	665396	667423	8502	-	.	ID=scaffold44|size824116:hit:45854:3.12.0.6;Name=TRINITY_DN2216_c0_g1_i1;score=8502
scaffold44|size824116	est2genome	match_part	666797	667423	8502	-	.	ID=scaffold44|size824116:hsp:88762:3.12.0.6;Parent=scaffold44|size824116:hit:45854:3.12.0.6;Target=TRINITY_DN2216_c0_g1_i1 1093 1719 -;Gap=M627
scaffold44|size824116	est2genome	match_part	666391	666586	8502	-	.	ID=scaffold44|size824116:hsp:88763:3.12.0.6;Parent=scaffold44|size824116:hit:45854:3.12.0.6;Target=TRINITY_DN2216_c0_g1_i1 897 1092 -;Gap=M196
scaffold44|size824116	est2genome	match_part	665396	666286	8502	-	.	ID=scaffold44|size824116:hsp:88764:3.12.0.6;Parent=scaffold44|size824116:hit:45854:3.12.0.6;Target=TRINITY_DN2216_c0_g1_i1 6 896 -;Gap=M891
scaffold44|size824116	est2genome	expressed_sequence_match	665395	667419	8461	-	.	ID=scaffold44|size824116:hit:45855:3.12.0.6;Name=TRINITY_DN11927_c0_g1_i5;score=8461
scaffold44|size824116	est2genome	match_part	666797	667419	8461	-	.	ID=scaffold44|size824116:hsp:88765:3.12.0.6;Parent=scaffold44|size824116:hit:45855:3.12.0.6;Target=TRINITY_DN11927_c0_g1_i5 1 623 +;Gap=M623
scaffold44|size824116	est2genome	match_part	666219	666586	8461	-	.	ID=scaffold44|size824116:hsp:88766:3.12.0.6;Parent=scaffold44|size824116:hit:45855:3.12.0.6;Target=TRINITY_DN11927_c0_g1_i5 624 991 +;Gap=M368
scaffold44|size824116	est2genome	match_part	665395	666108	8461	-	.	ID=scaffold44|size824116:hsp:88767:3.12.0.6;Parent=scaffold44|size824116:hit:45855:3.12.0.6;Target=TRINITY_DN11927_c0_g1_i5 992 1705 +;Gap=M714
scaffold44|size824116	est2genome	expressed_sequence_match	665396	667423	7931	-	.	ID=scaffold44|size824116:hit:45856:3.12.0.6;Name=TRINITY_DN2216_c0_g1_i2;score=7931
scaffold44|size824116	est2genome	match_part	666797	667423	7931	-	.	ID=scaffold44|size824116:hsp:88768:3.12.0.6;Parent=scaffold44|size824116:hit:45856:3.12.0.6;Target=TRINITY_DN2216_c0_g1_i2 983 1609 -;Gap=M627
scaffold44|size824116	est2genome	match_part	666391	666586	7931	-	.	ID=scaffold44|size824116:hsp:88769:3.12.0.6;Parent=scaffold44|size824116:hit:45856:3.12.0.6;Target=TRINITY_DN2216_c0_g1_i2 787 982 -;Gap=M196
scaffold44|size824116	est2genome	match_part	666219	666286	7931	-	.	ID=scaffold44|size824116:hsp:88770:3.12.0.6;Parent=scaffold44|size824116:hit:45856:3.12.0.6;Target=TRINITY_DN2216_c0_g1_i2 719 786 -;Gap=M68
scaffold44|size824116	est2genome	match_part	665396	666108	7931	-	.	ID=scaffold44|size824116:hsp:88771:3.12.0.6;Parent=scaffold44|size824116:hit:45856:3.12.0.6;Target=TRINITY_DN2216_c0_g1_i2 6 718 -;Gap=M713
scaffold44|size824116	est2genome	expressed_sequence_match	665395	667419	9032	-	.	ID=scaffold44|size824116:hit:45857:3.12.0.6;Name=TRINITY_DN11927_c0_g1_i6;score=9032
scaffold44|size824116	est2genome	match_part	666797	667419	9032	-	.	ID=scaffold44|size824116:hsp:88772:3.12.0.6;Parent=scaffold44|size824116:hit:45857:3.12.0.6;Target=TRINITY_DN11927_c0_g1_i6 1 623 +;Gap=M623
scaffold44|size824116	est2genome	match_part	665395	666586	9032	-	.	ID=scaffold44|size824116:hsp:88773:3.12.0.6;Parent=scaffold44|size824116:hit:45857:3.12.0.6;Target=TRINITY_DN11927_c0_g1_i6 624 1815 +;Gap=M1192
scaffold44|size824116	est2genome	expressed_sequence_match	665395	667419	8991	-	.	ID=scaffold44|size824116:hit:45858:3.12.0.6;Name=TRINITY_DN11927_c0_g1_i7;score=8991
scaffold44|size824116	est2genome	match_part	666391	667419	8991	-	.	ID=scaffold44|size824116:hsp:88774:3.12.0.6;Parent=scaffold44|size824116:hit:45858:3.12.0.6;Target=TRINITY_DN11927_c0_g1_i7 1 1029 +;Gap=M1029
scaffold44|size824116	est2genome	match_part	666219	666286	8991	-	.	ID=scaffold44|size824116:hsp:88775:3.12.0.6;Parent=scaffold44|size824116:hit:45858:3.12.0.6;Target=TRINITY_DN11927_c0_g1_i7 1030 1097 +;Gap=M68
scaffold44|size824116	est2genome	match_part	665395	666108	8991	-	.	ID=scaffold44|size824116:hsp:88776:3.12.0.6;Parent=scaffold44|size824116:hit:45858:3.12.0.6;Target=TRINITY_DN11927_c0_g1_i7 1098 1811 +;Gap=M714
scaffold44|size824116	est2genome	expressed_sequence_match	668069	670048	9888	+	.	ID=scaffold44|size824116:hit:45859:3.12.0.6;Name=TRINITY_DN16517_c0_g2_i1;score=9888
scaffold44|size824116	est2genome	match_part	668069	670048	9888	+	.	ID=scaffold44|size824116:hsp:88777:3.12.0.6;Parent=scaffold44|size824116:hit:45859:3.12.0.6;Target=TRINITY_DN16517_c0_g2_i1 9 1989 +;Gap=M1980
scaffold44|size824116	blastn	expressed_sequence_match	696340	696689	350	-	.	ID=scaffold44|size824116:hit:45860:3.12.0.6;Name=TRINITY_DN24354_c0_g1_i1;score=350
scaffold44|size824116	blastn	match_part	696340	696689	350	-	.	ID=scaffold44|size824116:hsp:88778:3.12.0.6;Parent=scaffold44|size824116:hit:45860:3.12.0.6;Target=TRINITY_DN24354_c0_g1_i1 123 472 +;Gap=M350
scaffold44|size824116	blastn	expressed_sequence_match	696582	696689	96	+	.	ID=scaffold44|size824116:hit:45861:3.12.0.6;Name=TRINITY_DN4587_c0_g1_i1;score=96
scaffold44|size824116	blastn	match_part	696582	696689	96	+	.	ID=scaffold44|size824116:hsp:88779:3.12.0.6;Parent=scaffold44|size824116:hit:45861:3.12.0.6;Target=TRINITY_DN4587_c0_g1_i1 1 108 +;Gap=M108
scaffold44|size824116	blastn	expressed_sequence_match	695686	696384	330	-	.	ID=scaffold44|size824116:hit:45862:3.12.0.6;Name=TRINITY_DN7630_c1_g7_i2;score=330
scaffold44|size824116	blastn	match_part	696049	696384	330	-	.	ID=scaffold44|size824116:hsp:88780:3.12.0.6;Parent=scaffold44|size824116:hit:45862:3.12.0.6;Target=TRINITY_DN7630_c1_g7_i2 18 353 +;Gap=M336
scaffold44|size824116	blastn	match_part	695686	695973	282	-	.	ID=scaffold44|size824116:hsp:88781:3.12.0.6;Parent=scaffold44|size824116:hit:45862:3.12.0.6;Target=TRINITY_DN7630_c1_g7_i2 353 640 +;Gap=M288
scaffold44|size824116	blastn	expressed_sequence_match	696581	696689	109	+	.	ID=scaffold44|size824116:hit:45863:3.12.0.6;Name=TRINITY_DN23475_c0_g1_i1;score=109
scaffold44|size824116	blastn	match_part	696581	696689	109	+	.	ID=scaffold44|size824116:hsp:88782:3.12.0.6;Parent=scaffold44|size824116:hit:45863:3.12.0.6;Target=TRINITY_DN23475_c0_g1_i1 1 109 +;Gap=M109
scaffold44|size824116	blastn	expressed_sequence_match	695074	695710	194	+	.	ID=scaffold44|size824116:hit:45864:3.12.0.6;Name=TRINITY_DN7630_c1_g3_i1;score=194
scaffold44|size824116	blastn	match_part	695074	695315	194	+	.	ID=scaffold44|size824116:hsp:88783:3.12.0.6;Parent=scaffold44|size824116:hit:45864:3.12.0.6;Target=TRINITY_DN7630_c1_g3_i1 1 242 +;Gap=M242
scaffold44|size824116	blastn	match_part	695497	695710	190	+	.	ID=scaffold44|size824116:hsp:88784:3.12.0.6;Parent=scaffold44|size824116:hit:45864:3.12.0.6;Target=TRINITY_DN7630_c1_g3_i1 399 612 +;Gap=M214
scaffold44|size824116	blastn	expressed_sequence_match	696314	696689	111	-	.	ID=scaffold44|size824116:hit:45865:3.12.0.6;Name=TRINITY_DN14284_c0_g1_i1;score=111
scaffold44|size824116	blastn	match_part	696579	696689	111	-	.	ID=scaffold44|size824116:hsp:88785:3.12.0.6;Parent=scaffold44|size824116:hit:45865:3.12.0.6;Target=TRINITY_DN14284_c0_g1_i1 14 124 +;Gap=M111
scaffold44|size824116	blastn	match_part	696314	696502	189	-	.	ID=scaffold44|size824116:hsp:88786:3.12.0.6;Parent=scaffold44|size824116:hit:45865:3.12.0.6;Target=TRINITY_DN14284_c0_g1_i1 121 309 +;Gap=M189
scaffold44|size824116	blastn	expressed_sequence_match	695074	695710	194	+	.	ID=scaffold44|size824116:hit:45866:3.12.0.6;Name=TRINITY_DN7630_c1_g5_i1;score=194
scaffold44|size824116	blastn	match_part	695074	695315	194	+	.	ID=scaffold44|size824116:hsp:88787:3.12.0.6;Parent=scaffold44|size824116:hit:45866:3.12.0.6;Target=TRINITY_DN7630_c1_g5_i1 1 242 +;Gap=M242
scaffold44|size824116	blastn	match_part	695497	695710	117	+	.	ID=scaffold44|size824116:hsp:88788:3.12.0.6;Parent=scaffold44|size824116:hit:45866:3.12.0.6;Target=TRINITY_DN7630_c1_g5_i1 399 621 +;Gap=M214
scaffold44|size824116	blastn	expressed_sequence_match	695273	696384	689	+	.	ID=scaffold44|size824116:hit:45867:3.12.0.6;Name=TRINITY_DN15035_c0_g1_i3;score=689
scaffold44|size824116	blastn	match_part	695273	695973	689	+	.	ID=scaffold44|size824116:hsp:88789:3.12.0.6;Parent=scaffold44|size824116:hit:45867:3.12.0.6;Target=TRINITY_DN15035_c0_g1_i3 12 712 +;Gap=M701
scaffold44|size824116	blastn	match_part	696049	696338	248	+	.	ID=scaffold44|size824116:hsp:88790:3.12.0.6;Parent=scaffold44|size824116:hit:45867:3.12.0.6;Target=TRINITY_DN15035_c0_g1_i3 712 1001 +;Gap=M290
scaffold44|size824116	blastn	match_part	696343	696384	36	+	.	ID=scaffold44|size824116:hsp:88791:3.12.0.6;Parent=scaffold44|size824116:hit:45867:3.12.0.6;Target=TRINITY_DN15035_c0_g1_i3 1000 1041 +;Gap=M42
scaffold44|size824116	blastn	expressed_sequence_match	695273	696384	43	+	.	ID=scaffold44|size824116:hit:45868:3.12.0.6;Name=TRINITY_DN15035_c0_g1_i4;score=43
scaffold44|size824116	blastn	match_part	695273	695315	43	+	.	ID=scaffold44|size824116:hsp:88792:3.12.0.6;Parent=scaffold44|size824116:hit:45868:3.12.0.6;Target=TRINITY_DN15035_c0_g1_i4 12 54 +;Gap=M43
scaffold44|size824116	blastn	match_part	695497	695973	350	+	.	ID=scaffold44|size824116:hsp:88793:3.12.0.6;Parent=scaffold44|size824116:hit:45868:3.12.0.6;Target=TRINITY_DN15035_c0_g1_i4 211 696 +;Gap=M477
scaffold44|size824116	blastn	match_part	696049	696338	248	+	.	ID=scaffold44|size824116:hsp:88794:3.12.0.6;Parent=scaffold44|size824116:hit:45868:3.12.0.6;Target=TRINITY_DN15035_c0_g1_i4 696 985 +;Gap=M290
scaffold44|size824116	blastn	match_part	696343	696384	36	+	.	ID=scaffold44|size824116:hsp:88795:3.12.0.6;Parent=scaffold44|size824116:hit:45868:3.12.0.6;Target=TRINITY_DN15035_c0_g1_i4 984 1025 +;Gap=M42
scaffold44|size824116	blastn	expressed_sequence_match	696582	696689	74	+	.	ID=scaffold44|size824116:hit:45869:3.12.0.6;Name=TRINITY_DN4587_c0_g2_i1;score=74
scaffold44|size824116	blastn	match_part	696582	696689	74	+	.	ID=scaffold44|size824116:hsp:88796:3.12.0.6;Parent=scaffold44|size824116:hit:45869:3.12.0.6;Target=TRINITY_DN4587_c0_g2_i1 112 220 +;Gap=M108
scaffold44|size824116	blastn	expressed_sequence_match	695273	696384	1088	+	.	ID=scaffold44|size824116:hit:45870:3.12.0.6;Name=TRINITY_DN15035_c0_g1_i2;score=1088
scaffold44|size824116	blastn	match_part	695273	696384	1088	+	.	ID=scaffold44|size824116:hsp:88797:3.12.0.6;Parent=scaffold44|size824116:hit:45870:3.12.0.6;Target=TRINITY_DN15035_c0_g1_i2 12 1123 +;Gap=M1112
scaffold44|size824116	blastn	expressed_sequence_match	695273	696373	43	+	.	ID=scaffold44|size824116:hit:45871:3.12.0.6;Name=TRINITY_DN15035_c0_g1_i5;score=43
scaffold44|size824116	blastn	match_part	695273	695315	43	+	.	ID=scaffold44|size824116:hsp:88798:3.12.0.6;Parent=scaffold44|size824116:hit:45871:3.12.0.6;Target=TRINITY_DN15035_c0_g1_i5 12 54 +;Gap=M43
scaffold44|size824116	blastn	match_part	695497	695973	350	+	.	ID=scaffold44|size824116:hsp:88799:3.12.0.6;Parent=scaffold44|size824116:hit:45871:3.12.0.6;Target=TRINITY_DN15035_c0_g1_i5 211 696 +;Gap=M477
scaffold44|size824116	blastn	match_part	696049	696373	277	+	.	ID=scaffold44|size824116:hsp:88800:3.12.0.6;Parent=scaffold44|size824116:hit:45871:3.12.0.6;Target=TRINITY_DN15035_c0_g1_i5 696 1020 +;Gap=M325
scaffold44|size824116	blastn	expressed_sequence_match	695305	695700	324	+	.	ID=scaffold44|size824116:hit:45872:3.12.0.6;Name=TRINITY_DN7630_c1_g4_i1;score=324
scaffold44|size824116	blastn	match_part	695305	695700	324	+	.	ID=scaffold44|size824116:hsp:88801:3.12.0.6;Parent=scaffold44|size824116:hit:45872:3.12.0.6;Target=TRINITY_DN7630_c1_g4_i1 1 405 +;Gap=M396
scaffold44|size824116	blastn	expressed_sequence_match	695273	696373	689	+	.	ID=scaffold44|size824116:hit:45873:3.12.0.6;Name=TRINITY_DN15035_c0_g1_i1;score=689
scaffold44|size824116	blastn	match_part	695273	695973	689	+	.	ID=scaffold44|size824116:hsp:88802:3.12.0.6;Parent=scaffold44|size824116:hit:45873:3.12.0.6;Target=TRINITY_DN15035_c0_g1_i1 12 712 +;Gap=M701
scaffold44|size824116	blastn	match_part	696049	696373	277	+	.	ID=scaffold44|size824116:hsp:88803:3.12.0.6;Parent=scaffold44|size824116:hit:45873:3.12.0.6;Target=TRINITY_DN15035_c0_g1_i1 712 1036 +;Gap=M325
scaffold44|size824116	est2genome	expressed_sequence_match	696340	696811	2360	+	.	ID=scaffold44|size824116:hit:45874:3.12.0.6;Name=TRINITY_DN24354_c0_g1_i1;score=2360
scaffold44|size824116	est2genome	match_part	696340	696811	2360	+	.	ID=scaffold44|size824116:hsp:88804:3.12.0.6;Parent=scaffold44|size824116:hit:45874:3.12.0.6;Target=TRINITY_DN24354_c0_g1_i1 1 472 -;Gap=M472
scaffold44|size824116	est2genome	expressed_sequence_match	696582	696795	936	+	.	ID=scaffold44|size824116:hit:45875:3.12.0.6;Name=TRINITY_DN4587_c0_g1_i1;score=936
scaffold44|size824116	est2genome	match_part	696582	696795	936	+	.	ID=scaffold44|size824116:hsp:88805:3.12.0.6;Parent=scaffold44|size824116:hit:45875:3.12.0.6;Target=TRINITY_DN4587_c0_g1_i1 1 224 +;Gap=M214
scaffold44|size824116	est2genome	expressed_sequence_match	695686	696400	3122	+	.	ID=scaffold44|size824116:hit:45876:3.12.0.6;Name=TRINITY_DN7630_c1_g7_i2;score=3122
scaffold44|size824116	est2genome	match_part	695686	695973	3122	+	.	ID=scaffold44|size824116:hsp:88806:3.12.0.6;Parent=scaffold44|size824116:hit:45876:3.12.0.6;Target=TRINITY_DN7630_c1_g7_i2 353 640 -;Gap=M288
scaffold44|size824116	est2genome	match_part	696050	696400	3122	+	.	ID=scaffold44|size824116:hsp:88807:3.12.0.6;Parent=scaffold44|size824116:hit:45876:3.12.0.6;Target=TRINITY_DN7630_c1_g7_i2 2 352 -;Gap=M351
scaffold44|size824116	est2genome	expressed_sequence_match	696581	696781	932	+	.	ID=scaffold44|size824116:hit:45877:3.12.0.6;Name=TRINITY_DN23475_c0_g1_i1;score=932
scaffold44|size824116	est2genome	match_part	696581	696781	932	+	.	ID=scaffold44|size824116:hsp:88808:3.12.0.6;Parent=scaffold44|size824116:hit:45877:3.12.0.6;Target=TRINITY_DN23475_c0_g1_i1 1 204 +;Gap=M201
scaffold44|size824116	est2genome	expressed_sequence_match	695074	695710	2224	+	.	ID=scaffold44|size824116:hit:45878:3.12.0.6;Name=TRINITY_DN7630_c1_g3_i1;score=2224
scaffold44|size824116	est2genome	match_part	695074	695435	2224	+	.	ID=scaffold44|size824116:hsp:88809:3.12.0.6;Parent=scaffold44|size824116:hit:45878:3.12.0.6;Target=TRINITY_DN7630_c1_g3_i1 1 374 +;Gap=M362
scaffold44|size824116	est2genome	match_part	695474	695710	2224	+	.	ID=scaffold44|size824116:hsp:88810:3.12.0.6;Parent=scaffold44|size824116:hit:45878:3.12.0.6;Target=TRINITY_DN7630_c1_g3_i1 375 612 +;Gap=M237
scaffold44|size824116	est2genome	expressed_sequence_match	696314	696702	1525	+	.	ID=scaffold44|size824116:hit:45879:3.12.0.6;Name=TRINITY_DN14284_c0_g1_i1;score=1525
scaffold44|size824116	est2genome	match_part	696314	696501	1525	+	.	ID=scaffold44|size824116:hsp:88811:3.12.0.6;Parent=scaffold44|size824116:hit:45879:3.12.0.6;Target=TRINITY_DN14284_c0_g1_i1 122 309 -;Gap=M188
scaffold44|size824116	est2genome	match_part	696582	696702	1525	+	.	ID=scaffold44|size824116:hsp:88812:3.12.0.6;Parent=scaffold44|size824116:hit:45879:3.12.0.6;Target=TRINITY_DN14284_c0_g1_i1 1 121 -;Gap=M121
scaffold44|size824116	est2genome	expressed_sequence_match	695074	695710	2146	+	.	ID=scaffold44|size824116:hit:45880:3.12.0.6;Name=TRINITY_DN7630_c1_g5_i1;score=2146
scaffold44|size824116	est2genome	match_part	695074	695435	2146	+	.	ID=scaffold44|size824116:hsp:88813:3.12.0.6;Parent=scaffold44|size824116:hit:45880:3.12.0.6;Target=TRINITY_DN7630_c1_g5_i1 1 374 +;Gap=M362
scaffold44|size824116	est2genome	match_part	695474	695710	2146	+	.	ID=scaffold44|size824116:hsp:88814:3.12.0.6;Parent=scaffold44|size824116:hit:45880:3.12.0.6;Target=TRINITY_DN7630_c1_g5_i1 375 621 +;Gap=M237
scaffold44|size824116	est2genome	expressed_sequence_match	695262	696569	5474	+	.	ID=scaffold44|size824116:hit:45881:3.12.0.6;Name=TRINITY_DN15035_c0_g1_i3;score=5474
scaffold44|size824116	est2genome	match_part	695262	695973	5474	+	.	ID=scaffold44|size824116:hsp:88815:3.12.0.6;Parent=scaffold44|size824116:hit:45881:3.12.0.6;Target=TRINITY_DN15035_c0_g1_i3 1 712 +;Gap=M712
scaffold44|size824116	est2genome	match_part	696050	696569	5474	+	.	ID=scaffold44|size824116:hsp:88816:3.12.0.6;Parent=scaffold44|size824116:hit:45881:3.12.0.6;Target=TRINITY_DN15035_c0_g1_i3 713 1225 +;Gap=M520
scaffold44|size824116	est2genome	expressed_sequence_match	695262	696569	4480	+	.	ID=scaffold44|size824116:hit:45882:3.12.0.6;Name=TRINITY_DN15035_c0_g1_i4;score=4480
scaffold44|size824116	est2genome	match_part	695262	695435	4480	+	.	ID=scaffold44|size824116:hsp:88817:3.12.0.6;Parent=scaffold44|size824116:hit:45882:3.12.0.6;Target=TRINITY_DN15035_c0_g1_i4 1 186 +;Gap=M174
scaffold44|size824116	est2genome	match_part	695474	695973	4480	+	.	ID=scaffold44|size824116:hsp:88818:3.12.0.6;Parent=scaffold44|size824116:hit:45882:3.12.0.6;Target=TRINITY_DN15035_c0_g1_i4 187 696 +;Gap=M500
scaffold44|size824116	est2genome	match_part	696050	696569	4480	+	.	ID=scaffold44|size824116:hsp:88819:3.12.0.6;Parent=scaffold44|size824116:hit:45882:3.12.0.6;Target=TRINITY_DN15035_c0_g1_i4 697 1209 +;Gap=M520
scaffold44|size824116	est2genome	expressed_sequence_match	696349	696715	880	+	.	ID=scaffold44|size824116:hit:45883:3.12.0.6;Name=TRINITY_DN4587_c0_g2_i1;score=880
scaffold44|size824116	est2genome	match_part	696349	696371	880	+	.	ID=scaffold44|size824116:hsp:88820:3.12.0.6;Parent=scaffold44|size824116:hit:45883:3.12.0.6;Target=TRINITY_DN4587_c0_g2_i1 1 23 +;Gap=M23
scaffold44|size824116	est2genome	match_part	696485	696715	880	+	.	ID=scaffold44|size824116:hsp:88821:3.12.0.6;Parent=scaffold44|size824116:hit:45883:3.12.0.6;Target=TRINITY_DN4587_c0_g2_i1 24 246 +;Gap=M231
scaffold44|size824116	est2genome	expressed_sequence_match	695262	696569	5980	+	.	ID=scaffold44|size824116:hit:45884:3.12.0.6;Name=TRINITY_DN15035_c0_g1_i2;score=5980
scaffold44|size824116	est2genome	match_part	695262	696569	5980	+	.	ID=scaffold44|size824116:hsp:88822:3.12.0.6;Parent=scaffold44|size824116:hit:45884:3.12.0.6;Target=TRINITY_DN15035_c0_g1_i2 1 1307 +;Gap=M1308
scaffold44|size824116	est2genome	expressed_sequence_match	695262	696381	4045	+	.	ID=scaffold44|size824116:hit:45885:3.12.0.6;Name=TRINITY_DN15035_c0_g1_i5;score=4045
scaffold44|size824116	est2genome	match_part	695262	695435	4045	+	.	ID=scaffold44|size824116:hsp:88823:3.12.0.6;Parent=scaffold44|size824116:hit:45885:3.12.0.6;Target=TRINITY_DN15035_c0_g1_i5 1 186 +;Gap=M174
scaffold44|size824116	est2genome	match_part	695474	695973	4045	+	.	ID=scaffold44|size824116:hsp:88824:3.12.0.6;Parent=scaffold44|size824116:hit:45885:3.12.0.6;Target=TRINITY_DN15035_c0_g1_i5 187 696 +;Gap=M500
scaffold44|size824116	est2genome	match_part	696050	696381	4045	+	.	ID=scaffold44|size824116:hsp:88825:3.12.0.6;Parent=scaffold44|size824116:hit:45885:3.12.0.6;Target=TRINITY_DN15035_c0_g1_i5 697 1028 +;Gap=M332
scaffold44|size824116	est2genome	expressed_sequence_match	695305	695700	1902	+	.	ID=scaffold44|size824116:hit:45886:3.12.0.6;Name=TRINITY_DN7630_c1_g4_i1;score=1902
scaffold44|size824116	est2genome	match_part	695305	695700	1902	+	.	ID=scaffold44|size824116:hsp:88826:3.12.0.6;Parent=scaffold44|size824116:hit:45886:3.12.0.6;Target=TRINITY_DN7630_c1_g4_i1 1 405 +;Gap=M396
scaffold44|size824116	est2genome	expressed_sequence_match	695262	696381	5039	+	.	ID=scaffold44|size824116:hit:45887:3.12.0.6;Name=TRINITY_DN15035_c0_g1_i1;score=5039
scaffold44|size824116	est2genome	match_part	695262	695973	5039	+	.	ID=scaffold44|size824116:hsp:88827:3.12.0.6;Parent=scaffold44|size824116:hit:45887:3.12.0.6;Target=TRINITY_DN15035_c0_g1_i1 1 712 +;Gap=M712
scaffold44|size824116	est2genome	match_part	696050	696381	5039	+	.	ID=scaffold44|size824116:hsp:88828:3.12.0.6;Parent=scaffold44|size824116:hit:45887:3.12.0.6;Target=TRINITY_DN15035_c0_g1_i1 713 1044 +;Gap=M332
###
scaffold44|size824116	blastx	protein_match	707306	708277	685	+	.	ID=scaffold44|size824116:hit:45888:3.12.0.7;Name=jgi|Fracy1|199479|e_gw1.46.66.1;score=685
scaffold44|size824116	blastx	match_part	707306	708277	685	+	.	ID=scaffold44|size824116:hsp:88829:3.12.0.7;Parent=scaffold44|size824116:hit:45888:3.12.0.7;Target=jgi|Fracy1|199479|e_gw1.46.66.1 56 376 +;Gap=M972
scaffold44|size824116	blastx	protein_match	707324	708277	668	+	.	ID=scaffold44|size824116:hit:45889:3.12.0.7;Name=jgi|Phatr2|14908|e_gw1.17.99.1;score=668
scaffold44|size824116	blastx	match_part	707324	708277	668	+	.	ID=scaffold44|size824116:hsp:88830:3.12.0.7;Parent=scaffold44|size824116:hit:45889:3.12.0.7;Target=jgi|Phatr2|14908|e_gw1.17.99.1 1 312 +;Gap=M954
scaffold44|size824116	blastx	protein_match	706757	708277	987	+	.	ID=scaffold44|size824116:hit:45890:3.12.0.7;Name=jgi|Thaoce1|71187|rna30394;score=987
scaffold44|size824116	blastx	match_part	706757	708277	987	+	.	ID=scaffold44|size824116:hsp:88831:3.12.0.7;Parent=scaffold44|size824116:hit:45890:3.12.0.7;Target=jgi|Thaoce1|71187|rna30394 46 583 +;Gap=M1521
scaffold44|size824116	blastx	protein_match	707306	708277	688	+	.	ID=scaffold44|size824116:hit:45891:3.12.0.7;Name=jgi|Fracy1|185248|e_gw1.6.243.1;score=688
scaffold44|size824116	blastx	match_part	707306	708277	688	+	.	ID=scaffold44|size824116:hsp:88832:3.12.0.7;Parent=scaffold44|size824116:hit:45891:3.12.0.7;Target=jgi|Fracy1|185248|e_gw1.6.243.1 56 376 +;Gap=M972
scaffold44|size824116	blastx	protein_match	707306	708277	688	+	.	ID=scaffold44|size824116:hit:45892:3.12.0.7;Name=jgi|Fracy1|185248|e_gw1.6.243.1;score=688
scaffold44|size824116	blastx	match_part	707306	708277	688	+	.	ID=scaffold44|size824116:hsp:88833:3.12.0.7;Parent=scaffold44|size824116:hit:45892:3.12.0.7;Target=jgi|Fracy1|185248|e_gw1.6.243.1 56 376 +;Gap=M972
scaffold44|size824116	blastx	protein_match	707306	708277	688	+	.	ID=scaffold44|size824116:hit:45893:3.12.0.7;Name=jgi|Fracy1|185248|e_gw1.6.243.1;score=688
scaffold44|size824116	blastx	match_part	707306	708277	688	+	.	ID=scaffold44|size824116:hsp:88834:3.12.0.7;Parent=scaffold44|size824116:hit:45893:3.12.0.7;Target=jgi|Fracy1|185248|e_gw1.6.243.1 56 376 +;Gap=M972
scaffold44|size824116	blastx	protein_match	707321	708277	1175	+	.	ID=scaffold44|size824116:hit:45894:3.12.0.7;Name=jgi|Thaps3|37306|e_gw1.14.148.1;score=1175
scaffold44|size824116	blastx	match_part	707321	708277	1175	+	.	ID=scaffold44|size824116:hsp:88835:3.12.0.7;Parent=scaffold44|size824116:hit:45894:3.12.0.7;Target=jgi|Thaps3|37306|e_gw1.14.148.1 4 316 +;Gap=M957
scaffold44|size824116	blastx	protein_match	709635	710837	1528	+	.	ID=scaffold44|size824116:hit:45895:3.12.0.7;Name=jgi|Thaps3|24834|estExt_fgenesh1_pg.C_chr_140155;score=1528
scaffold44|size824116	blastx	match_part	709635	710837	1528	+	.	ID=scaffold44|size824116:hsp:88836:3.12.0.7;Parent=scaffold44|size824116:hit:45895:3.12.0.7;Target=jgi|Thaps3|24834|estExt_fgenesh1_pg.C_chr_140155 3 408 +;Gap=M1203
scaffold44|size824116	blastx	protein_match	709926	710831	820	+	.	ID=scaffold44|size824116:hit:45896:3.12.0.7;Name=jgi|Fracy1|236687|fgenesh2_pg.4_%2523_235;score=820
scaffold44|size824116	blastx	match_part	709926	710831	820	+	.	ID=scaffold44|size824116:hsp:88837:3.12.0.7;Parent=scaffold44|size824116:hit:45896:3.12.0.7;Target=jgi|Fracy1|236687|fgenesh2_pg.4_%252523_235 231 543 +;Gap=M906
scaffold44|size824116	blastx	protein_match	709926	710831	820	+	.	ID=scaffold44|size824116:hit:45897:3.12.0.7;Name=jgi|Fracy1|236687|fgenesh2_pg.4_%2523_235;score=820
scaffold44|size824116	blastx	match_part	709926	710831	820	+	.	ID=scaffold44|size824116:hsp:88838:3.12.0.7;Parent=scaffold44|size824116:hit:45897:3.12.0.7;Target=jgi|Fracy1|236687|fgenesh2_pg.4_%252523_235 231 543 +;Gap=M906
scaffold44|size824116	blastx	protein_match	709926	710831	820	+	.	ID=scaffold44|size824116:hit:45898:3.12.0.7;Name=jgi|Fracy1|236687|fgenesh2_pg.4_%2523_235;score=820
scaffold44|size824116	blastx	match_part	709926	710831	820	+	.	ID=scaffold44|size824116:hsp:88839:3.12.0.7;Parent=scaffold44|size824116:hit:45898:3.12.0.7;Target=jgi|Fracy1|236687|fgenesh2_pg.4_%252523_235 231 543 +;Gap=M906
scaffold44|size824116	blastx	protein_match	709788	710837	1224	+	.	ID=scaffold44|size824116:hit:45899:3.12.0.7;Name=jgi|Thaoce1|101209|rna10525;score=1224
scaffold44|size824116	blastx	match_part	709788	710837	1224	+	.	ID=scaffold44|size824116:hsp:88840:3.12.0.7;Parent=scaffold44|size824116:hit:45899:3.12.0.7;Target=jgi|Thaoce1|101209|rna10525 60 401 +;Gap=M1050
scaffold44|size824116	blastx	protein_match	714921	715100	145	+	.	ID=scaffold44|size824116:hit:45900:3.12.0.7;Name=jgi|Thaoce1|82117|rna14947;score=145
scaffold44|size824116	blastx	match_part	714921	715100	145	+	.	ID=scaffold44|size824116:hsp:88841:3.12.0.7;Parent=scaffold44|size824116:hit:45900:3.12.0.7;Target=jgi|Thaoce1|82117|rna14947 34 92 +;Gap=M180
scaffold44|size824116	blastx	protein_match	715191	723417	341	+	.	ID=scaffold44|size824116:hit:45901:3.12.0.7;Name=jgi|Thaoce1|82118|rna14948;score=341
scaffold44|size824116	blastx	match_part	715191	715607	341	+	.	ID=scaffold44|size824116:hsp:88842:3.12.0.7;Parent=scaffold44|size824116:hit:45901:3.12.0.7;Target=jgi|Thaoce1|82118|rna14948 3 139 +;Gap=M417
scaffold44|size824116	blastx	match_part	722362	723417	505	+	.	ID=scaffold44|size824116:hsp:88843:3.12.0.7;Parent=scaffold44|size824116:hit:45901:3.12.0.7;Target=jgi|Thaoce1|82118|rna14948 3 356 +;Gap=M1056
scaffold44|size824116	blastx	protein_match	714921	722895	525	+	.	ID=scaffold44|size824116:hit:45902:3.12.0.7;Name=jgi|Thaoce1|83789|rna2883;score=525
scaffold44|size824116	blastx	match_part	714921	715607	525	+	.	ID=scaffold44|size824116:hsp:88844:3.12.0.7;Parent=scaffold44|size824116:hit:45902:3.12.0.7;Target=jgi|Thaoce1|83789|rna2883 29 247 +;Gap=M687
scaffold44|size824116	blastx	match_part	722281	722895	349	+	.	ID=scaffold44|size824116:hsp:88845:3.12.0.7;Parent=scaffold44|size824116:hit:45902:3.12.0.7;Target=jgi|Thaoce1|83789|rna2883 88 280 +;Gap=M615
scaffold44|size824116	blastx	protein_match	714921	723375	504	+	.	ID=scaffold44|size824116:hit:45903:3.12.0.7;Name=jgi|Thaoce1|99540|rna23341;score=504
scaffold44|size824116	blastx	match_part	714921	715607	504	+	.	ID=scaffold44|size824116:hsp:88846:3.12.0.7;Parent=scaffold44|size824116:hit:45903:3.12.0.7;Target=jgi|Thaoce1|99540|rna23341 16 227 +;Gap=M687
scaffold44|size824116	blastx	match_part	722326	723375	437	+	.	ID=scaffold44|size824116:hsp:88847:3.12.0.7;Parent=scaffold44|size824116:hit:45903:3.12.0.7;Target=jgi|Thaoce1|99540|rna23341 83 406 +;Gap=M1050
scaffold44|size824116	blastx	protein_match	715008	723444	437	+	.	ID=scaffold44|size824116:hit:45904:3.12.0.7;Name=jgi|Thaoce1|100813|rna16457;score=437
scaffold44|size824116	blastx	match_part	715008	715607	437	+	.	ID=scaffold44|size824116:hsp:88848:3.12.0.7;Parent=scaffold44|size824116:hit:45904:3.12.0.7;Target=jgi|Thaoce1|100813|rna16457 4 193 +;Gap=M600
scaffold44|size824116	blastx	match_part	722278	723444	483	+	.	ID=scaffold44|size824116:hsp:88849:3.12.0.7;Parent=scaffold44|size824116:hit:45904:3.12.0.7;Target=jgi|Thaoce1|100813|rna16457 34 419 +;Gap=M1167
scaffold44|size824116	blastx	protein_match	733072	733341	217	-	.	ID=scaffold44|size824116:hit:45905:3.12.0.7;Name=jgi|Fracy1|239015|fgenesh2_pg.6_%2523_417;score=217
scaffold44|size824116	blastx	match_part	733072	733341	217	-	.	ID=scaffold44|size824116:hsp:88850:3.12.0.7;Parent=scaffold44|size824116:hit:45905:3.12.0.7;Target=jgi|Fracy1|239015|fgenesh2_pg.6_%252523_417 20 111 +;Gap=M270
scaffold44|size824116	blastx	protein_match	732949	733314	238	-	.	ID=scaffold44|size824116:hit:45906:3.12.0.7;Name=jgi|Fracy1|250042|fgenesh2_pg.29_%2523_79;score=238
scaffold44|size824116	blastx	match_part	732949	733314	238	-	.	ID=scaffold44|size824116:hsp:88851:3.12.0.7;Parent=scaffold44|size824116:hit:45906:3.12.0.7;Target=jgi|Fracy1|250042|fgenesh2_pg.29_%252523_79 31 154 +;Gap=M366
scaffold44|size824116	blastx	protein_match	732949	733314	238	-	.	ID=scaffold44|size824116:hit:45907:3.12.0.7;Name=jgi|Fracy1|250042|fgenesh2_pg.29_%2523_79;score=238
scaffold44|size824116	blastx	match_part	732949	733314	238	-	.	ID=scaffold44|size824116:hsp:88852:3.12.0.7;Parent=scaffold44|size824116:hit:45907:3.12.0.7;Target=jgi|Fracy1|250042|fgenesh2_pg.29_%252523_79 31 154 +;Gap=M366
scaffold44|size824116	blastx	protein_match	733072	733341	217	-	.	ID=scaffold44|size824116:hit:45908:3.12.0.7;Name=jgi|Fracy1|239015|fgenesh2_pg.6_%2523_417;score=217
scaffold44|size824116	blastx	match_part	733072	733341	217	-	.	ID=scaffold44|size824116:hsp:88853:3.12.0.7;Parent=scaffold44|size824116:hit:45908:3.12.0.7;Target=jgi|Fracy1|239015|fgenesh2_pg.6_%252523_417 20 111 +;Gap=M270
scaffold44|size824116	blastx	protein_match	732949	733314	238	-	.	ID=scaffold44|size824116:hit:45909:3.12.0.7;Name=jgi|Fracy1|250042|fgenesh2_pg.29_%2523_79;score=238
scaffold44|size824116	blastx	match_part	732949	733314	238	-	.	ID=scaffold44|size824116:hsp:88854:3.12.0.7;Parent=scaffold44|size824116:hit:45909:3.12.0.7;Target=jgi|Fracy1|250042|fgenesh2_pg.29_%252523_79 31 154 +;Gap=M366
scaffold44|size824116	blastx	protein_match	733072	733341	217	-	.	ID=scaffold44|size824116:hit:45910:3.12.0.7;Name=jgi|Fracy1|239015|fgenesh2_pg.6_%2523_417;score=217
scaffold44|size824116	blastx	match_part	733072	733341	217	-	.	ID=scaffold44|size824116:hsp:88855:3.12.0.7;Parent=scaffold44|size824116:hit:45910:3.12.0.7;Target=jgi|Fracy1|239015|fgenesh2_pg.6_%252523_417 20 111 +;Gap=M270
scaffold44|size824116	blastx	protein_match	735857	737040	452	-	.	ID=scaffold44|size824116:hit:45911:3.12.0.7;Name=jgi|Fracy1|199496|e_gw1.46.173.1;score=452
scaffold44|size824116	blastx	match_part	736810	737040	201	-	.	ID=scaffold44|size824116:hsp:88856:3.12.0.7;Parent=scaffold44|size824116:hit:45911:3.12.0.7;Target=jgi|Fracy1|199496|e_gw1.46.173.1 55 134 +;Gap=M231
scaffold44|size824116	blastx	match_part	735857	736720	452	-	.	ID=scaffold44|size824116:hsp:88857:3.12.0.7;Parent=scaffold44|size824116:hit:45911:3.12.0.7;Target=jgi|Fracy1|199496|e_gw1.46.173.1 133 397 +;Gap=M864
scaffold44|size824116	blastx	match_part	736332	736463	169	-	.	ID=scaffold44|size824116:hsp:88858:3.12.0.7;Parent=scaffold44|size824116:hit:45911:3.12.0.7;Target=jgi|Fracy1|199496|e_gw1.46.173.1 194 237 +;Gap=M132
scaffold44|size824116	blastx	match_part	736234	736329	107	-	.	ID=scaffold44|size824116:hsp:88859:3.12.0.7;Parent=scaffold44|size824116:hit:45911:3.12.0.7;Target=jgi|Fracy1|199496|e_gw1.46.173.1 239 270 +;Gap=M96
scaffold44|size824116	blastx	protein_match	735857	737040	449	-	.	ID=scaffold44|size824116:hit:45912:3.12.0.7;Name=jgi|Fracy1|185201|e_gw1.6.137.1;score=449
scaffold44|size824116	blastx	match_part	736810	737040	202	-	.	ID=scaffold44|size824116:hsp:88860:3.12.0.7;Parent=scaffold44|size824116:hit:45912:3.12.0.7;Target=jgi|Fracy1|185201|e_gw1.6.137.1 69 148 +;Gap=M231
scaffold44|size824116	blastx	match_part	735857	736720	449	-	.	ID=scaffold44|size824116:hsp:88861:3.12.0.7;Parent=scaffold44|size824116:hit:45912:3.12.0.7;Target=jgi|Fracy1|185201|e_gw1.6.137.1 147 411 +;Gap=M864
scaffold44|size824116	blastx	match_part	736332	736463	169	-	.	ID=scaffold44|size824116:hsp:88862:3.12.0.7;Parent=scaffold44|size824116:hit:45912:3.12.0.7;Target=jgi|Fracy1|185201|e_gw1.6.137.1 208 251 +;Gap=M132
scaffold44|size824116	blastx	match_part	736234	736329	107	-	.	ID=scaffold44|size824116:hsp:88863:3.12.0.7;Parent=scaffold44|size824116:hit:45912:3.12.0.7;Target=jgi|Fracy1|185201|e_gw1.6.137.1 253 284 +;Gap=M96
scaffold44|size824116	blastx	protein_match	735726	737059	151	-	.	ID=scaffold44|size824116:hit:45913:3.12.0.7;Name=jgi|Thaps3|181|fgenesh1_pm.C_chr_1000026;score=151
scaffold44|size824116	blastx	match_part	736976	737059	105	-	.	ID=scaffold44|size824116:hsp:88864:3.12.0.7;Parent=scaffold44|size824116:hit:45913:3.12.0.7;Target=jgi|Thaps3|181|fgenesh1_pm.C_chr_1000026 58 83 +;Gap=M84
scaffold44|size824116	blastx	match_part	736810	736986	279	-	.	ID=scaffold44|size824116:hsp:88865:3.12.0.7;Parent=scaffold44|size824116:hit:45913:3.12.0.7;Target=jgi|Thaps3|181|fgenesh1_pm.C_chr_1000026 82 140 +;Gap=M177
scaffold44|size824116	blastx	match_part	735797	736720	681	-	.	ID=scaffold44|size824116:hsp:88866:3.12.0.7;Parent=scaffold44|size824116:hit:45913:3.12.0.7;Target=jgi|Thaps3|181|fgenesh1_pm.C_chr_1000026 139 417 +;Gap=M924
scaffold44|size824116	blastx	match_part	736332	736463	195	-	.	ID=scaffold44|size824116:hsp:88867:3.12.0.7;Parent=scaffold44|size824116:hit:45913:3.12.0.7;Target=jgi|Thaps3|181|fgenesh1_pm.C_chr_1000026 195 238 +;Gap=M132
scaffold44|size824116	blastx	match_part	736237	736335	140	-	.	ID=scaffold44|size824116:hsp:88868:3.12.0.7;Parent=scaffold44|size824116:hit:45913:3.12.0.7;Target=jgi|Thaps3|181|fgenesh1_pm.C_chr_1000026 238 270 +;Gap=M99
scaffold44|size824116	blastx	match_part	735726	735869	151	-	.	ID=scaffold44|size824116:hsp:88869:3.12.0.7;Parent=scaffold44|size824116:hit:45913:3.12.0.7;Target=jgi|Thaps3|181|fgenesh1_pm.C_chr_1000026 390 438 +;Gap=M144
scaffold44|size824116	blastx	protein_match	735857	737040	449	-	.	ID=scaffold44|size824116:hit:45914:3.12.0.7;Name=jgi|Fracy1|185201|e_gw1.6.137.1;score=449
scaffold44|size824116	blastx	match_part	736810	737040	202	-	.	ID=scaffold44|size824116:hsp:88870:3.12.0.7;Parent=scaffold44|size824116:hit:45914:3.12.0.7;Target=jgi|Fracy1|185201|e_gw1.6.137.1 69 148 +;Gap=M231
scaffold44|size824116	blastx	match_part	735857	736720	449	-	.	ID=scaffold44|size824116:hsp:88871:3.12.0.7;Parent=scaffold44|size824116:hit:45914:3.12.0.7;Target=jgi|Fracy1|185201|e_gw1.6.137.1 147 411 +;Gap=M864
scaffold44|size824116	blastx	match_part	736332	736463	169	-	.	ID=scaffold44|size824116:hsp:88872:3.12.0.7;Parent=scaffold44|size824116:hit:45914:3.12.0.7;Target=jgi|Fracy1|185201|e_gw1.6.137.1 208 251 +;Gap=M132
scaffold44|size824116	blastx	match_part	736234	736329	107	-	.	ID=scaffold44|size824116:hsp:88873:3.12.0.7;Parent=scaffold44|size824116:hit:45914:3.12.0.7;Target=jgi|Fracy1|185201|e_gw1.6.137.1 253 284 +;Gap=M96
scaffold44|size824116	blastx	protein_match	735818	737059	569	-	.	ID=scaffold44|size824116:hit:45915:3.12.0.7;Name=jgi|Thaoce1|91251|rna34081;score=569
scaffold44|size824116	blastx	match_part	736982	737059	85	-	.	ID=scaffold44|size824116:hsp:88874:3.12.0.7;Parent=scaffold44|size824116:hit:45915:3.12.0.7;Target=jgi|Thaoce1|91251|rna34081 106 129 +;Gap=M78
scaffold44|size824116	blastx	match_part	736801	736986	254	-	.	ID=scaffold44|size824116:hsp:88875:3.12.0.7;Parent=scaffold44|size824116:hit:45915:3.12.0.7;Target=jgi|Thaoce1|91251|rna34081 130 191 +;Gap=M186
scaffold44|size824116	blastx	match_part	735818	736720	569	-	.	ID=scaffold44|size824116:hsp:88876:3.12.0.7;Parent=scaffold44|size824116:hit:45915:3.12.0.7;Target=jgi|Thaoce1|91251|rna34081 187 457 +;Gap=M903
scaffold44|size824116	blastx	match_part	736332	736460	161	-	.	ID=scaffold44|size824116:hsp:88877:3.12.0.7;Parent=scaffold44|size824116:hit:45915:3.12.0.7;Target=jgi|Thaoce1|91251|rna34081 244 286 +;Gap=M129
scaffold44|size824116	blastx	match_part	736237	736335	126	-	.	ID=scaffold44|size824116:hsp:88878:3.12.0.7;Parent=scaffold44|size824116:hit:45915:3.12.0.7;Target=jgi|Thaoce1|91251|rna34081 286 318 +;Gap=M99
scaffold44|size824116	blastx	protein_match	735866	737059	297	-	.	ID=scaffold44|size824116:hit:45916:3.12.0.7;Name=jgi|Phatr2|54068|estExt_Phatr1_ua_kg.C_chr_10161;score=297
scaffold44|size824116	blastx	match_part	736976	737059	89	-	.	ID=scaffold44|size824116:hsp:88879:3.12.0.7;Parent=scaffold44|size824116:hit:45916:3.12.0.7;Target=jgi|Phatr2|54068|estExt_Phatr1_ua_kg.C_chr_10161 60 85 +;Gap=M84
scaffold44|size824116	blastx	match_part	736810	736986	222	-	.	ID=scaffold44|size824116:hsp:88880:3.12.0.7;Parent=scaffold44|size824116:hit:45916:3.12.0.7;Target=jgi|Phatr2|54068|estExt_Phatr1_ua_kg.C_chr_10161 84 142 +;Gap=M177
scaffold44|size824116	blastx	match_part	736559	736720	147	-	.	ID=scaffold44|size824116:hsp:88881:3.12.0.7;Parent=scaffold44|size824116:hit:45916:3.12.0.7;Target=jgi|Phatr2|54068|estExt_Phatr1_ua_kg.C_chr_10161 141 194 +;Gap=M162
scaffold44|size824116	blastx	match_part	736332	736460	151	-	.	ID=scaffold44|size824116:hsp:88882:3.12.0.7;Parent=scaffold44|size824116:hit:45916:3.12.0.7;Target=jgi|Phatr2|54068|estExt_Phatr1_ua_kg.C_chr_10161 198 240 +;Gap=M129
scaffold44|size824116	blastx	match_part	736237	736335	112	-	.	ID=scaffold44|size824116:hsp:88883:3.12.0.7;Parent=scaffold44|size824116:hit:45916:3.12.0.7;Target=jgi|Phatr2|54068|estExt_Phatr1_ua_kg.C_chr_10161 240 272 +;Gap=M99
scaffold44|size824116	blastx	match_part	735866	736240	297	-	.	ID=scaffold44|size824116:hsp:88884:3.12.0.7;Parent=scaffold44|size824116:hit:45916:3.12.0.7;Target=jgi|Phatr2|54068|estExt_Phatr1_ua_kg.C_chr_10161 271 397 +;Gap=M375
scaffold44|size824116	blastx	protein_match	735857	737040	449	-	.	ID=scaffold44|size824116:hit:45917:3.12.0.7;Name=jgi|Fracy1|185201|e_gw1.6.137.1;score=449
scaffold44|size824116	blastx	match_part	736810	737040	202	-	.	ID=scaffold44|size824116:hsp:88885:3.12.0.7;Parent=scaffold44|size824116:hit:45917:3.12.0.7;Target=jgi|Fracy1|185201|e_gw1.6.137.1 69 148 +;Gap=M231
scaffold44|size824116	blastx	match_part	735857	736720	449	-	.	ID=scaffold44|size824116:hsp:88886:3.12.0.7;Parent=scaffold44|size824116:hit:45917:3.12.0.7;Target=jgi|Fracy1|185201|e_gw1.6.137.1 147 411 +;Gap=M864
scaffold44|size824116	blastx	match_part	736332	736463	169	-	.	ID=scaffold44|size824116:hsp:88887:3.12.0.7;Parent=scaffold44|size824116:hit:45917:3.12.0.7;Target=jgi|Fracy1|185201|e_gw1.6.137.1 208 251 +;Gap=M132
scaffold44|size824116	blastx	match_part	736234	736329	107	-	.	ID=scaffold44|size824116:hsp:88888:3.12.0.7;Parent=scaffold44|size824116:hit:45917:3.12.0.7;Target=jgi|Fracy1|185201|e_gw1.6.137.1 253 284 +;Gap=M96
scaffold44|size824116	blastx	protein_match	754737	755036	248	+	.	ID=scaffold44|size824116:hit:45918:3.12.0.7;Name=jgi|Thaoce1|79865|rna9284;score=248
scaffold44|size824116	blastx	match_part	754737	755036	248	+	.	ID=scaffold44|size824116:hsp:88889:3.12.0.7;Parent=scaffold44|size824116:hit:45918:3.12.0.7;Target=jgi|Thaoce1|79865|rna9284 26 126 +;Gap=M300
scaffold44|size824116	blastx	protein_match	760413	760919	343	+	.	ID=scaffold44|size824116:hit:45919:3.12.0.7;Name=jgi|Fracy1|271404|estExt_fgenesh2_kg.C_230090;score=343
scaffold44|size824116	blastx	match_part	760413	760919	343	+	.	ID=scaffold44|size824116:hsp:88890:3.12.0.7;Parent=scaffold44|size824116:hit:45919:3.12.0.7;Target=jgi|Fracy1|271404|estExt_fgenesh2_kg.C_230090 1 148 +;Gap=M507
scaffold44|size824116	blastx	protein_match	760413	760919	344	+	.	ID=scaffold44|size824116:hit:45920:3.12.0.7;Name=jgi|Fracy1|271147|estExt_fgenesh2_kg.C_210001;score=344
scaffold44|size824116	blastx	match_part	760413	760919	344	+	.	ID=scaffold44|size824116:hsp:88891:3.12.0.7;Parent=scaffold44|size824116:hit:45920:3.12.0.7;Target=jgi|Fracy1|271147|estExt_fgenesh2_kg.C_210001 1 148 +;Gap=M507
scaffold44|size824116	blastx	protein_match	760413	760919	344	+	.	ID=scaffold44|size824116:hit:45921:3.12.0.7;Name=jgi|Fracy1|271147|estExt_fgenesh2_kg.C_210001;score=344
scaffold44|size824116	blastx	match_part	760413	760919	344	+	.	ID=scaffold44|size824116:hsp:88892:3.12.0.7;Parent=scaffold44|size824116:hit:45921:3.12.0.7;Target=jgi|Fracy1|271147|estExt_fgenesh2_kg.C_210001 1 148 +;Gap=M507
scaffold44|size824116	blastx	protein_match	760413	760919	343	+	.	ID=scaffold44|size824116:hit:45922:3.12.0.7;Name=jgi|Fracy1|271404|estExt_fgenesh2_kg.C_230090;score=343
scaffold44|size824116	blastx	match_part	760413	760919	343	+	.	ID=scaffold44|size824116:hsp:88893:3.12.0.7;Parent=scaffold44|size824116:hit:45922:3.12.0.7;Target=jgi|Fracy1|271404|estExt_fgenesh2_kg.C_230090 1 148 +;Gap=M507
scaffold44|size824116	blastx	protein_match	759423	760928	185	+	.	ID=scaffold44|size824116:hit:45923:3.12.0.7;Name=jgi|Thaoce1|94030|rna32005;score=185
scaffold44|size824116	blastx	match_part	759423	759641	185	+	.	ID=scaffold44|size824116:hsp:88894:3.12.0.7;Parent=scaffold44|size824116:hit:45923:3.12.0.7;Target=jgi|Thaoce1|94030|rna32005 224 296 +;Gap=M219
scaffold44|size824116	blastx	match_part	759834	760928	801	+	.	ID=scaffold44|size824116:hsp:88895:3.12.0.7;Parent=scaffold44|size824116:hit:45923:3.12.0.7;Target=jgi|Thaoce1|94030|rna32005 300 604 +;Gap=M1095
scaffold44|size824116	blastx	protein_match	760413	760919	344	+	.	ID=scaffold44|size824116:hit:45924:3.12.0.7;Name=jgi|Fracy1|271147|estExt_fgenesh2_kg.C_210001;score=344
scaffold44|size824116	blastx	match_part	760413	760919	344	+	.	ID=scaffold44|size824116:hsp:88896:3.12.0.7;Parent=scaffold44|size824116:hit:45924:3.12.0.7;Target=jgi|Fracy1|271147|estExt_fgenesh2_kg.C_210001 1 148 +;Gap=M507
scaffold44|size824116	blastx	protein_match	793620	794363	441	-	.	ID=scaffold44|size824116:hit:45925:3.12.0.7;Name=jgi|Thaoce1|75294|rna14473;score=441
scaffold44|size824116	blastx	match_part	793620	794363	441	-	.	ID=scaffold44|size824116:hsp:88897:3.12.0.7;Parent=scaffold44|size824116:hit:45925:3.12.0.7;Target=jgi|Thaoce1|75294|rna14473 1 241 +;Gap=M744
scaffold44|size824116	blastx	protein_match	793548	794363	575	-	.	ID=scaffold44|size824116:hit:45926:3.12.0.7;Name=jgi|Thaps3|2951|fgenesh1_pg.C_chr_2000906;score=575
scaffold44|size824116	blastx	match_part	793548	794363	575	-	.	ID=scaffold44|size824116:hsp:88898:3.12.0.7;Parent=scaffold44|size824116:hit:45926:3.12.0.7;Target=jgi|Thaps3|2951|fgenesh1_pg.C_chr_2000906 1 251 +;Gap=M816
scaffold44|size824116	blastx	protein_match	807237	809027	298	-	.	ID=scaffold44|size824116:hit:45927:3.12.0.7;Name=jgi|Fracy1|268337|estExt_fgenesh2_kg.C_40113;score=298
scaffold44|size824116	blastx	match_part	808512	809027	308	-	.	ID=scaffold44|size824116:hsp:88899:3.12.0.7;Parent=scaffold44|size824116:hit:45927:3.12.0.7;Target=jgi|Fracy1|268337|estExt_fgenesh2_kg.C_40113 1 183 +;Gap=M516
scaffold44|size824116	blastx	match_part	807237	807737	298	-	.	ID=scaffold44|size824116:hsp:88900:3.12.0.7;Parent=scaffold44|size824116:hit:45927:3.12.0.7;Target=jgi|Fracy1|268337|estExt_fgenesh2_kg.C_40113 1 180 +;Gap=M501
scaffold44|size824116	blastx	protein_match	807225	808697	179	-	.	ID=scaffold44|size824116:hit:45928:3.12.0.7;Name=jgi|Thaoce1|87387|rna31546;score=179
scaffold44|size824116	blastx	match_part	808359	808697	167	-	.	ID=scaffold44|size824116:hsp:88901:3.12.0.7;Parent=scaffold44|size824116:hit:45928:3.12.0.7;Target=jgi|Thaoce1|87387|rna31546 1 122 +;Gap=M339
scaffold44|size824116	blastx	match_part	807225	807410	179	-	.	ID=scaffold44|size824116:hsp:88902:3.12.0.7;Parent=scaffold44|size824116:hit:45928:3.12.0.7;Target=jgi|Thaoce1|87387|rna31546 1 66 +;Gap=M186
scaffold44|size824116	blastx	protein_match	807222	809583	748	-	.	ID=scaffold44|size824116:hit:45929:3.12.0.7;Name=jgi|Phatr2|47674|estExt_fgenesh1_pg.C_chr_140189;score=748
scaffold44|size824116	blastx	match_part	809134	809583	262	-	.	ID=scaffold44|size824116:hsp:88903:3.12.0.7;Parent=scaffold44|size824116:hit:45929:3.12.0.7;Target=jgi|Phatr2|47674|estExt_fgenesh1_pg.C_chr_140189 20 183 +;Gap=M450
scaffold44|size824116	blastx	match_part	808497	809039	496	-	.	ID=scaffold44|size824116:hsp:88904:3.12.0.7;Parent=scaffold44|size824116:hit:45929:3.12.0.7;Target=jgi|Phatr2|47674|estExt_fgenesh1_pg.C_chr_140189 183 363 +;Gap=M543
scaffold44|size824116	blastx	match_part	807222	808187	748	-	.	ID=scaffold44|size824116:hsp:88905:3.12.0.7;Parent=scaffold44|size824116:hit:45929:3.12.0.7;Target=jgi|Phatr2|47674|estExt_fgenesh1_pg.C_chr_140189 5 360 +;Gap=M966
scaffold44|size824116	blastx	protein_match	807237	809027	298	-	.	ID=scaffold44|size824116:hit:45930:3.12.0.7;Name=jgi|Fracy1|268337|estExt_fgenesh2_kg.C_40113;score=298
scaffold44|size824116	blastx	match_part	808512	809027	308	-	.	ID=scaffold44|size824116:hsp:88906:3.12.0.7;Parent=scaffold44|size824116:hit:45930:3.12.0.7;Target=jgi|Fracy1|268337|estExt_fgenesh2_kg.C_40113 1 183 +;Gap=M516
scaffold44|size824116	blastx	match_part	807237	807737	298	-	.	ID=scaffold44|size824116:hsp:88907:3.12.0.7;Parent=scaffold44|size824116:hit:45930:3.12.0.7;Target=jgi|Fracy1|268337|estExt_fgenesh2_kg.C_40113 1 180 +;Gap=M501
scaffold44|size824116	blastx	protein_match	807237	809027	298	-	.	ID=scaffold44|size824116:hit:45931:3.12.0.7;Name=jgi|Fracy1|268337|estExt_fgenesh2_kg.C_40113;score=298
scaffold44|size824116	blastx	match_part	808512	809027	308	-	.	ID=scaffold44|size824116:hsp:88908:3.12.0.7;Parent=scaffold44|size824116:hit:45931:3.12.0.7;Target=jgi|Fracy1|268337|estExt_fgenesh2_kg.C_40113 1 183 +;Gap=M516
scaffold44|size824116	blastx	match_part	807237	807737	298	-	.	ID=scaffold44|size824116:hsp:88909:3.12.0.7;Parent=scaffold44|size824116:hit:45931:3.12.0.7;Target=jgi|Fracy1|268337|estExt_fgenesh2_kg.C_40113 1 180 +;Gap=M501
scaffold44|size824116	protein2genome	protein_match	707324	707800	392	+	.	ID=scaffold44|size824116:hit:45932:3.12.0.7;Name=jgi|Phatr2|14908|e_gw1.17.99.1;score=392
scaffold44|size824116	protein2genome	match_part	707324	707800	392	+	.	ID=scaffold44|size824116:hsp:88910:3.12.0.7;Parent=scaffold44|size824116:hit:45932:3.12.0.7;Target=jgi|Phatr2|14908|e_gw1.17.99.1 1 159 +;Gap=M477
scaffold44|size824116	protein2genome	protein_match	707006	708277	783	+	.	ID=scaffold44|size824116:hit:45933:3.12.0.7;Name=jgi|Thaoce1|71187|rna30394;score=783
scaffold44|size824116	protein2genome	match_part	707006	708277	783	+	.	ID=scaffold44|size824116:hsp:88911:3.12.0.7;Parent=scaffold44|size824116:hit:45933:3.12.0.7;Target=jgi|Thaoce1|71187|rna30394 156 583 +;Gap=M1272
scaffold44|size824116	protein2genome	protein_match	707321	708277	1048	+	.	ID=scaffold44|size824116:hit:45934:3.12.0.7;Name=jgi|Thaps3|37306|e_gw1.14.148.1;score=1048
scaffold44|size824116	protein2genome	match_part	707321	708277	1048	+	.	ID=scaffold44|size824116:hsp:88912:3.12.0.7;Parent=scaffold44|size824116:hit:45934:3.12.0.7;Target=jgi|Thaps3|37306|e_gw1.14.148.1 4 316 +;Gap=M957
scaffold44|size824116	protein2genome	protein_match	709770	710837	1552	+	.	ID=scaffold44|size824116:hit:45935:3.12.0.7;Name=jgi|Thaps3|24834|estExt_fgenesh1_pg.C_chr_140155;score=1552
scaffold44|size824116	protein2genome	match_part	709770	710837	1552	+	.	ID=scaffold44|size824116:hsp:88913:3.12.0.7;Parent=scaffold44|size824116:hit:45935:3.12.0.7;Target=jgi|Thaps3|24834|estExt_fgenesh1_pg.C_chr_140155 53 408 +;Gap=M1068
scaffold44|size824116	protein2genome	protein_match	710022	710831	711	+	.	ID=scaffold44|size824116:hit:45936:3.12.0.7;Name=jgi|Fracy1|236687|fgenesh2_pg.4_%2523_235;score=711
scaffold44|size824116	protein2genome	match_part	710022	710831	711	+	.	ID=scaffold44|size824116:hsp:88914:3.12.0.7;Parent=scaffold44|size824116:hit:45936:3.12.0.7;Target=jgi|Fracy1|236687|fgenesh2_pg.4_%252523_235 270 543 +;Gap=M810
scaffold44|size824116	protein2genome	protein_match	709788	710837	1231	+	.	ID=scaffold44|size824116:hit:45937:3.12.0.7;Name=jgi|Thaoce1|101209|rna10525;score=1231
scaffold44|size824116	protein2genome	match_part	709788	709937	1231	+	.	ID=scaffold44|size824116:hsp:88915:3.12.0.7;Parent=scaffold44|size824116:hit:45937:3.12.0.7;Target=jgi|Thaoce1|101209|rna10525 60 113 +;Gap=M150
scaffold44|size824116	protein2genome	match_part	709974	710837	1231	+	.	ID=scaffold44|size824116:hsp:88916:3.12.0.7;Parent=scaffold44|size824116:hit:45937:3.12.0.7;Target=jgi|Thaoce1|101209|rna10525 114 401 +;Gap=M864
scaffold44|size824116	protein2genome	protein_match	714846	722778	511	+	.	ID=scaffold44|size824116:hit:45938:3.12.0.7;Name=jgi|Thaoce1|83789|rna2883;score=511
scaffold44|size824116	protein2genome	match_part	714846	715117	511	+	.	ID=scaffold44|size824116:hsp:88917:3.12.0.7;Parent=scaffold44|size824116:hit:45938:3.12.0.7;Target=jgi|Thaoce1|83789|rna2883 4 93 +;Gap=M272
scaffold44|size824116	protein2genome	match_part	722313	722778	511	+	.	ID=scaffold44|size824116:hsp:88918:3.12.0.7;Parent=scaffold44|size824116:hit:45938:3.12.0.7;Target=jgi|Thaoce1|83789|rna2883 94 247 +;Gap=M466
scaffold44|size824116	protein2genome	protein_match	714921	722778	460	+	.	ID=scaffold44|size824116:hit:45939:3.12.0.7;Name=jgi|Thaoce1|99540|rna23341;score=460
scaffold44|size824116	protein2genome	match_part	714921	715117	460	+	.	ID=scaffold44|size824116:hsp:88919:3.12.0.7;Parent=scaffold44|size824116:hit:45939:3.12.0.7;Target=jgi|Thaoce1|99540|rna23341 16 80 +;Gap=M197
scaffold44|size824116	protein2genome	match_part	722322	722778	460	+	.	ID=scaffold44|size824116:hsp:88920:3.12.0.7;Parent=scaffold44|size824116:hit:45939:3.12.0.7;Target=jgi|Thaoce1|99540|rna23341 81 227 +;Gap=M457
scaffold44|size824116	protein2genome	protein_match	733072	733341	198	-	.	ID=scaffold44|size824116:hit:45940:3.12.0.7;Name=jgi|Fracy1|239015|fgenesh2_pg.6_%2523_417;score=198
scaffold44|size824116	protein2genome	match_part	733072	733341	198	-	.	ID=scaffold44|size824116:hsp:88921:3.12.0.7;Parent=scaffold44|size824116:hit:45940:3.12.0.7;Target=jgi|Fracy1|239015|fgenesh2_pg.6_%252523_417 20 111 +;Gap=M270
scaffold44|size824116	protein2genome	protein_match	732745	733314	286	-	.	ID=scaffold44|size824116:hit:45941:3.12.0.7;Name=jgi|Fracy1|250042|fgenesh2_pg.29_%2523_79;score=286
scaffold44|size824116	protein2genome	match_part	732745	733314	286	-	.	ID=scaffold44|size824116:hsp:88922:3.12.0.7;Parent=scaffold44|size824116:hit:45941:3.12.0.7;Target=jgi|Fracy1|250042|fgenesh2_pg.29_%252523_79 31 222 +;Gap=M570
scaffold44|size824116	protein2genome	protein_match	735726	737080	898	-	.	ID=scaffold44|size824116:hit:45942:3.12.0.7;Name=jgi|Fracy1|199496|e_gw1.46.173.1;score=898
scaffold44|size824116	protein2genome	match_part	736813	737080	898	-	.	ID=scaffold44|size824116:hsp:88923:3.12.0.7;Parent=scaffold44|size824116:hit:45942:3.12.0.7;Target=jgi|Fracy1|199496|e_gw1.46.173.1 45 133 +;Gap=M268
scaffold44|size824116	protein2genome	match_part	736548	736717	898	-	.	ID=scaffold44|size824116:hsp:88924:3.12.0.7;Parent=scaffold44|size824116:hit:45942:3.12.0.7;Target=jgi|Fracy1|199496|e_gw1.46.173.1 134 192 +;Gap=M170
scaffold44|size824116	protein2genome	match_part	735726	736464	898	-	.	ID=scaffold44|size824116:hsp:88925:3.12.0.7;Parent=scaffold44|size824116:hit:45942:3.12.0.7;Target=jgi|Fracy1|199496|e_gw1.46.173.1 193 439 +;Gap=M739
scaffold44|size824116	protein2genome	protein_match	735726	737080	892	-	.	ID=scaffold44|size824116:hit:45943:3.12.0.7;Name=jgi|Fracy1|185201|e_gw1.6.137.1;score=892
scaffold44|size824116	protein2genome	match_part	736813	737080	892	-	.	ID=scaffold44|size824116:hsp:88926:3.12.0.7;Parent=scaffold44|size824116:hit:45943:3.12.0.7;Target=jgi|Fracy1|185201|e_gw1.6.137.1 59 147 +;Gap=M268
scaffold44|size824116	protein2genome	match_part	736548	736717	892	-	.	ID=scaffold44|size824116:hsp:88927:3.12.0.7;Parent=scaffold44|size824116:hit:45943:3.12.0.7;Target=jgi|Fracy1|185201|e_gw1.6.137.1 148 205 +;Gap=M170
scaffold44|size824116	protein2genome	match_part	735726	736467	892	-	.	ID=scaffold44|size824116:hsp:88928:3.12.0.7;Parent=scaffold44|size824116:hit:45943:3.12.0.7;Target=jgi|Fracy1|185201|e_gw1.6.137.1 206 453 +;Gap=M742
scaffold44|size824116	protein2genome	protein_match	735726	737080	1345	-	.	ID=scaffold44|size824116:hit:45944:3.12.0.7;Name=jgi|Thaps3|181|fgenesh1_pm.C_chr_1000026;score=1345
scaffold44|size824116	protein2genome	match_part	736813	737080	1345	-	.	ID=scaffold44|size824116:hsp:88929:3.12.0.7;Parent=scaffold44|size824116:hit:45944:3.12.0.7;Target=jgi|Thaps3|181|fgenesh1_pm.C_chr_1000026 51 139 +;Gap=M268
scaffold44|size824116	protein2genome	match_part	736548	736717	1345	-	.	ID=scaffold44|size824116:hsp:88930:3.12.0.7;Parent=scaffold44|size824116:hit:45944:3.12.0.7;Target=jgi|Thaps3|181|fgenesh1_pm.C_chr_1000026 140 195 +;Gap=M170
scaffold44|size824116	protein2genome	match_part	735726	736458	1345	-	.	ID=scaffold44|size824116:hsp:88931:3.12.0.7;Parent=scaffold44|size824116:hit:45944:3.12.0.7;Target=jgi|Thaps3|181|fgenesh1_pm.C_chr_1000026 196 438 +;Gap=M733
scaffold44|size824116	protein2genome	protein_match	735768	737080	1085	-	.	ID=scaffold44|size824116:hit:45945:3.12.0.7;Name=jgi|Thaoce1|91251|rna34081;score=1085
scaffold44|size824116	protein2genome	match_part	736813	737080	1085	-	.	ID=scaffold44|size824116:hsp:88932:3.12.0.7;Parent=scaffold44|size824116:hit:45945:3.12.0.7;Target=jgi|Thaoce1|91251|rna34081 99 187 +;Gap=M268
scaffold44|size824116	protein2genome	match_part	736548	736717	1085	-	.	ID=scaffold44|size824116:hsp:88933:3.12.0.7;Parent=scaffold44|size824116:hit:45945:3.12.0.7;Target=jgi|Thaoce1|91251|rna34081 188 243 +;Gap=M170
scaffold44|size824116	protein2genome	match_part	735768	736458	1085	-	.	ID=scaffold44|size824116:hsp:88934:3.12.0.7;Parent=scaffold44|size824116:hit:45945:3.12.0.7;Target=jgi|Thaoce1|91251|rna34081 244 472 +;Gap=M691
scaffold44|size824116	protein2genome	protein_match	735744	737080	848	-	.	ID=scaffold44|size824116:hit:45946:3.12.0.7;Name=jgi|Phatr2|54068|estExt_Phatr1_ua_kg.C_chr_10161;score=848
scaffold44|size824116	protein2genome	match_part	736813	737080	848	-	.	ID=scaffold44|size824116:hsp:88935:3.12.0.7;Parent=scaffold44|size824116:hit:45946:3.12.0.7;Target=jgi|Phatr2|54068|estExt_Phatr1_ua_kg.C_chr_10161 53 141 +;Gap=M268
scaffold44|size824116	protein2genome	match_part	736548	736717	848	-	.	ID=scaffold44|size824116:hsp:88936:3.12.0.7;Parent=scaffold44|size824116:hit:45946:3.12.0.7;Target=jgi|Phatr2|54068|estExt_Phatr1_ua_kg.C_chr_10161 142 197 +;Gap=M170
scaffold44|size824116	protein2genome	match_part	735744	736458	848	-	.	ID=scaffold44|size824116:hsp:88937:3.12.0.7;Parent=scaffold44|size824116:hit:45946:3.12.0.7;Target=jgi|Phatr2|54068|estExt_Phatr1_ua_kg.C_chr_10161 198 436 +;Gap=M715
scaffold44|size824116	protein2genome	protein_match	760413	760910	286	+	.	ID=scaffold44|size824116:hit:45947:3.12.0.7;Name=jgi|Fracy1|271404|estExt_fgenesh2_kg.C_230090;score=286
scaffold44|size824116	protein2genome	match_part	760413	760517	286	+	.	ID=scaffold44|size824116:hsp:88938:3.12.0.7;Parent=scaffold44|size824116:hit:45947:3.12.0.7;Target=jgi|Fracy1|271404|estExt_fgenesh2_kg.C_230090 1 35 +;Gap=M105
scaffold44|size824116	protein2genome	match_part	760563	760910	286	+	.	ID=scaffold44|size824116:hsp:88939:3.12.0.7;Parent=scaffold44|size824116:hit:45947:3.12.0.7;Target=jgi|Fracy1|271404|estExt_fgenesh2_kg.C_230090 36 145 +;Gap=M348
scaffold44|size824116	protein2genome	protein_match	760413	760910	287	+	.	ID=scaffold44|size824116:hit:45948:3.12.0.7;Name=jgi|Fracy1|271147|estExt_fgenesh2_kg.C_210001;score=287
scaffold44|size824116	protein2genome	match_part	760413	760517	287	+	.	ID=scaffold44|size824116:hsp:88940:3.12.0.7;Parent=scaffold44|size824116:hit:45948:3.12.0.7;Target=jgi|Fracy1|271147|estExt_fgenesh2_kg.C_210001 1 35 +;Gap=M105
scaffold44|size824116	protein2genome	match_part	760563	760910	287	+	.	ID=scaffold44|size824116:hsp:88941:3.12.0.7;Parent=scaffold44|size824116:hit:45948:3.12.0.7;Target=jgi|Fracy1|271147|estExt_fgenesh2_kg.C_210001 36 145 +;Gap=M348
scaffold44|size824116	protein2genome	protein_match	759423	760928	860	+	.	ID=scaffold44|size824116:hit:45949:3.12.0.7;Name=jgi|Thaoce1|94030|rna32005;score=860
scaffold44|size824116	protein2genome	match_part	759423	759632	860	+	.	ID=scaffold44|size824116:hsp:88942:3.12.0.7;Parent=scaffold44|size824116:hit:45949:3.12.0.7;Target=jgi|Thaoce1|94030|rna32005 224 293 +;Gap=M210
scaffold44|size824116	protein2genome	match_part	759816	760284	860	+	.	ID=scaffold44|size824116:hsp:88943:3.12.0.7;Parent=scaffold44|size824116:hit:45949:3.12.0.7;Target=jgi|Thaoce1|94030|rna32005 294 445 +;Gap=M469
scaffold44|size824116	protein2genome	match_part	760393	760499	860	+	.	ID=scaffold44|size824116:hsp:88944:3.12.0.7;Parent=scaffold44|size824116:hit:45949:3.12.0.7;Target=jgi|Thaoce1|94030|rna32005 446 481 +;Gap=M107
scaffold44|size824116	protein2genome	match_part	760548	760928	860	+	.	ID=scaffold44|size824116:hsp:88945:3.12.0.7;Parent=scaffold44|size824116:hit:45949:3.12.0.7;Target=jgi|Thaoce1|94030|rna32005 482 604 +;Gap=M381
scaffold44|size824116	protein2genome	protein_match	793620	794363	452	-	.	ID=scaffold44|size824116:hit:45950:3.12.0.7;Name=jgi|Thaoce1|75294|rna14473;score=452
scaffold44|size824116	protein2genome	match_part	793620	794363	452	-	.	ID=scaffold44|size824116:hsp:88946:3.12.0.7;Parent=scaffold44|size824116:hit:45950:3.12.0.7;Target=jgi|Thaoce1|75294|rna14473 1 241 +;Gap=M744
scaffold44|size824116	protein2genome	protein_match	793548	794363	432	-	.	ID=scaffold44|size824116:hit:45951:3.12.0.7;Name=jgi|Thaps3|2951|fgenesh1_pg.C_chr_2000906;score=432
scaffold44|size824116	protein2genome	match_part	794318	794363	432	-	.	ID=scaffold44|size824116:hsp:88947:3.12.0.7;Parent=scaffold44|size824116:hit:45951:3.12.0.7;Target=jgi|Thaps3|2951|fgenesh1_pg.C_chr_2000906 1 15 +;Gap=M46
scaffold44|size824116	protein2genome	match_part	793548	794251	432	-	.	ID=scaffold44|size824116:hsp:88948:3.12.0.7;Parent=scaffold44|size824116:hit:45951:3.12.0.7;Target=jgi|Thaps3|2951|fgenesh1_pg.C_chr_2000906 16 251 +;Gap=M704
scaffold44|size824116	protein2genome	protein_match	807225	807953	514	-	.	ID=scaffold44|size824116:hit:45952:3.12.0.7;Name=jgi|Phatr2|47674|estExt_fgenesh1_pg.C_chr_140189;score=514
scaffold44|size824116	protein2genome	match_part	807225	807953	514	-	.	ID=scaffold44|size824116:hsp:88949:3.12.0.7;Parent=scaffold44|size824116:hit:45952:3.12.0.7;Target=jgi|Phatr2|47674|estExt_fgenesh1_pg.C_chr_140189 115 359 +;Gap=M729
scaffold44|size824116	blastn	expressed_sequence_match	706402	708379	1978	+	.	ID=scaffold44|size824116:hit:45953:3.12.0.7;Name=TRINITY_DN10449_c0_g1_i1;score=1978
scaffold44|size824116	blastn	match_part	706402	708379	1978	+	.	ID=scaffold44|size824116:hsp:88950:3.12.0.7;Parent=scaffold44|size824116:hit:45953:3.12.0.7;Target=TRINITY_DN10449_c0_g1_i1 1 1978 +;Gap=M1978
scaffold44|size824116	blastn	expressed_sequence_match	708515	709251	737	-	.	ID=scaffold44|size824116:hit:45954:3.12.0.7;Name=TRINITY_DN11802_c0_g1_i1;score=737
scaffold44|size824116	blastn	match_part	708515	709251	737	-	.	ID=scaffold44|size824116:hsp:88951:3.12.0.7;Parent=scaffold44|size824116:hit:45954:3.12.0.7;Target=TRINITY_DN11802_c0_g1_i1 1 737 +;Gap=M737
scaffold44|size824116	blastn	expressed_sequence_match	708352	709216	865	-	.	ID=scaffold44|size824116:hit:45955:3.12.0.7;Name=TRINITY_DN4330_c0_g1_i1;score=865
scaffold44|size824116	blastn	match_part	708352	709216	865	-	.	ID=scaffold44|size824116:hsp:88952:3.12.0.7;Parent=scaffold44|size824116:hit:45955:3.12.0.7;Target=TRINITY_DN4330_c0_g1_i1 1 865 +;Gap=M865
scaffold44|size824116	blastn	expressed_sequence_match	709389	711070	1682	+	.	ID=scaffold44|size824116:hit:45956:3.12.0.7;Name=TRINITY_DN312_c0_g1_i1;score=1682
scaffold44|size824116	blastn	match_part	709389	711070	1682	+	.	ID=scaffold44|size824116:hsp:88953:3.12.0.7;Parent=scaffold44|size824116:hit:45956:3.12.0.7;Target=TRINITY_DN312_c0_g1_i1 1 1682 +;Gap=M1682
scaffold44|size824116	blastn	expressed_sequence_match	709508	711070	1563	+	.	ID=scaffold44|size824116:hit:45957:3.12.0.7;Name=TRINITY_DN12071_c1_g1_i1;score=1563
scaffold44|size824116	blastn	match_part	709508	711070	1563	+	.	ID=scaffold44|size824116:hsp:88954:3.12.0.7;Parent=scaffold44|size824116:hit:45957:3.12.0.7;Target=TRINITY_DN12071_c1_g1_i1 1 1563 +;Gap=M1563
scaffold44|size824116	blastn	expressed_sequence_match	711346	711439	46	-	.	ID=scaffold44|size824116:hit:45958:3.12.0.7;Name=TRINITY_DN12621_c0_g3_i1;score=46
scaffold44|size824116	blastn	match_part	711346	711439	46	-	.	ID=scaffold44|size824116:hsp:88955:3.12.0.7;Parent=scaffold44|size824116:hit:45958:3.12.0.7;Target=TRINITY_DN12621_c0_g3_i1 100 193 +;Gap=M94
scaffold44|size824116	blastn	expressed_sequence_match	711716	711905	94	-	.	ID=scaffold44|size824116:hit:45959:3.12.0.7;Name=TRINITY_DN9288_c0_g1_i1;score=94
scaffold44|size824116	blastn	match_part	711716	711905	94	-	.	ID=scaffold44|size824116:hsp:88956:3.12.0.7;Parent=scaffold44|size824116:hit:45959:3.12.0.7;Target=TRINITY_DN9288_c0_g1_i1 51 240 +;Gap=M190
scaffold44|size824116	blastn	expressed_sequence_match	712724	712947	146	+	.	ID=scaffold44|size824116:hit:45960:3.12.0.7;Name=TRINITY_DN13298_c0_g1_i1;score=146
scaffold44|size824116	blastn	match_part	712724	712947	146	+	.	ID=scaffold44|size824116:hsp:88957:3.12.0.7;Parent=scaffold44|size824116:hit:45960:3.12.0.7;Target=TRINITY_DN13298_c0_g1_i1 57 280 +;Gap=M224
scaffold44|size824116	blastn	expressed_sequence_match	719268	720077	382	-	.	ID=scaffold44|size824116:hit:45961:3.12.0.7;Name=TRINITY_DN5437_c0_g1_i1;score=382
scaffold44|size824116	blastn	match_part	719268	720077	382	-	.	ID=scaffold44|size824116:hsp:88958:3.12.0.7;Parent=scaffold44|size824116:hit:45961:3.12.0.7;Target=TRINITY_DN5437_c0_g1_i1 268 1080 +;Gap=M810
scaffold44|size824116	blastn	expressed_sequence_match	719958	720174	153	+	.	ID=scaffold44|size824116:hit:45962:3.12.0.7;Name=TRINITY_DN16537_c0_g1_i1;score=153
scaffold44|size824116	blastn	match_part	719958	720174	153	+	.	ID=scaffold44|size824116:hsp:88959:3.12.0.7;Parent=scaffold44|size824116:hit:45962:3.12.0.7;Target=TRINITY_DN16537_c0_g1_i1 36 253 +;Gap=M217
scaffold44|size824116	blastn	expressed_sequence_match	715279	715474	94	+	.	ID=scaffold44|size824116:hit:45963:3.12.0.7;Name=TRINITY_DN1011_c0_g1_i1;score=94
scaffold44|size824116	blastn	match_part	715279	715474	94	+	.	ID=scaffold44|size824116:hsp:88960:3.12.0.7;Parent=scaffold44|size824116:hit:45963:3.12.0.7;Target=TRINITY_DN1011_c0_g1_i1 46 241 +;Gap=M196
scaffold44|size824116	blastn	expressed_sequence_match	715336	715586	167	-	.	ID=scaffold44|size824116:hit:45964:3.12.0.7;Name=TRINITY_DN4068_c0_g1_i1;score=167
scaffold44|size824116	blastn	match_part	715336	715586	167	-	.	ID=scaffold44|size824116:hsp:88961:3.12.0.7;Parent=scaffold44|size824116:hit:45964:3.12.0.7;Target=TRINITY_DN4068_c0_g1_i1 6 256 +;Gap=M251
scaffold44|size824116	blastn	expressed_sequence_match	714918	715170	163	-	.	ID=scaffold44|size824116:hit:45965:3.12.0.7;Name=TRINITY_DN12907_c0_g1_i1;score=163
scaffold44|size824116	blastn	match_part	714918	715170	163	-	.	ID=scaffold44|size824116:hsp:88962:3.12.0.7;Parent=scaffold44|size824116:hit:45965:3.12.0.7;Target=TRINITY_DN12907_c0_g1_i1 1 253 +;Gap=M253
scaffold44|size824116	blastn	expressed_sequence_match	714175	721409	38	-	.	ID=scaffold44|size824116:hit:45966:3.12.0.7;Name=TRINITY_DN9744_c0_g1_i2;score=38
scaffold44|size824116	blastn	match_part	721330	721409	38	-	.	ID=scaffold44|size824116:hsp:88963:3.12.0.7;Parent=scaffold44|size824116:hit:45966:3.12.0.7;Target=TRINITY_DN9744_c0_g1_i2 178 257 +;Gap=M80
scaffold44|size824116	blastn	match_part	714175	714275	65	-	.	ID=scaffold44|size824116:hsp:88964:3.12.0.7;Parent=scaffold44|size824116:hit:45966:3.12.0.7;Target=TRINITY_DN9744_c0_g1_i2 142 242 +;Gap=M101
scaffold44|size824116	blastn	expressed_sequence_match	720005	720481	43	+	.	ID=scaffold44|size824116:hit:45967:3.12.0.7;Name=TRINITY_DN13420_c0_g1_i1;score=43
scaffold44|size824116	blastn	match_part	720005	720077	43	+	.	ID=scaffold44|size824116:hsp:88965:3.12.0.7;Parent=scaffold44|size824116:hit:45967:3.12.0.7;Target=TRINITY_DN13420_c0_g1_i1 13 85 +;Gap=M73
scaffold44|size824116	blastn	match_part	720201	720481	143	+	.	ID=scaffold44|size824116:hsp:88966:3.12.0.7;Parent=scaffold44|size824116:hit:45967:3.12.0.7;Target=TRINITY_DN13420_c0_g1_i1 213 493 +;Gap=M281
scaffold44|size824116	blastn	expressed_sequence_match	719157	719394	100	-	.	ID=scaffold44|size824116:hit:45968:3.12.0.7;Name=TRINITY_DN16117_c0_g1_i1;score=100
scaffold44|size824116	blastn	match_part	719157	719394	100	-	.	ID=scaffold44|size824116:hsp:88967:3.12.0.7;Parent=scaffold44|size824116:hit:45968:3.12.0.7;Target=TRINITY_DN16117_c0_g1_i1 2 239 +;Gap=M238
scaffold44|size824116	blastn	expressed_sequence_match	720250	720539	170	+	.	ID=scaffold44|size824116:hit:45969:3.12.0.7;Name=TRINITY_DN13420_c0_g1_i2;score=170
scaffold44|size824116	blastn	match_part	720250	720539	170	+	.	ID=scaffold44|size824116:hsp:88968:3.12.0.7;Parent=scaffold44|size824116:hit:45969:3.12.0.7;Target=TRINITY_DN13420_c0_g1_i2 14 303 +;Gap=M290
scaffold44|size824116	blastn	expressed_sequence_match	719108	719394	107	+	.	ID=scaffold44|size824116:hit:45970:3.12.0.7;Name=TRINITY_DN9038_c0_g3_i1;score=107
scaffold44|size824116	blastn	match_part	719108	719394	107	+	.	ID=scaffold44|size824116:hsp:88969:3.12.0.7;Parent=scaffold44|size824116:hit:45970:3.12.0.7;Target=TRINITY_DN9038_c0_g3_i1 1 287 +;Gap=M287
scaffold44|size824116	blastn	expressed_sequence_match	722506	722945	338	-	.	ID=scaffold44|size824116:hit:45971:3.12.0.7;Name=TRINITY_DN14348_c0_g1_i1;score=338
scaffold44|size824116	blastn	match_part	722506	722945	338	-	.	ID=scaffold44|size824116:hsp:88970:3.12.0.7;Parent=scaffold44|size824116:hit:45971:3.12.0.7;Target=TRINITY_DN14348_c0_g1_i1 3 442 +;Gap=M440
scaffold44|size824116	blastn	expressed_sequence_match	722707	722945	128	+	.	ID=scaffold44|size824116:hit:45972:3.12.0.7;Name=TRINITY_DN28033_c0_g1_i1;score=128
scaffold44|size824116	blastn	match_part	722707	722945	128	+	.	ID=scaffold44|size824116:hsp:88971:3.12.0.7;Parent=scaffold44|size824116:hit:45972:3.12.0.7;Target=TRINITY_DN28033_c0_g1_i1 14 252 +;Gap=M239
scaffold44|size824116	blastn	expressed_sequence_match	722432	722719	162	+	.	ID=scaffold44|size824116:hit:45973:3.12.0.7;Name=TRINITY_DN22872_c0_g1_i1;score=162
scaffold44|size824116	blastn	match_part	722432	722719	162	+	.	ID=scaffold44|size824116:hsp:88972:3.12.0.7;Parent=scaffold44|size824116:hit:45973:3.12.0.7;Target=TRINITY_DN22872_c0_g1_i1 1 288 +;Gap=M288
scaffold44|size824116	blastn	expressed_sequence_match	722964	723494	249	+	.	ID=scaffold44|size824116:hit:45974:3.12.0.7;Name=TRINITY_DN14348_c1_g1_i1;score=249
scaffold44|size824116	blastn	match_part	722964	723494	249	+	.	ID=scaffold44|size824116:hsp:88973:3.12.0.7;Parent=scaffold44|size824116:hit:45974:3.12.0.7;Target=TRINITY_DN14348_c1_g1_i1 1 531 +;Gap=M531
scaffold44|size824116	blastn	expressed_sequence_match	728159	729279	362	+	.	ID=scaffold44|size824116:hit:45975:3.12.0.7;Name=TRINITY_DN15035_c0_g1_i1;score=362
scaffold44|size824116	blastn	match_part	728159	728644	362	+	.	ID=scaffold44|size824116:hsp:88974:3.12.0.7;Parent=scaffold44|size824116:hit:45975:3.12.0.7;Target=TRINITY_DN15035_c0_g1_i1 236 712 +;Gap=M486
scaffold44|size824116	blastn	match_part	728720	729279	560	+	.	ID=scaffold44|size824116:hsp:88975:3.12.0.7;Parent=scaffold44|size824116:hit:45975:3.12.0.7;Target=TRINITY_DN15035_c0_g1_i1 712 1271 +;Gap=M560
scaffold44|size824116	blastn	expressed_sequence_match	728159	728371	189	+	.	ID=scaffold44|size824116:hit:45976:3.12.0.7;Name=TRINITY_DN7630_c1_g4_i1;score=189
scaffold44|size824116	blastn	match_part	728159	728371	189	+	.	ID=scaffold44|size824116:hsp:88976:3.12.0.7;Parent=scaffold44|size824116:hit:45976:3.12.0.7;Target=TRINITY_DN7630_c1_g4_i1 193 405 +;Gap=M213
scaffold44|size824116	blastn	expressed_sequence_match	728357	729042	275	-	.	ID=scaffold44|size824116:hit:45977:3.12.0.7;Name=TRINITY_DN7630_c1_g7_i2;score=275
scaffold44|size824116	blastn	match_part	728720	729042	275	-	.	ID=scaffold44|size824116:hsp:88977:3.12.0.7;Parent=scaffold44|size824116:hit:45977:3.12.0.7;Target=TRINITY_DN7630_c1_g7_i2 31 353 +;Gap=M323
scaffold44|size824116	blastn	match_part	728357	728644	264	-	.	ID=scaffold44|size824116:hsp:88978:3.12.0.7;Parent=scaffold44|size824116:hit:45977:3.12.0.7;Target=TRINITY_DN7630_c1_g7_i2 353 640 +;Gap=M288
scaffold44|size824116	blastn	expressed_sequence_match	728053	729279	586	+	.	ID=scaffold44|size824116:hit:45978:3.12.0.7;Name=TRINITY_DN15035_c0_g1_i5;score=586
scaffold44|size824116	blastn	match_part	728053	728644	586	+	.	ID=scaffold44|size824116:hsp:88979:3.12.0.7;Parent=scaffold44|size824116:hit:45978:3.12.0.7;Target=TRINITY_DN15035_c0_g1_i5 105 696 +;Gap=M592
scaffold44|size824116	blastn	match_part	728720	729279	560	+	.	ID=scaffold44|size824116:hsp:88980:3.12.0.7;Parent=scaffold44|size824116:hit:45978:3.12.0.7;Target=TRINITY_DN15035_c0_g1_i5 696 1255 +;Gap=M560
scaffold44|size824116	blastn	expressed_sequence_match	732970	733296	105	+	.	ID=scaffold44|size824116:hit:45979:3.12.0.7;Name=TRINITY_DN5341_c0_g1_i1;score=105
scaffold44|size824116	blastn	match_part	732970	733296	105	+	.	ID=scaffold44|size824116:hsp:88981:3.12.0.7;Parent=scaffold44|size824116:hit:45979:3.12.0.7;Target=TRINITY_DN5341_c0_g1_i1 310 636 +;Gap=M327
scaffold44|size824116	blastn	expressed_sequence_match	732970	733296	105	+	.	ID=scaffold44|size824116:hit:45980:3.12.0.7;Name=TRINITY_DN5341_c0_g1_i2;score=105
scaffold44|size824116	blastn	match_part	732970	733296	105	+	.	ID=scaffold44|size824116:hsp:88982:3.12.0.7;Parent=scaffold44|size824116:hit:45980:3.12.0.7;Target=TRINITY_DN5341_c0_g1_i2 255 581 +;Gap=M327
scaffold44|size824116	blastn	expressed_sequence_match	732970	733266	99	+	.	ID=scaffold44|size824116:hit:45981:3.12.0.7;Name=TRINITY_DN18006_c1_g1_i1;score=99
scaffold44|size824116	blastn	match_part	732970	733266	99	+	.	ID=scaffold44|size824116:hsp:88983:3.12.0.7;Parent=scaffold44|size824116:hit:45981:3.12.0.7;Target=TRINITY_DN18006_c1_g1_i1 249 545 +;Gap=M297
scaffold44|size824116	blastn	expressed_sequence_match	735551	735687	89	+	.	ID=scaffold44|size824116:hit:45982:3.12.0.7;Name=TRINITY_DN8638_c0_g1_i1;score=89
scaffold44|size824116	blastn	match_part	735551	735687	89	+	.	ID=scaffold44|size824116:hsp:88984:3.12.0.7;Parent=scaffold44|size824116:hit:45982:3.12.0.7;Target=TRINITY_DN8638_c0_g1_i1 151 287 +;Gap=M137
scaffold44|size824116	blastn	expressed_sequence_match	735796	736185	93	+	.	ID=scaffold44|size824116:hit:45983:3.12.0.7;Name=TRINITY_DN16491_c0_g1_i1;score=93
scaffold44|size824116	blastn	match_part	735796	735949	93	+	.	ID=scaffold44|size824116:hsp:88985:3.12.0.7;Parent=scaffold44|size824116:hit:45983:3.12.0.7;Target=TRINITY_DN16491_c0_g1_i1 1 158 +;Gap=M154
scaffold44|size824116	blastn	match_part	735964	736185	147	+	.	ID=scaffold44|size824116:hsp:88986:3.12.0.7;Parent=scaffold44|size824116:hit:45983:3.12.0.7;Target=TRINITY_DN16491_c0_g1_i1 158 381 +;Gap=M222
scaffold44|size824116	blastn	expressed_sequence_match	736003	736228	139	-	.	ID=scaffold44|size824116:hit:45984:3.12.0.7;Name=TRINITY_DN16416_c0_g2_i1;score=139
scaffold44|size824116	blastn	match_part	736003	736228	139	-	.	ID=scaffold44|size824116:hsp:88987:3.12.0.7;Parent=scaffold44|size824116:hit:45984:3.12.0.7;Target=TRINITY_DN16416_c0_g2_i1 1 228 +;Gap=M226
scaffold44|size824116	blastn	expressed_sequence_match	735721	736475	363	-	.	ID=scaffold44|size824116:hit:45985:3.12.0.7;Name=TRINITY_DN16416_c0_g3_i1;score=363
scaffold44|size824116	blastn	match_part	735721	736475	363	-	.	ID=scaffold44|size824116:hsp:88988:3.12.0.7;Parent=scaffold44|size824116:hit:45985:3.12.0.7;Target=TRINITY_DN16416_c0_g3_i1 89 837 +;Gap=M755
scaffold44|size824116	blastn	expressed_sequence_match	742961	743076	68	-	.	ID=scaffold44|size824116:hit:45986:3.12.0.7;Name=TRINITY_DN6466_c0_g5_i1;score=68
scaffold44|size824116	blastn	match_part	742961	743076	68	-	.	ID=scaffold44|size824116:hsp:88989:3.12.0.7;Parent=scaffold44|size824116:hit:45986:3.12.0.7;Target=TRINITY_DN6466_c0_g5_i1 98 213 +;Gap=M116
scaffold44|size824116	blastn	expressed_sequence_match	748953	749188	158	-	.	ID=scaffold44|size824116:hit:45987:3.12.0.7;Name=TRINITY_DN13298_c0_g1_i1;score=158
scaffold44|size824116	blastn	match_part	748953	749188	158	-	.	ID=scaffold44|size824116:hsp:88990:3.12.0.7;Parent=scaffold44|size824116:hit:45987:3.12.0.7;Target=TRINITY_DN13298_c0_g1_i1 45 280 +;Gap=M236
scaffold44|size824116	blastn	expressed_sequence_match	749961	750141	147	+	.	ID=scaffold44|size824116:hit:45988:3.12.0.7;Name=TRINITY_DN9288_c0_g1_i1;score=147
scaffold44|size824116	blastn	match_part	749961	750141	147	+	.	ID=scaffold44|size824116:hsp:88991:3.12.0.7;Parent=scaffold44|size824116:hit:45988:3.12.0.7;Target=TRINITY_DN9288_c0_g1_i1 19 200 +;Gap=M181
scaffold44|size824116	blastn	expressed_sequence_match	747540	747689	126	+	.	ID=scaffold44|size824116:hit:45989:3.12.0.7;Name=TRINITY_DN9744_c0_g1_i1;score=126
scaffold44|size824116	blastn	match_part	747540	747689	126	+	.	ID=scaffold44|size824116:hsp:88992:3.12.0.7;Parent=scaffold44|size824116:hit:45989:3.12.0.7;Target=TRINITY_DN9744_c0_g1_i1 51 200 +;Gap=M150
scaffold44|size824116	blastn	expressed_sequence_match	750199	750307	79	-	.	ID=scaffold44|size824116:hit:45990:3.12.0.7;Name=TRINITY_DN2787_c0_g1_i1;score=79
scaffold44|size824116	blastn	match_part	750199	750307	79	-	.	ID=scaffold44|size824116:hsp:88993:3.12.0.7;Parent=scaffold44|size824116:hit:45990:3.12.0.7;Target=TRINITY_DN2787_c0_g1_i1 109 217 +;Gap=M109
scaffold44|size824116	blastn	expressed_sequence_match	744440	750716	73	-	.	ID=scaffold44|size824116:hit:45991:3.12.0.7;Name=TRINITY_DN15476_c0_g2_i2;score=73
scaffold44|size824116	blastn	match_part	750627	750716	73	-	.	ID=scaffold44|size824116:hsp:88994:3.12.0.7;Parent=scaffold44|size824116:hit:45991:3.12.0.7;Target=TRINITY_DN15476_c0_g2_i2 189 277 +;Gap=M90
scaffold44|size824116	blastn	match_part	744440	744651	176	-	.	ID=scaffold44|size824116:hsp:88995:3.12.0.7;Parent=scaffold44|size824116:hit:45991:3.12.0.7;Target=TRINITY_DN15476_c0_g2_i2 209 420 +;Gap=M212
scaffold44|size824116	blastn	expressed_sequence_match	747540	747731	150	+	.	ID=scaffold44|size824116:hit:45992:3.12.0.7;Name=TRINITY_DN9744_c0_g1_i2;score=150
scaffold44|size824116	blastn	match_part	747540	747731	150	+	.	ID=scaffold44|size824116:hsp:88996:3.12.0.7;Parent=scaffold44|size824116:hit:45992:3.12.0.7;Target=TRINITY_DN9744_c0_g1_i2 51 242 +;Gap=M192
scaffold44|size824116	blastn	expressed_sequence_match	758289	761185	2897	-	.	ID=scaffold44|size824116:hit:45993:3.12.0.7;Name=TRINITY_DN7862_c0_g1_i1;score=2897
scaffold44|size824116	blastn	match_part	758289	761185	2897	-	.	ID=scaffold44|size824116:hsp:88997:3.12.0.7;Parent=scaffold44|size824116:hit:45993:3.12.0.7;Target=TRINITY_DN7862_c0_g1_i1 141 3037 +;Gap=M2897
scaffold44|size824116	blastn	expressed_sequence_match	758433	761185	2753	+	.	ID=scaffold44|size824116:hit:45994:3.12.0.7;Name=TRINITY_DN11042_c0_g1_i1;score=2753
scaffold44|size824116	blastn	match_part	758433	761185	2753	+	.	ID=scaffold44|size824116:hsp:88998:3.12.0.7;Parent=scaffold44|size824116:hit:45994:3.12.0.7;Target=TRINITY_DN11042_c0_g1_i1 1 2753 +;Gap=M2753
scaffold44|size824116	blastn	expressed_sequence_match	758433	761147	2715	+	.	ID=scaffold44|size824116:hit:45995:3.12.0.7;Name=TRINITY_DN11042_c0_g1_i2;score=2715
scaffold44|size824116	blastn	match_part	758433	761147	2715	+	.	ID=scaffold44|size824116:hsp:88999:3.12.0.7;Parent=scaffold44|size824116:hit:45995:3.12.0.7;Target=TRINITY_DN11042_c0_g1_i2 1 2715 +;Gap=M2715
scaffold44|size824116	blastn	expressed_sequence_match	783821	784974	95	+	.	ID=scaffold44|size824116:hit:45996:3.12.0.7;Name=TRINITY_DN15386_c1_g2_i1;score=95
scaffold44|size824116	blastn	match_part	783821	783915	95	+	.	ID=scaffold44|size824116:hsp:89000:3.12.0.7;Parent=scaffold44|size824116:hit:45996:3.12.0.7;Target=TRINITY_DN15386_c1_g2_i1 1 95 +;Gap=M95
scaffold44|size824116	blastn	match_part	784029	784264	236	+	.	ID=scaffold44|size824116:hsp:89001:3.12.0.7;Parent=scaffold44|size824116:hit:45996:3.12.0.7;Target=TRINITY_DN15386_c1_g2_i1 96 331 +;Gap=M236
scaffold44|size824116	blastn	match_part	784350	784974	619	+	.	ID=scaffold44|size824116:hsp:89002:3.12.0.7;Parent=scaffold44|size824116:hit:45996:3.12.0.7;Target=TRINITY_DN15386_c1_g2_i1 330 954 +;Gap=M625
scaffold44|size824116	blastn	expressed_sequence_match	783601	784974	1368	+	.	ID=scaffold44|size824116:hit:45997:3.12.0.7;Name=TRINITY_DN15386_c1_g2_i2;score=1368
scaffold44|size824116	blastn	match_part	783601	784974	1368	+	.	ID=scaffold44|size824116:hsp:89003:3.12.0.7;Parent=scaffold44|size824116:hit:45997:3.12.0.7;Target=TRINITY_DN15386_c1_g2_i2 61 1434 +;Gap=M1374
scaffold44|size824116	blastn	expressed_sequence_match	783601	784974	315	+	.	ID=scaffold44|size824116:hit:45998:3.12.0.7;Name=TRINITY_DN15386_c1_g2_i3;score=315
scaffold44|size824116	blastn	match_part	783601	783915	315	+	.	ID=scaffold44|size824116:hsp:89004:3.12.0.7;Parent=scaffold44|size824116:hit:45998:3.12.0.7;Target=TRINITY_DN15386_c1_g2_i3 61 375 +;Gap=M315
scaffold44|size824116	blastn	match_part	784010	784974	959	+	.	ID=scaffold44|size824116:hsp:89005:3.12.0.7;Parent=scaffold44|size824116:hit:45998:3.12.0.7;Target=TRINITY_DN15386_c1_g2_i3 376 1340 +;Gap=M965
scaffold44|size824116	blastn	expressed_sequence_match	783601	784974	315	+	.	ID=scaffold44|size824116:hit:45999:3.12.0.7;Name=TRINITY_DN15386_c1_g2_i4;score=315
scaffold44|size824116	blastn	match_part	783601	783915	315	+	.	ID=scaffold44|size824116:hsp:89006:3.12.0.7;Parent=scaffold44|size824116:hit:45999:3.12.0.7;Target=TRINITY_DN15386_c1_g2_i4 61 375 +;Gap=M315
scaffold44|size824116	blastn	match_part	784010	784264	255	+	.	ID=scaffold44|size824116:hsp:89007:3.12.0.7;Parent=scaffold44|size824116:hit:45999:3.12.0.7;Target=TRINITY_DN15386_c1_g2_i4 376 630 +;Gap=M255
scaffold44|size824116	blastn	match_part	784350	784974	619	+	.	ID=scaffold44|size824116:hsp:89008:3.12.0.7;Parent=scaffold44|size824116:hit:45999:3.12.0.7;Target=TRINITY_DN15386_c1_g2_i4 629 1253 +;Gap=M625
scaffold44|size824116	blastn	expressed_sequence_match	783601	784974	664	+	.	ID=scaffold44|size824116:hit:46000:3.12.0.7;Name=TRINITY_DN15386_c1_g2_i5;score=664
scaffold44|size824116	blastn	match_part	783601	784264	664	+	.	ID=scaffold44|size824116:hsp:89009:3.12.0.7;Parent=scaffold44|size824116:hit:46000:3.12.0.7;Target=TRINITY_DN15386_c1_g2_i5 61 724 +;Gap=M664
scaffold44|size824116	blastn	match_part	784350	784974	619	+	.	ID=scaffold44|size824116:hsp:89010:3.12.0.7;Parent=scaffold44|size824116:hit:46000:3.12.0.7;Target=TRINITY_DN15386_c1_g2_i5 723 1347 +;Gap=M625
scaffold44|size824116	blastn	expressed_sequence_match	782212	782354	143	+	.	ID=scaffold44|size824116:hit:46001:3.12.0.7;Name=TRINITY_DN981_c0_g1_i1;score=143
scaffold44|size824116	blastn	match_part	782212	782354	143	+	.	ID=scaffold44|size824116:hsp:89011:3.12.0.7;Parent=scaffold44|size824116:hit:46001:3.12.0.7;Target=TRINITY_DN981_c0_g1_i1 1 143 +;Gap=M143
scaffold44|size824116	blastn	match_part	782212	782354	143	+	.	ID=scaffold44|size824116:hsp:89012:3.12.0.7;Parent=scaffold44|size824116:hit:46001:3.12.0.7;Target=TRINITY_DN981_c0_g1_i1 144 286 +;Gap=M143
scaffold44|size824116	blastn	expressed_sequence_match	781008	783829	2222	+	.	ID=scaffold44|size824116:hit:46002:3.12.0.7;Name=TRINITY_DN981_c0_g2_i1;score=2222
scaffold44|size824116	blastn	match_part	781008	783229	2222	+	.	ID=scaffold44|size824116:hsp:89013:3.12.0.7;Parent=scaffold44|size824116:hit:46002:3.12.0.7;Target=TRINITY_DN981_c0_g2_i1 4 2225 +;Gap=M2222
scaffold44|size824116	blastn	match_part	783601	783829	229	+	.	ID=scaffold44|size824116:hsp:89014:3.12.0.7;Parent=scaffold44|size824116:hit:46002:3.12.0.7;Target=TRINITY_DN981_c0_g2_i1 2594 2822 +;Gap=M229
scaffold44|size824116	blastn	expressed_sequence_match	793021	794569	1425	-	.	ID=scaffold44|size824116:hit:46003:3.12.0.7;Name=TRINITY_DN15937_c0_g2_i2;score=1425
scaffold44|size824116	blastn	match_part	793021	794569	1425	-	.	ID=scaffold44|size824116:hsp:89015:3.12.0.7;Parent=scaffold44|size824116:hit:46003:3.12.0.7;Target=TRINITY_DN15937_c0_g2_i2 1 1543 +;Gap=M1549
scaffold44|size824116	blastn	expressed_sequence_match	793021	794546	1454	-	.	ID=scaffold44|size824116:hit:46004:3.12.0.7;Name=TRINITY_DN6844_c0_g1_i1;score=1454
scaffold44|size824116	blastn	match_part	793021	794546	1454	-	.	ID=scaffold44|size824116:hsp:89016:3.12.0.7;Parent=scaffold44|size824116:hit:46004:3.12.0.7;Target=TRINITY_DN6844_c0_g1_i1 1 1526 +;Gap=M1526
scaffold44|size824116	blastn	expressed_sequence_match	793059	794569	1387	-	.	ID=scaffold44|size824116:hit:46005:3.12.0.7;Name=TRINITY_DN15937_c0_g2_i1;score=1387
scaffold44|size824116	blastn	match_part	793059	794569	1387	-	.	ID=scaffold44|size824116:hsp:89017:3.12.0.7;Parent=scaffold44|size824116:hit:46005:3.12.0.7;Target=TRINITY_DN15937_c0_g2_i1 1 1505 +;Gap=M1511
scaffold44|size824116	blastn	expressed_sequence_match	794799	796547	1713	-	.	ID=scaffold44|size824116:hit:46006:3.12.0.7;Name=TRINITY_DN11495_c0_g1_i1;score=1713
scaffold44|size824116	blastn	match_part	794799	796547	1713	-	.	ID=scaffold44|size824116:hsp:89018:3.12.0.7;Parent=scaffold44|size824116:hit:46006:3.12.0.7;Target=TRINITY_DN11495_c0_g1_i1 1 1749 +;Gap=M1749
scaffold44|size824116	blastn	expressed_sequence_match	794817	796636	1784	+	.	ID=scaffold44|size824116:hit:46007:3.12.0.7;Name=TRINITY_DN6068_c0_g1_i1;score=1784
scaffold44|size824116	blastn	match_part	794817	796636	1784	+	.	ID=scaffold44|size824116:hsp:89019:3.12.0.7;Parent=scaffold44|size824116:hit:46007:3.12.0.7;Target=TRINITY_DN6068_c0_g1_i1 1 1820 +;Gap=M1820
scaffold44|size824116	blastn	expressed_sequence_match	810005	810267	251	+	.	ID=scaffold44|size824116:hit:46008:3.12.0.7;Name=TRINITY_DN9516_c0_g1_i1;score=251
scaffold44|size824116	blastn	match_part	810005	810267	251	+	.	ID=scaffold44|size824116:hsp:89020:3.12.0.7;Parent=scaffold44|size824116:hit:46008:3.12.0.7;Target=TRINITY_DN9516_c0_g1_i1 7 269 +;Gap=M263
scaffold44|size824116	blastn	expressed_sequence_match	809881	810267	117	+	.	ID=scaffold44|size824116:hit:46009:3.12.0.7;Name=TRINITY_DN9516_c0_g3_i1;score=117
scaffold44|size824116	blastn	match_part	809881	810027	117	+	.	ID=scaffold44|size824116:hsp:89021:3.12.0.7;Parent=scaffold44|size824116:hit:46009:3.12.0.7;Target=TRINITY_DN9516_c0_g3_i1 1 147 +;Gap=M147
scaffold44|size824116	blastn	match_part	809954	810267	296	+	.	ID=scaffold44|size824116:hsp:89022:3.12.0.7;Parent=scaffold44|size824116:hit:46009:3.12.0.7;Target=TRINITY_DN9516_c0_g3_i1 53 366 +;Gap=M314
scaffold44|size824116	blastn	expressed_sequence_match	808088	808296	209	-	.	ID=scaffold44|size824116:hit:46010:3.12.0.7;Name=TRINITY_DN17693_c0_g1_i1;score=209
scaffold44|size824116	blastn	match_part	808088	808296	209	-	.	ID=scaffold44|size824116:hsp:89023:3.12.0.7;Parent=scaffold44|size824116:hit:46010:3.12.0.7;Target=TRINITY_DN17693_c0_g1_i1 1 209 +;Gap=M209
scaffold44|size824116	blastn	expressed_sequence_match	806970	810270	1939	-	.	ID=scaffold44|size824116:hit:46011:3.12.0.7;Name=TRINITY_DN17693_c0_g1_i2;score=1939
scaffold44|size824116	blastn	match_part	808278	810270	1939	-	.	ID=scaffold44|size824116:hsp:89024:3.12.0.7;Parent=scaffold44|size824116:hit:46011:3.12.0.7;Target=TRINITY_DN17693_c0_g1_i2 1 1993 +;Gap=M1993
scaffold44|size824116	blastn	match_part	806970	808172	1173	-	.	ID=scaffold44|size824116:hsp:89025:3.12.0.7;Parent=scaffold44|size824116:hit:46011:3.12.0.7;Target=TRINITY_DN17693_c0_g1_i2 2000 3202 +;Gap=M1203
scaffold44|size824116	blastn	expressed_sequence_match	807589	810270	1134	-	.	ID=scaffold44|size824116:hit:46012:3.12.0.7;Name=TRINITY_DN17693_c0_g1_i3;score=1134
scaffold44|size824116	blastn	match_part	809137	810270	1134	-	.	ID=scaffold44|size824116:hsp:89026:3.12.0.7;Parent=scaffold44|size824116:hit:46012:3.12.0.7;Target=TRINITY_DN17693_c0_g1_i3 1 1134 +;Gap=M1134
scaffold44|size824116	blastn	match_part	807589	809039	1307	-	.	ID=scaffold44|size824116:hsp:89027:3.12.0.7;Parent=scaffold44|size824116:hit:46012:3.12.0.7;Target=TRINITY_DN17693_c0_g1_i3 1135 2585 +;Gap=M1451
scaffold44|size824116	blastn	expressed_sequence_match	807400	810270	2721	-	.	ID=scaffold44|size824116:hit:46013:3.12.0.7;Name=TRINITY_DN17693_c0_g1_i4;score=2721
scaffold44|size824116	blastn	match_part	807400	810270	2721	-	.	ID=scaffold44|size824116:hsp:89028:3.12.0.7;Parent=scaffold44|size824116:hit:46013:3.12.0.7;Target=TRINITY_DN17693_c0_g1_i4 1 2871 +;Gap=M2871
scaffold44|size824116	blastn	expressed_sequence_match	806970	810270	1134	-	.	ID=scaffold44|size824116:hit:46014:3.12.0.7;Name=TRINITY_DN17693_c0_g1_i5;score=1134
scaffold44|size824116	blastn	match_part	809137	810270	1134	-	.	ID=scaffold44|size824116:hsp:89029:3.12.0.7;Parent=scaffold44|size824116:hit:46014:3.12.0.7;Target=TRINITY_DN17693_c0_g1_i5 1 1134 +;Gap=M1134
scaffold44|size824116	blastn	match_part	808274	809039	760	-	.	ID=scaffold44|size824116:hsp:89030:3.12.0.7;Parent=scaffold44|size824116:hit:46014:3.12.0.7;Target=TRINITY_DN17693_c0_g1_i5 1135 1900 +;Gap=M766
scaffold44|size824116	blastn	match_part	806970	808174	1181	-	.	ID=scaffold44|size824116:hsp:89031:3.12.0.7;Parent=scaffold44|size824116:hit:46014:3.12.0.7;Target=TRINITY_DN17693_c0_g1_i5 1901 3105 +;Gap=M1205
scaffold44|size824116	blastn	expressed_sequence_match	813249	813528	184	-	.	ID=scaffold44|size824116:hit:46015:3.12.0.7;Name=TRINITY_DN15743_c0_g2_i1;score=184
scaffold44|size824116	blastn	match_part	813249	813528	184	-	.	ID=scaffold44|size824116:hsp:89032:3.12.0.7;Parent=scaffold44|size824116:hit:46015:3.12.0.7;Target=TRINITY_DN15743_c0_g2_i1 128 407 +;Gap=M280
scaffold44|size824116	blastn	expressed_sequence_match	813205	813413	165	-	.	ID=scaffold44|size824116:hit:46016:3.12.0.7;Name=TRINITY_DN2301_c1_g1_i1;score=165
scaffold44|size824116	blastn	match_part	813205	813413	165	-	.	ID=scaffold44|size824116:hsp:89033:3.12.0.7;Parent=scaffold44|size824116:hit:46016:3.12.0.7;Target=TRINITY_DN2301_c1_g1_i1 2 213 +;Gap=M209
scaffold44|size824116	blastn	expressed_sequence_match	813318	813455	114	-	.	ID=scaffold44|size824116:hit:46017:3.12.0.7;Name=TRINITY_DN6776_c0_g7_i1;score=114
scaffold44|size824116	blastn	match_part	813318	813455	114	-	.	ID=scaffold44|size824116:hsp:89034:3.12.0.7;Parent=scaffold44|size824116:hit:46017:3.12.0.7;Target=TRINITY_DN6776_c0_g7_i1 128 265 +;Gap=M138
scaffold44|size824116	blastn	expressed_sequence_match	813249	813455	135	-	.	ID=scaffold44|size824116:hit:46018:3.12.0.7;Name=TRINITY_DN15743_c0_g2_i2;score=135
scaffold44|size824116	blastn	match_part	813249	813455	135	-	.	ID=scaffold44|size824116:hsp:89035:3.12.0.7;Parent=scaffold44|size824116:hit:46018:3.12.0.7;Target=TRINITY_DN15743_c0_g2_i2 99 305 +;Gap=M207
scaffold44|size824116	blastn	expressed_sequence_match	813318	813455	90	-	.	ID=scaffold44|size824116:hit:46019:3.12.0.7;Name=TRINITY_DN6776_c0_g8_i1;score=90
scaffold44|size824116	blastn	match_part	813318	813455	90	-	.	ID=scaffold44|size824116:hsp:89036:3.12.0.7;Parent=scaffold44|size824116:hit:46019:3.12.0.7;Target=TRINITY_DN6776_c0_g8_i1 179 316 +;Gap=M138
scaffold44|size824116	blastn	expressed_sequence_match	813249	813455	141	-	.	ID=scaffold44|size824116:hit:46020:3.12.0.7;Name=TRINITY_DN15743_c0_g3_i1;score=141
scaffold44|size824116	blastn	match_part	813249	813455	141	-	.	ID=scaffold44|size824116:hsp:89037:3.12.0.7;Parent=scaffold44|size824116:hit:46020:3.12.0.7;Target=TRINITY_DN15743_c0_g3_i1 2 208 +;Gap=M207
scaffold44|size824116	blastn	expressed_sequence_match	813373	813528	120	-	.	ID=scaffold44|size824116:hit:46021:3.12.0.7;Name=TRINITY_DN6776_c0_g1_i1;score=120
scaffold44|size824116	blastn	match_part	813373	813528	120	-	.	ID=scaffold44|size824116:hsp:89038:3.12.0.7;Parent=scaffold44|size824116:hit:46021:3.12.0.7;Target=TRINITY_DN6776_c0_g1_i1 53 208 +;Gap=M156
scaffold44|size824116	blastn	expressed_sequence_match	813318	813455	108	-	.	ID=scaffold44|size824116:hit:46022:3.12.0.7;Name=TRINITY_DN6776_c0_g10_i1;score=108
scaffold44|size824116	blastn	match_part	813318	813455	108	-	.	ID=scaffold44|size824116:hsp:89039:3.12.0.7;Parent=scaffold44|size824116:hit:46022:3.12.0.7;Target=TRINITY_DN6776_c0_g10_i1 159 296 +;Gap=M138
scaffold44|size824116	blastn	expressed_sequence_match	813318	813474	109	-	.	ID=scaffold44|size824116:hit:46023:3.12.0.7;Name=TRINITY_DN6776_c0_g2_i1;score=109
scaffold44|size824116	blastn	match_part	813318	813474	109	-	.	ID=scaffold44|size824116:hsp:89040:3.12.0.7;Parent=scaffold44|size824116:hit:46023:3.12.0.7;Target=TRINITY_DN6776_c0_g2_i1 158 314 +;Gap=M157
scaffold44|size824116	blastn	expressed_sequence_match	813318	813455	96	-	.	ID=scaffold44|size824116:hit:46024:3.12.0.7;Name=TRINITY_DN6776_c0_g3_i1;score=96
scaffold44|size824116	blastn	match_part	813318	813455	96	-	.	ID=scaffold44|size824116:hsp:89041:3.12.0.7;Parent=scaffold44|size824116:hit:46024:3.12.0.7;Target=TRINITY_DN6776_c0_g3_i1 128 265 +;Gap=M138
scaffold44|size824116	blastn	expressed_sequence_match	813205	813427	151	+	.	ID=scaffold44|size824116:hit:46025:3.12.0.7;Name=TRINITY_DN5427_c0_g1_i1;score=151
scaffold44|size824116	blastn	match_part	813205	813427	151	+	.	ID=scaffold44|size824116:hsp:89042:3.12.0.7;Parent=scaffold44|size824116:hit:46025:3.12.0.7;Target=TRINITY_DN5427_c0_g1_i1 72 294 +;Gap=M223
scaffold44|size824116	blastn	expressed_sequence_match	813307	813474	120	-	.	ID=scaffold44|size824116:hit:46026:3.12.0.7;Name=TRINITY_DN6776_c0_g2_i2;score=120
scaffold44|size824116	blastn	match_part	813307	813474	120	-	.	ID=scaffold44|size824116:hsp:89043:3.12.0.7;Parent=scaffold44|size824116:hit:46026:3.12.0.7;Target=TRINITY_DN6776_c0_g2_i2 158 325 +;Gap=M168
scaffold44|size824116	blastn	expressed_sequence_match	813307	813474	120	-	.	ID=scaffold44|size824116:hit:46027:3.12.0.7;Name=TRINITY_DN6776_c0_g2_i3;score=120
scaffold44|size824116	blastn	match_part	813307	813474	120	-	.	ID=scaffold44|size824116:hsp:89044:3.12.0.7;Parent=scaffold44|size824116:hit:46027:3.12.0.7;Target=TRINITY_DN6776_c0_g2_i3 178 345 +;Gap=M168
scaffold44|size824116	blastn	expressed_sequence_match	813318	813474	109	-	.	ID=scaffold44|size824116:hit:46028:3.12.0.7;Name=TRINITY_DN6776_c0_g2_i4;score=109
scaffold44|size824116	blastn	match_part	813318	813474	109	-	.	ID=scaffold44|size824116:hsp:89045:3.12.0.7;Parent=scaffold44|size824116:hit:46028:3.12.0.7;Target=TRINITY_DN6776_c0_g2_i4 178 334 +;Gap=M157
scaffold44|size824116	blastn	expressed_sequence_match	813318	813528	139	-	.	ID=scaffold44|size824116:hit:46029:3.12.0.7;Name=TRINITY_DN6776_c0_g5_i1;score=139
scaffold44|size824116	blastn	match_part	813318	813528	139	-	.	ID=scaffold44|size824116:hsp:89046:3.12.0.7;Parent=scaffold44|size824116:hit:46029:3.12.0.7;Target=TRINITY_DN6776_c0_g5_i1 208 418 +;Gap=M211
scaffold44|size824116	blastn	expressed_sequence_match	813318	813455	108	-	.	ID=scaffold44|size824116:hit:46030:3.12.0.7;Name=TRINITY_DN6776_c0_g6_i1;score=108
scaffold44|size824116	blastn	match_part	813318	813455	108	-	.	ID=scaffold44|size824116:hsp:89047:3.12.0.7;Parent=scaffold44|size824116:hit:46030:3.12.0.7;Target=TRINITY_DN6776_c0_g6_i1 104 241 +;Gap=M138
scaffold44|size824116	est2genome	expressed_sequence_match	706402	708379	9890	+	.	ID=scaffold44|size824116:hit:46031:3.12.0.7;Name=TRINITY_DN10449_c0_g1_i1;score=9890
scaffold44|size824116	est2genome	match_part	706402	708379	9890	+	.	ID=scaffold44|size824116:hsp:89048:3.12.0.7;Parent=scaffold44|size824116:hit:46031:3.12.0.7;Target=TRINITY_DN10449_c0_g1_i1 1 1978 +;Gap=M1978
scaffold44|size824116	est2genome	expressed_sequence_match	708515	709251	3685	-	.	ID=scaffold44|size824116:hit:46032:3.12.0.7;Name=TRINITY_DN11802_c0_g1_i1;score=3685
scaffold44|size824116	est2genome	match_part	708515	709251	3685	-	.	ID=scaffold44|size824116:hsp:89049:3.12.0.7;Parent=scaffold44|size824116:hit:46032:3.12.0.7;Target=TRINITY_DN11802_c0_g1_i1 1 737 +;Gap=M737
scaffold44|size824116	est2genome	expressed_sequence_match	708352	709216	4325	-	.	ID=scaffold44|size824116:hit:46033:3.12.0.7;Name=TRINITY_DN4330_c0_g1_i1;score=4325
scaffold44|size824116	est2genome	match_part	708352	709216	4325	-	.	ID=scaffold44|size824116:hsp:89050:3.12.0.7;Parent=scaffold44|size824116:hit:46033:3.12.0.7;Target=TRINITY_DN4330_c0_g1_i1 1 865 +;Gap=M865
scaffold44|size824116	est2genome	expressed_sequence_match	709389	711113	8625	+	.	ID=scaffold44|size824116:hit:46034:3.12.0.7;Name=TRINITY_DN312_c0_g1_i1;score=8625
scaffold44|size824116	est2genome	match_part	709389	711113	8625	+	.	ID=scaffold44|size824116:hsp:89051:3.12.0.7;Parent=scaffold44|size824116:hit:46034:3.12.0.7;Target=TRINITY_DN312_c0_g1_i1 1 1725 +;Gap=M1725
scaffold44|size824116	est2genome	expressed_sequence_match	709508	711319	8979	+	.	ID=scaffold44|size824116:hit:46035:3.12.0.7;Name=TRINITY_DN12071_c1_g1_i1;score=8979
scaffold44|size824116	est2genome	match_part	709508	711319	8979	+	.	ID=scaffold44|size824116:hsp:89052:3.12.0.7;Parent=scaffold44|size824116:hit:46035:3.12.0.7;Target=TRINITY_DN12071_c1_g1_i1 1 1812 +;Gap=M1812
scaffold44|size824116	est2genome	expressed_sequence_match	711319	711530	856	-	.	ID=scaffold44|size824116:hit:46036:3.12.0.7;Name=TRINITY_DN12621_c0_g3_i1;score=856
scaffold44|size824116	est2genome	match_part	711319	711530	856	-	.	ID=scaffold44|size824116:hsp:89053:3.12.0.7;Parent=scaffold44|size824116:hit:46036:3.12.0.7;Target=TRINITY_DN12621_c0_g3_i1 8 220 +;Gap=M212
scaffold44|size824116	est2genome	expressed_sequence_match	711703	711938	956	-	.	ID=scaffold44|size824116:hit:46037:3.12.0.7;Name=TRINITY_DN9288_c0_g1_i1;score=956
scaffold44|size824116	est2genome	match_part	711703	711938	956	-	.	ID=scaffold44|size824116:hsp:89054:3.12.0.7;Parent=scaffold44|size824116:hit:46037:3.12.0.7;Target=TRINITY_DN9288_c0_g1_i1 19 253 +;Gap=M236
scaffold44|size824116	est2genome	expressed_sequence_match	712693	712947	1059	+	.	ID=scaffold44|size824116:hit:46038:3.12.0.7;Name=TRINITY_DN13298_c0_g1_i1;score=1059
scaffold44|size824116	est2genome	match_part	712693	712947	1059	+	.	ID=scaffold44|size824116:hsp:89055:3.12.0.7;Parent=scaffold44|size824116:hit:46038:3.12.0.7;Target=TRINITY_DN13298_c0_g1_i1 26 280 +;Gap=M255
scaffold44|size824116	est2genome	expressed_sequence_match	719268	720340	4350	+	.	ID=scaffold44|size824116:hit:46039:3.12.0.7;Name=TRINITY_DN5437_c0_g1_i1;score=4350
scaffold44|size824116	est2genome	match_part	719268	720340	4350	+	.	ID=scaffold44|size824116:hsp:89056:3.12.0.7;Parent=scaffold44|size824116:hit:46039:3.12.0.7;Target=TRINITY_DN5437_c0_g1_i1 1 1080 -;Gap=M1073
scaffold44|size824116	est2genome	expressed_sequence_match	719940	720201	1086	-	.	ID=scaffold44|size824116:hit:46040:3.12.0.7;Name=TRINITY_DN16537_c0_g1_i1;score=1086
scaffold44|size824116	est2genome	match_part	719940	720201	1086	-	.	ID=scaffold44|size824116:hsp:89057:3.12.0.7;Parent=scaffold44|size824116:hit:46040:3.12.0.7;Target=TRINITY_DN16537_c0_g1_i1 19 280 -;Gap=M262
scaffold44|size824116	est2genome	expressed_sequence_match	715279	715474	827	+	.	ID=scaffold44|size824116:hit:46041:3.12.0.7;Name=TRINITY_DN1011_c0_g1_i1;score=827
scaffold44|size824116	est2genome	match_part	715279	715474	827	+	.	ID=scaffold44|size824116:hsp:89058:3.12.0.7;Parent=scaffold44|size824116:hit:46041:3.12.0.7;Target=TRINITY_DN1011_c0_g1_i1 46 241 +;Gap=M196
scaffold44|size824116	est2genome	expressed_sequence_match	715336	715591	1136	+	.	ID=scaffold44|size824116:hit:46042:3.12.0.7;Name=TRINITY_DN4068_c0_g1_i1;score=1136
scaffold44|size824116	est2genome	match_part	715336	715591	1136	+	.	ID=scaffold44|size824116:hsp:89059:3.12.0.7;Parent=scaffold44|size824116:hit:46042:3.12.0.7;Target=TRINITY_DN4068_c0_g1_i1 1 256 -;Gap=M256
scaffold44|size824116	est2genome	expressed_sequence_match	714652	715170	2304	-	.	ID=scaffold44|size824116:hit:46043:3.12.0.7;Name=TRINITY_DN12907_c0_g1_i1;score=2304
scaffold44|size824116	est2genome	match_part	714652	715170	2304	-	.	ID=scaffold44|size824116:hsp:89060:3.12.0.7;Parent=scaffold44|size824116:hit:46043:3.12.0.7;Target=TRINITY_DN12907_c0_g1_i1 1 520 +;Gap=M519
scaffold44|size824116	est2genome	expressed_sequence_match	714138	714416	1188	+	.	ID=scaffold44|size824116:hit:46044:3.12.0.7;Name=TRINITY_DN9744_c0_g1_i2;score=1188
scaffold44|size824116	est2genome	match_part	714138	714416	1188	+	.	ID=scaffold44|size824116:hsp:89061:3.12.0.7;Parent=scaffold44|size824116:hit:46044:3.12.0.7;Target=TRINITY_DN9744_c0_g1_i2 1 279 -;Gap=M279
scaffold44|size824116	est2genome	expressed_sequence_match	721308	721586	855	+	.	ID=scaffold44|size824116:hit:46045:3.12.0.7;Name=TRINITY_DN9744_c0_g1_i2;score=855
scaffold44|size824116	est2genome	match_part	721308	721586	855	+	.	ID=scaffold44|size824116:hsp:89062:3.12.0.7;Parent=scaffold44|size824116:hit:46045:3.12.0.7;Target=TRINITY_DN9744_c0_g1_i2 1 279 -;Gap=M279
scaffold44|size824116	est2genome	expressed_sequence_match	719993	720481	1891	+	.	ID=scaffold44|size824116:hit:46046:3.12.0.7;Name=TRINITY_DN13420_c0_g1_i1;score=1891
scaffold44|size824116	est2genome	match_part	719993	720481	1891	+	.	ID=scaffold44|size824116:hsp:89063:3.12.0.7;Parent=scaffold44|size824116:hit:46046:3.12.0.7;Target=TRINITY_DN13420_c0_g1_i1 1 493 +;Gap=M489
scaffold44|size824116	est2genome	expressed_sequence_match	719000	719394	1499	+	.	ID=scaffold44|size824116:hit:46047:3.12.0.7;Name=TRINITY_DN16117_c0_g1_i1;score=1499
scaffold44|size824116	est2genome	match_part	719000	719394	1499	+	.	ID=scaffold44|size824116:hsp:89064:3.12.0.7;Parent=scaffold44|size824116:hit:46047:3.12.0.7;Target=TRINITY_DN16117_c0_g1_i1 2 393 -;Gap=M395
scaffold44|size824116	est2genome	expressed_sequence_match	720237	720542	1314	+	.	ID=scaffold44|size824116:hit:46048:3.12.0.7;Name=TRINITY_DN13420_c0_g1_i2;score=1314
scaffold44|size824116	est2genome	match_part	720237	720542	1314	+	.	ID=scaffold44|size824116:hsp:89065:3.12.0.7;Parent=scaffold44|size824116:hit:46048:3.12.0.7;Target=TRINITY_DN13420_c0_g1_i2 1 306 +;Gap=M306
scaffold44|size824116	est2genome	expressed_sequence_match	719108	719396	1166	+	.	ID=scaffold44|size824116:hit:46049:3.12.0.7;Name=TRINITY_DN9038_c0_g3_i1;score=1166
scaffold44|size824116	est2genome	match_part	719108	719396	1166	+	.	ID=scaffold44|size824116:hsp:89066:3.12.0.7;Parent=scaffold44|size824116:hit:46049:3.12.0.7;Target=TRINITY_DN9038_c0_g3_i1 1 289 +;Gap=M289
scaffold44|size824116	est2genome	expressed_sequence_match	722504	722947	2049	+	.	ID=scaffold44|size824116:hit:46050:3.12.0.7;Name=TRINITY_DN14348_c0_g1_i1;score=2049
scaffold44|size824116	est2genome	match_part	722504	722947	2049	+	.	ID=scaffold44|size824116:hsp:89067:3.12.0.7;Parent=scaffold44|size824116:hit:46050:3.12.0.7;Target=TRINITY_DN14348_c0_g1_i1 1 444 -;Gap=M444
scaffold44|size824116	est2genome	expressed_sequence_match	722694	722945	1069	+	.	ID=scaffold44|size824116:hit:46051:3.12.0.7;Name=TRINITY_DN28033_c0_g1_i1;score=1069
scaffold44|size824116	est2genome	match_part	722694	722945	1069	+	.	ID=scaffold44|size824116:hsp:89068:3.12.0.7;Parent=scaffold44|size824116:hit:46051:3.12.0.7;Target=TRINITY_DN28033_c0_g1_i1 1 252 +;Gap=M252
scaffold44|size824116	est2genome	expressed_sequence_match	722432	722719	1251	+	.	ID=scaffold44|size824116:hit:46052:3.12.0.7;Name=TRINITY_DN22872_c0_g1_i1;score=1251
scaffold44|size824116	est2genome	match_part	722432	722719	1251	+	.	ID=scaffold44|size824116:hsp:89069:3.12.0.7;Parent=scaffold44|size824116:hit:46052:3.12.0.7;Target=TRINITY_DN22872_c0_g1_i1 1 288 +;Gap=M288
scaffold44|size824116	est2genome	expressed_sequence_match	722964	723894	4016	+	.	ID=scaffold44|size824116:hit:46053:3.12.0.7;Name=TRINITY_DN14348_c1_g1_i1;score=4016
scaffold44|size824116	est2genome	match_part	722964	723894	4016	+	.	ID=scaffold44|size824116:hsp:89070:3.12.0.7;Parent=scaffold44|size824116:hit:46053:3.12.0.7;Target=TRINITY_DN14348_c1_g1_i1 1 931 +;Gap=M931
scaffold44|size824116	est2genome	expressed_sequence_match	727899	729279	5374	+	.	ID=scaffold44|size824116:hit:46054:3.12.0.7;Name=TRINITY_DN15035_c0_g1_i1;score=5374
scaffold44|size824116	est2genome	match_part	727899	728117	5374	+	.	ID=scaffold44|size824116:hsp:89071:3.12.0.7;Parent=scaffold44|size824116:hit:46054:3.12.0.7;Target=TRINITY_DN15035_c0_g1_i1 26 232 +;Gap=M219
scaffold44|size824116	est2genome	match_part	728156	728644	5374	+	.	ID=scaffold44|size824116:hsp:89072:3.12.0.7;Parent=scaffold44|size824116:hit:46054:3.12.0.7;Target=TRINITY_DN15035_c0_g1_i1 233 712 +;Gap=M489
scaffold44|size824116	est2genome	match_part	728721	729279	5374	+	.	ID=scaffold44|size824116:hsp:89073:3.12.0.7;Parent=scaffold44|size824116:hit:46054:3.12.0.7;Target=TRINITY_DN15035_c0_g1_i1 713 1271 +;Gap=M559
scaffold44|size824116	est2genome	expressed_sequence_match	727948	728371	1303	+	.	ID=scaffold44|size824116:hit:46055:3.12.0.7;Name=TRINITY_DN7630_c1_g4_i1;score=1303
scaffold44|size824116	est2genome	match_part	727948	728117	1303	+	.	ID=scaffold44|size824116:hsp:89074:3.12.0.7;Parent=scaffold44|size824116:hit:46055:3.12.0.7;Target=TRINITY_DN7630_c1_g4_i1 23 189 +;Gap=M170
scaffold44|size824116	est2genome	match_part	728156	728371	1303	+	.	ID=scaffold44|size824116:hsp:89075:3.12.0.7;Parent=scaffold44|size824116:hit:46055:3.12.0.7;Target=TRINITY_DN7630_c1_g4_i1 190 405 +;Gap=M216
scaffold44|size824116	est2genome	expressed_sequence_match	728357	729052	2937	+	.	ID=scaffold44|size824116:hit:46056:3.12.0.7;Name=TRINITY_DN7630_c1_g7_i2;score=2937
scaffold44|size824116	est2genome	match_part	728357	728644	2937	+	.	ID=scaffold44|size824116:hsp:89076:3.12.0.7;Parent=scaffold44|size824116:hit:46056:3.12.0.7;Target=TRINITY_DN7630_c1_g7_i2 353 640 -;Gap=M288
scaffold44|size824116	est2genome	match_part	728721	729052	2937	+	.	ID=scaffold44|size824116:hsp:89077:3.12.0.7;Parent=scaffold44|size824116:hit:46056:3.12.0.7;Target=TRINITY_DN7630_c1_g7_i2 21 352 -;Gap=M332
scaffold44|size824116	est2genome	expressed_sequence_match	727899	729279	5831	+	.	ID=scaffold44|size824116:hit:46057:3.12.0.7;Name=TRINITY_DN15035_c0_g1_i5;score=5831
scaffold44|size824116	est2genome	match_part	727899	727963	5831	+	.	ID=scaffold44|size824116:hsp:89078:3.12.0.7;Parent=scaffold44|size824116:hit:46057:3.12.0.7;Target=TRINITY_DN15035_c0_g1_i5 26 84 +;Gap=M65
scaffold44|size824116	est2genome	match_part	728033	728644	5831	+	.	ID=scaffold44|size824116:hsp:89079:3.12.0.7;Parent=scaffold44|size824116:hit:46057:3.12.0.7;Target=TRINITY_DN15035_c0_g1_i5 85 696 +;Gap=M612
scaffold44|size824116	est2genome	match_part	728721	729279	5831	+	.	ID=scaffold44|size824116:hsp:89080:3.12.0.7;Parent=scaffold44|size824116:hit:46057:3.12.0.7;Target=TRINITY_DN15035_c0_g1_i5 697 1255 +;Gap=M559
scaffold44|size824116	est2genome	expressed_sequence_match	732669	733300	2252	-	.	ID=scaffold44|size824116:hit:46058:3.12.0.7;Name=TRINITY_DN5341_c0_g1_i1;score=2252
scaffold44|size824116	est2genome	match_part	732669	733300	2252	-	.	ID=scaffold44|size824116:hsp:89081:3.12.0.7;Parent=scaffold44|size824116:hit:46058:3.12.0.7;Target=TRINITY_DN5341_c0_g1_i1 1 640 -;Gap=M632
scaffold44|size824116	est2genome	expressed_sequence_match	732736	733300	1989	-	.	ID=scaffold44|size824116:hit:46059:3.12.0.7;Name=TRINITY_DN5341_c0_g1_i2;score=1989
scaffold44|size824116	est2genome	match_part	732736	733300	1989	-	.	ID=scaffold44|size824116:hsp:89082:3.12.0.7;Parent=scaffold44|size824116:hit:46059:3.12.0.7;Target=TRINITY_DN5341_c0_g1_i2 17 585 -;Gap=M565
scaffold44|size824116	est2genome	expressed_sequence_match	732731	733266	2005	-	.	ID=scaffold44|size824116:hit:46060:3.12.0.7;Name=TRINITY_DN18006_c1_g1_i1;score=2005
scaffold44|size824116	est2genome	match_part	732731	733266	2005	-	.	ID=scaffold44|size824116:hsp:89083:3.12.0.7;Parent=scaffold44|size824116:hit:46060:3.12.0.7;Target=TRINITY_DN18006_c1_g1_i1 10 545 -;Gap=M536
scaffold44|size824116	est2genome	expressed_sequence_match	735403	735697	1338	-	.	ID=scaffold44|size824116:hit:46061:3.12.0.7;Name=TRINITY_DN8638_c0_g1_i1;score=1338
scaffold44|size824116	est2genome	match_part	735403	735697	1338	-	.	ID=scaffold44|size824116:hsp:89084:3.12.0.7;Parent=scaffold44|size824116:hit:46061:3.12.0.7;Target=TRINITY_DN8638_c0_g1_i1 3 300 -;Gap=M295
scaffold44|size824116	est2genome	expressed_sequence_match	735796	736185	1593	+	.	ID=scaffold44|size824116:hit:46062:3.12.0.7;Name=TRINITY_DN16491_c0_g1_i1;score=1593
scaffold44|size824116	est2genome	match_part	735796	735943	1593	+	.	ID=scaffold44|size824116:hsp:89085:3.12.0.7;Parent=scaffold44|size824116:hit:46062:3.12.0.7;Target=TRINITY_DN16491_c0_g1_i1 1 152 +;Gap=M148
scaffold44|size824116	est2genome	match_part	735964	736185	1593	+	.	ID=scaffold44|size824116:hsp:89086:3.12.0.7;Parent=scaffold44|size824116:hit:46062:3.12.0.7;Target=TRINITY_DN16491_c0_g1_i1 153 381 +;Gap=M222
scaffold44|size824116	est2genome	expressed_sequence_match	735999	736228	1017	-	.	ID=scaffold44|size824116:hit:46063:3.12.0.7;Name=TRINITY_DN16416_c0_g2_i1;score=1017
scaffold44|size824116	est2genome	match_part	735999	736228	1017	-	.	ID=scaffold44|size824116:hsp:89087:3.12.0.7;Parent=scaffold44|size824116:hit:46063:3.12.0.7;Target=TRINITY_DN16416_c0_g2_i1 1 232 +;Gap=M230
scaffold44|size824116	est2genome	expressed_sequence_match	735713	736569	3448	-	.	ID=scaffold44|size824116:hit:46064:3.12.0.7;Name=TRINITY_DN16416_c0_g3_i1;score=3448
scaffold44|size824116	est2genome	match_part	735713	736569	3448	-	.	ID=scaffold44|size824116:hsp:89088:3.12.0.7;Parent=scaffold44|size824116:hit:46064:3.12.0.7;Target=TRINITY_DN16416_c0_g3_i1 1 845 +;Gap=M857
scaffold44|size824116	est2genome	expressed_sequence_match	742961	743131	702	+	.	ID=scaffold44|size824116:hit:46065:3.12.0.7;Name=TRINITY_DN6466_c0_g5_i1;score=702
scaffold44|size824116	est2genome	match_part	742961	743131	702	+	.	ID=scaffold44|size824116:hsp:89089:3.12.0.7;Parent=scaffold44|size824116:hit:46065:3.12.0.7;Target=TRINITY_DN6466_c0_g5_i1 43 213 -;Gap=M171
scaffold44|size824116	est2genome	expressed_sequence_match	748953	749207	1077	-	.	ID=scaffold44|size824116:hit:46066:3.12.0.7;Name=TRINITY_DN13298_c0_g1_i1;score=1077
scaffold44|size824116	est2genome	match_part	748953	749207	1077	-	.	ID=scaffold44|size824116:hsp:89090:3.12.0.7;Parent=scaffold44|size824116:hit:46066:3.12.0.7;Target=TRINITY_DN13298_c0_g1_i1 26 280 +;Gap=M255
scaffold44|size824116	est2genome	expressed_sequence_match	749961	750196	1022	+	.	ID=scaffold44|size824116:hit:46067:3.12.0.7;Name=TRINITY_DN9288_c0_g1_i1;score=1022
scaffold44|size824116	est2genome	match_part	749961	750196	1022	+	.	ID=scaffold44|size824116:hsp:89091:3.12.0.7;Parent=scaffold44|size824116:hit:46067:3.12.0.7;Target=TRINITY_DN9288_c0_g1_i1 19 255 +;Gap=M236
scaffold44|size824116	est2genome	expressed_sequence_match	747495	747717	902	-	.	ID=scaffold44|size824116:hit:46068:3.12.0.7;Name=TRINITY_DN9744_c0_g1_i1;score=902
scaffold44|size824116	est2genome	match_part	747495	747717	902	-	.	ID=scaffold44|size824116:hsp:89092:3.12.0.7;Parent=scaffold44|size824116:hit:46068:3.12.0.7;Target=TRINITY_DN9744_c0_g1_i1 6 220 -;Gap=M223
scaffold44|size824116	est2genome	expressed_sequence_match	750199	750417	988	-	.	ID=scaffold44|size824116:hit:46069:3.12.0.7;Name=TRINITY_DN2787_c0_g1_i1;score=988
scaffold44|size824116	est2genome	match_part	750199	750417	988	-	.	ID=scaffold44|size824116:hsp:89093:3.12.0.7;Parent=scaffold44|size824116:hit:46069:3.12.0.7;Target=TRINITY_DN2787_c0_g1_i1 1 217 +;Gap=M219
scaffold44|size824116	est2genome	expressed_sequence_match	750461	750899	1479	-	.	ID=scaffold44|size824116:hit:46070:3.12.0.7;Name=TRINITY_DN15476_c0_g2_i2;score=1479
scaffold44|size824116	est2genome	match_part	750732	750899	1479	-	.	ID=scaffold44|size824116:hsp:89094:3.12.0.7;Parent=scaffold44|size824116:hit:46070:3.12.0.7;Target=TRINITY_DN15476_c0_g2_i2 60 223 +;Gap=M168
scaffold44|size824116	est2genome	match_part	750461	750680	1479	-	.	ID=scaffold44|size824116:hsp:89095:3.12.0.7;Parent=scaffold44|size824116:hit:46070:3.12.0.7;Target=TRINITY_DN15476_c0_g2_i2 224 443 +;Gap=M220
scaffold44|size824116	est2genome	expressed_sequence_match	747495	747768	1181	-	.	ID=scaffold44|size824116:hit:46071:3.12.0.7;Name=TRINITY_DN9744_c0_g1_i2;score=1181
scaffold44|size824116	est2genome	match_part	747495	747768	1181	-	.	ID=scaffold44|size824116:hsp:89096:3.12.0.7;Parent=scaffold44|size824116:hit:46071:3.12.0.7;Target=TRINITY_DN9744_c0_g1_i2 6 279 -;Gap=M274
scaffold44|size824116	est2genome	expressed_sequence_match	758289	761325	15185	+	.	ID=scaffold44|size824116:hit:46072:3.12.0.7;Name=TRINITY_DN7862_c0_g1_i1;score=15185
scaffold44|size824116	est2genome	match_part	758289	761325	15185	+	.	ID=scaffold44|size824116:hsp:89097:3.12.0.7;Parent=scaffold44|size824116:hit:46072:3.12.0.7;Target=TRINITY_DN7862_c0_g1_i1 1 3037 -;Gap=M3037
scaffold44|size824116	est2genome	expressed_sequence_match	758433	761486	15270	+	.	ID=scaffold44|size824116:hit:46073:3.12.0.7;Name=TRINITY_DN11042_c0_g1_i1;score=15270
scaffold44|size824116	est2genome	match_part	758433	761486	15270	+	.	ID=scaffold44|size824116:hsp:89098:3.12.0.7;Parent=scaffold44|size824116:hit:46073:3.12.0.7;Target=TRINITY_DN11042_c0_g1_i1 1 3054 +;Gap=M3054
scaffold44|size824116	est2genome	expressed_sequence_match	758433	761486	14776	+	.	ID=scaffold44|size824116:hit:46074:3.12.0.7;Name=TRINITY_DN11042_c0_g1_i2;score=14776
scaffold44|size824116	est2genome	match_part	758433	761146	14776	+	.	ID=scaffold44|size824116:hsp:89099:3.12.0.7;Parent=scaffold44|size824116:hit:46074:3.12.0.7;Target=TRINITY_DN11042_c0_g1_i2 1 2714 +;Gap=M2714
scaffold44|size824116	est2genome	match_part	761242	761486	14776	+	.	ID=scaffold44|size824116:hsp:89100:3.12.0.7;Parent=scaffold44|size824116:hit:46074:3.12.0.7;Target=TRINITY_DN11042_c0_g1_i2 2715 2959 +;Gap=M245
scaffold44|size824116	est2genome	expressed_sequence_match	783821	784974	4728	+	.	ID=scaffold44|size824116:hit:46075:3.12.0.7;Name=TRINITY_DN15386_c1_g2_i1;score=4728
scaffold44|size824116	est2genome	match_part	783821	783915	4728	+	.	ID=scaffold44|size824116:hsp:89101:3.12.0.7;Parent=scaffold44|size824116:hit:46075:3.12.0.7;Target=TRINITY_DN15386_c1_g2_i1 1 95 +;Gap=M95
scaffold44|size824116	est2genome	match_part	784029	784264	4728	+	.	ID=scaffold44|size824116:hsp:89102:3.12.0.7;Parent=scaffold44|size824116:hit:46075:3.12.0.7;Target=TRINITY_DN15386_c1_g2_i1 96 331 +;Gap=M236
scaffold44|size824116	est2genome	match_part	784352	784974	4728	+	.	ID=scaffold44|size824116:hsp:89103:3.12.0.7;Parent=scaffold44|size824116:hit:46075:3.12.0.7;Target=TRINITY_DN15386_c1_g2_i1 332 954 +;Gap=M623
scaffold44|size824116	est2genome	expressed_sequence_match	783541	784974	7161	+	.	ID=scaffold44|size824116:hit:46076:3.12.0.7;Name=TRINITY_DN15386_c1_g2_i2;score=7161
scaffold44|size824116	est2genome	match_part	783541	784974	7161	+	.	ID=scaffold44|size824116:hsp:89104:3.12.0.7;Parent=scaffold44|size824116:hit:46076:3.12.0.7;Target=TRINITY_DN15386_c1_g2_i2 1 1434 +;Gap=M1434
scaffold44|size824116	est2genome	expressed_sequence_match	783541	784974	6671	+	.	ID=scaffold44|size824116:hit:46077:3.12.0.7;Name=TRINITY_DN15386_c1_g2_i3;score=6671
scaffold44|size824116	est2genome	match_part	783541	783915	6671	+	.	ID=scaffold44|size824116:hsp:89105:3.12.0.7;Parent=scaffold44|size824116:hit:46077:3.12.0.7;Target=TRINITY_DN15386_c1_g2_i3 1 375 +;Gap=M375
scaffold44|size824116	est2genome	match_part	784010	784974	6671	+	.	ID=scaffold44|size824116:hsp:89106:3.12.0.7;Parent=scaffold44|size824116:hit:46077:3.12.0.7;Target=TRINITY_DN15386_c1_g2_i3 376 1340 +;Gap=M965
scaffold44|size824116	est2genome	expressed_sequence_match	783541	784974	6222	+	.	ID=scaffold44|size824116:hit:46078:3.12.0.7;Name=TRINITY_DN15386_c1_g2_i4;score=6222
scaffold44|size824116	est2genome	match_part	783541	783915	6222	+	.	ID=scaffold44|size824116:hsp:89107:3.12.0.7;Parent=scaffold44|size824116:hit:46078:3.12.0.7;Target=TRINITY_DN15386_c1_g2_i4 1 375 +;Gap=M375
scaffold44|size824116	est2genome	match_part	784010	784264	6222	+	.	ID=scaffold44|size824116:hsp:89108:3.12.0.7;Parent=scaffold44|size824116:hit:46078:3.12.0.7;Target=TRINITY_DN15386_c1_g2_i4 376 630 +;Gap=M255
scaffold44|size824116	est2genome	match_part	784352	784974	6222	+	.	ID=scaffold44|size824116:hsp:89109:3.12.0.7;Parent=scaffold44|size824116:hit:46078:3.12.0.7;Target=TRINITY_DN15386_c1_g2_i4 631 1253 +;Gap=M623
scaffold44|size824116	est2genome	expressed_sequence_match	783541	784974	6712	+	.	ID=scaffold44|size824116:hit:46079:3.12.0.7;Name=TRINITY_DN15386_c1_g2_i5;score=6712
scaffold44|size824116	est2genome	match_part	783541	784264	6712	+	.	ID=scaffold44|size824116:hsp:89110:3.12.0.7;Parent=scaffold44|size824116:hit:46079:3.12.0.7;Target=TRINITY_DN15386_c1_g2_i5 1 724 +;Gap=M724
scaffold44|size824116	est2genome	match_part	784352	784974	6712	+	.	ID=scaffold44|size824116:hsp:89111:3.12.0.7;Parent=scaffold44|size824116:hit:46079:3.12.0.7;Target=TRINITY_DN15386_c1_g2_i5 725 1347 +;Gap=M623
scaffold44|size824116	est2genome	expressed_sequence_match	782212	782509	734	-	.	ID=scaffold44|size824116:hit:46080:3.12.0.7;Name=TRINITY_DN981_c0_g1_i1;score=734
scaffold44|size824116	est2genome	match_part	782212	782509	734	-	.	ID=scaffold44|size824116:hsp:89112:3.12.0.7;Parent=scaffold44|size824116:hit:46080:3.12.0.7;Target=TRINITY_DN981_c0_g1_i1 1 282 -;Gap=M298
scaffold44|size824116	est2genome	expressed_sequence_match	781006	783829	14067	-	.	ID=scaffold44|size824116:hit:46081:3.12.0.7;Name=TRINITY_DN981_c0_g2_i1;score=14067
scaffold44|size824116	est2genome	match_part	781006	783829	14067	-	.	ID=scaffold44|size824116:hsp:89113:3.12.0.7;Parent=scaffold44|size824116:hit:46081:3.12.0.7;Target=TRINITY_DN981_c0_g2_i1 2 2822 -;Gap=M2824
scaffold44|size824116	est2genome	expressed_sequence_match	792804	794569	8634	-	.	ID=scaffold44|size824116:hit:46082:3.12.0.7;Name=TRINITY_DN15937_c0_g2_i2;score=8634
scaffold44|size824116	est2genome	match_part	792804	794569	8634	-	.	ID=scaffold44|size824116:hsp:89114:3.12.0.7;Parent=scaffold44|size824116:hit:46082:3.12.0.7;Target=TRINITY_DN15937_c0_g2_i2 1 1760 +;Gap=M1766
scaffold44|size824116	est2genome	expressed_sequence_match	792785	794546	8675	-	.	ID=scaffold44|size824116:hit:46083:3.12.0.7;Name=TRINITY_DN6844_c0_g1_i1;score=8675
scaffold44|size824116	est2genome	match_part	792785	794546	8675	-	.	ID=scaffold44|size824116:hsp:89115:3.12.0.7;Parent=scaffold44|size824116:hit:46083:3.12.0.7;Target=TRINITY_DN6844_c0_g1_i1 1 1762 +;Gap=M1762
scaffold44|size824116	est2genome	expressed_sequence_match	792804	794569	8104	-	.	ID=scaffold44|size824116:hit:46084:3.12.0.7;Name=TRINITY_DN15937_c0_g2_i1;score=8104
scaffold44|size824116	est2genome	match_part	793061	794569	8104	-	.	ID=scaffold44|size824116:hsp:89116:3.12.0.7;Parent=scaffold44|size824116:hit:46084:3.12.0.7;Target=TRINITY_DN15937_c0_g2_i1 1 1503 +;Gap=M1509
scaffold44|size824116	est2genome	match_part	792804	792958	8104	-	.	ID=scaffold44|size824116:hsp:89117:3.12.0.7;Parent=scaffold44|size824116:hit:46084:3.12.0.7;Target=TRINITY_DN15937_c0_g2_i1 1504 1658 +;Gap=M155
scaffold44|size824116	est2genome	expressed_sequence_match	794799	796547	8691	+	.	ID=scaffold44|size824116:hit:46085:3.12.0.7;Name=TRINITY_DN11495_c0_g1_i1;score=8691
scaffold44|size824116	est2genome	match_part	794799	796547	8691	+	.	ID=scaffold44|size824116:hsp:89118:3.12.0.7;Parent=scaffold44|size824116:hit:46085:3.12.0.7;Target=TRINITY_DN11495_c0_g1_i1 1 1749 -;Gap=M1749
scaffold44|size824116	est2genome	expressed_sequence_match	794817	796636	9046	+	.	ID=scaffold44|size824116:hit:46086:3.12.0.7;Name=TRINITY_DN6068_c0_g1_i1;score=9046
scaffold44|size824116	est2genome	match_part	794817	796636	9046	+	.	ID=scaffold44|size824116:hsp:89119:3.12.0.7;Parent=scaffold44|size824116:hit:46086:3.12.0.7;Target=TRINITY_DN6068_c0_g1_i1 1 1820 +;Gap=M1820
scaffold44|size824116	est2genome	expressed_sequence_match	809999	810267	1300	+	.	ID=scaffold44|size824116:hit:46087:3.12.0.7;Name=TRINITY_DN9516_c0_g1_i1;score=1300
scaffold44|size824116	est2genome	match_part	809999	810267	1300	+	.	ID=scaffold44|size824116:hsp:89120:3.12.0.7;Parent=scaffold44|size824116:hit:46087:3.12.0.7;Target=TRINITY_DN9516_c0_g1_i1 1 269 +;Gap=M269
scaffold44|size824116	est2genome	expressed_sequence_match	809881	810267	1798	-	.	ID=scaffold44|size824116:hit:46088:3.12.0.7;Name=TRINITY_DN9516_c0_g3_i1;score=1798
scaffold44|size824116	est2genome	match_part	809997	810267	1798	-	.	ID=scaffold44|size824116:hsp:89121:3.12.0.7;Parent=scaffold44|size824116:hit:46088:3.12.0.7;Target=TRINITY_DN9516_c0_g3_i1 96 366 -;Gap=M271
scaffold44|size824116	est2genome	match_part	809881	809975	1798	-	.	ID=scaffold44|size824116:hsp:89122:3.12.0.7;Parent=scaffold44|size824116:hit:46088:3.12.0.7;Target=TRINITY_DN9516_c0_g3_i1 1 95 -;Gap=M95
scaffold44|size824116	est2genome	expressed_sequence_match	808088	808296	1045	+	.	ID=scaffold44|size824116:hit:46089:3.12.0.7;Name=TRINITY_DN17693_c0_g1_i1;score=1045
scaffold44|size824116	est2genome	match_part	808088	808296	1045	+	.	ID=scaffold44|size824116:hsp:89123:3.12.0.7;Parent=scaffold44|size824116:hit:46089:3.12.0.7;Target=TRINITY_DN17693_c0_g1_i1 1 209 -;Gap=M209
scaffold44|size824116	est2genome	expressed_sequence_match	806970	810270	15848	-	.	ID=scaffold44|size824116:hit:46090:3.12.0.7;Name=TRINITY_DN17693_c0_g1_i2;score=15848
scaffold44|size824116	est2genome	match_part	808274	810270	15848	-	.	ID=scaffold44|size824116:hsp:89124:3.12.0.7;Parent=scaffold44|size824116:hit:46090:3.12.0.7;Target=TRINITY_DN17693_c0_g1_i2 1 1997 +;Gap=M1997
scaffold44|size824116	est2genome	match_part	806970	808174	15848	-	.	ID=scaffold44|size824116:hsp:89125:3.12.0.7;Parent=scaffold44|size824116:hit:46090:3.12.0.7;Target=TRINITY_DN17693_c0_g1_i2 1998 3202 +;Gap=M1205
scaffold44|size824116	est2genome	expressed_sequence_match	807589	810270	12696	-	.	ID=scaffold44|size824116:hit:46091:3.12.0.7;Name=TRINITY_DN17693_c0_g1_i3;score=12696
scaffold44|size824116	est2genome	match_part	809137	810270	12696	-	.	ID=scaffold44|size824116:hsp:89126:3.12.0.7;Parent=scaffold44|size824116:hit:46091:3.12.0.7;Target=TRINITY_DN17693_c0_g1_i3 1 1134 +;Gap=M1134
scaffold44|size824116	est2genome	match_part	807589	809039	12696	-	.	ID=scaffold44|size824116:hsp:89127:3.12.0.7;Parent=scaffold44|size824116:hit:46091:3.12.0.7;Target=TRINITY_DN17693_c0_g1_i3 1135 2585 +;Gap=M1451
scaffold44|size824116	est2genome	expressed_sequence_match	807400	810270	14130	-	.	ID=scaffold44|size824116:hit:46092:3.12.0.7;Name=TRINITY_DN17693_c0_g1_i4;score=14130
scaffold44|size824116	est2genome	match_part	807400	810270	14130	-	.	ID=scaffold44|size824116:hsp:89128:3.12.0.7;Parent=scaffold44|size824116:hit:46092:3.12.0.7;Target=TRINITY_DN17693_c0_g1_i4 1 2871 +;Gap=M2871
scaffold44|size824116	est2genome	expressed_sequence_match	806970	810270	15449	-	.	ID=scaffold44|size824116:hit:46093:3.12.0.7;Name=TRINITY_DN17693_c0_g1_i5;score=15449
scaffold44|size824116	est2genome	match_part	809137	810270	15449	-	.	ID=scaffold44|size824116:hsp:89129:3.12.0.7;Parent=scaffold44|size824116:hit:46093:3.12.0.7;Target=TRINITY_DN17693_c0_g1_i5 1 1134 +;Gap=M1134
scaffold44|size824116	est2genome	match_part	808274	809039	15449	-	.	ID=scaffold44|size824116:hsp:89130:3.12.0.7;Parent=scaffold44|size824116:hit:46093:3.12.0.7;Target=TRINITY_DN17693_c0_g1_i5 1135 1900 +;Gap=M766
scaffold44|size824116	est2genome	match_part	806970	808174	15449	-	.	ID=scaffold44|size824116:hsp:89131:3.12.0.7;Parent=scaffold44|size824116:hit:46093:3.12.0.7;Target=TRINITY_DN17693_c0_g1_i5 1901 3105 +;Gap=M1205
scaffold44|size824116	est2genome	expressed_sequence_match	813213	813654	1826	-	.	ID=scaffold44|size824116:hit:46094:3.12.0.7;Name=TRINITY_DN15743_c0_g2_i1;score=1826
scaffold44|size824116	est2genome	match_part	813259	813654	1826	-	.	ID=scaffold44|size824116:hsp:89132:3.12.0.7;Parent=scaffold44|size824116:hit:46094:3.12.0.7;Target=TRINITY_DN15743_c0_g2_i1 2 397 +;Gap=M396
scaffold44|size824116	est2genome	match_part	813213	813237	1826	-	.	ID=scaffold44|size824116:hsp:89133:3.12.0.7;Parent=scaffold44|size824116:hit:46094:3.12.0.7;Target=TRINITY_DN15743_c0_g2_i1 398 422 +;Gap=M25
scaffold44|size824116	est2genome	expressed_sequence_match	813183	813413	1081	+	.	ID=scaffold44|size824116:hit:46095:3.12.0.7;Name=TRINITY_DN2301_c1_g1_i1;score=1081
scaffold44|size824116	est2genome	match_part	813183	813413	1081	+	.	ID=scaffold44|size824116:hsp:89134:3.12.0.7;Parent=scaffold44|size824116:hit:46095:3.12.0.7;Target=TRINITY_DN2301_c1_g1_i1 2 235 -;Gap=M231
scaffold44|size824116	est2genome	expressed_sequence_match	813318	813673	1015	-	.	ID=scaffold44|size824116:hit:46096:3.12.0.7;Name=TRINITY_DN6776_c0_g7_i1;score=1015
scaffold44|size824116	est2genome	match_part	813558	813673	1015	-	.	ID=scaffold44|size824116:hsp:89135:3.12.0.7;Parent=scaffold44|size824116:hit:46096:3.12.0.7;Target=TRINITY_DN6776_c0_g7_i1 10 127 +;Gap=M116
scaffold44|size824116	est2genome	match_part	813318	813455	1015	-	.	ID=scaffold44|size824116:hsp:89136:3.12.0.7;Parent=scaffold44|size824116:hit:46096:3.12.0.7;Target=TRINITY_DN6776_c0_g7_i1 128 265 +;Gap=M138
scaffold44|size824116	est2genome	expressed_sequence_match	813213	813654	1373	-	.	ID=scaffold44|size824116:hit:46097:3.12.0.7;Name=TRINITY_DN15743_c0_g2_i2;score=1373
scaffold44|size824116	est2genome	match_part	813558	813654	1373	-	.	ID=scaffold44|size824116:hsp:89137:3.12.0.7;Parent=scaffold44|size824116:hit:46097:3.12.0.7;Target=TRINITY_DN15743_c0_g2_i2 2 98 +;Gap=M97
scaffold44|size824116	est2genome	match_part	813259	813455	1373	-	.	ID=scaffold44|size824116:hsp:89138:3.12.0.7;Parent=scaffold44|size824116:hit:46097:3.12.0.7;Target=TRINITY_DN15743_c0_g2_i2 99 295 +;Gap=M197
scaffold44|size824116	est2genome	match_part	813213	813237	1373	-	.	ID=scaffold44|size824116:hsp:89139:3.12.0.7;Parent=scaffold44|size824116:hit:46097:3.12.0.7;Target=TRINITY_DN15743_c0_g2_i2 296 320 +;Gap=M25
scaffold44|size824116	est2genome	expressed_sequence_match	813318	813813	1189	-	.	ID=scaffold44|size824116:hit:46098:3.12.0.7;Name=TRINITY_DN6776_c0_g8_i1;score=1189
scaffold44|size824116	est2genome	match_part	813743	813813	1189	-	.	ID=scaffold44|size824116:hsp:89140:3.12.0.7;Parent=scaffold44|size824116:hit:46098:3.12.0.7;Target=TRINITY_DN6776_c0_g8_i1 1 71 +;Gap=M71
scaffold44|size824116	est2genome	match_part	813558	813664	1189	-	.	ID=scaffold44|size824116:hsp:89141:3.12.0.7;Parent=scaffold44|size824116:hit:46098:3.12.0.7;Target=TRINITY_DN6776_c0_g8_i1 72 178 +;Gap=M107
scaffold44|size824116	est2genome	match_part	813318	813455	1189	-	.	ID=scaffold44|size824116:hsp:89142:3.12.0.7;Parent=scaffold44|size824116:hit:46098:3.12.0.7;Target=TRINITY_DN6776_c0_g8_i1 179 316 +;Gap=M138
scaffold44|size824116	est2genome	expressed_sequence_match	813213	813455	993	-	.	ID=scaffold44|size824116:hit:46099:3.12.0.7;Name=TRINITY_DN15743_c0_g3_i1;score=993
scaffold44|size824116	est2genome	match_part	813259	813455	993	-	.	ID=scaffold44|size824116:hsp:89143:3.12.0.7;Parent=scaffold44|size824116:hit:46099:3.12.0.7;Target=TRINITY_DN15743_c0_g3_i1 2 198 +;Gap=M197
scaffold44|size824116	est2genome	match_part	813213	813237	993	-	.	ID=scaffold44|size824116:hsp:89144:3.12.0.7;Parent=scaffold44|size824116:hit:46099:3.12.0.7;Target=TRINITY_DN15743_c0_g3_i1 199 223 +;Gap=M25
scaffold44|size824116	est2genome	expressed_sequence_match	813373	813580	941	-	.	ID=scaffold44|size824116:hit:46100:3.12.0.7;Name=TRINITY_DN6776_c0_g1_i1;score=941
scaffold44|size824116	est2genome	match_part	813373	813580	941	-	.	ID=scaffold44|size824116:hsp:89145:3.12.0.7;Parent=scaffold44|size824116:hit:46100:3.12.0.7;Target=TRINITY_DN6776_c0_g1_i1 1 208 +;Gap=M208
scaffold44|size824116	est2genome	expressed_sequence_match	813318	813679	982	-	.	ID=scaffold44|size824116:hit:46101:3.12.0.7;Name=TRINITY_DN6776_c0_g10_i1;score=982
scaffold44|size824116	est2genome	match_part	813558	813679	982	-	.	ID=scaffold44|size824116:hsp:89146:3.12.0.7;Parent=scaffold44|size824116:hit:46101:3.12.0.7;Target=TRINITY_DN6776_c0_g10_i1 42 158 +;Gap=M122
scaffold44|size824116	est2genome	match_part	813318	813455	982	-	.	ID=scaffold44|size824116:hsp:89147:3.12.0.7;Parent=scaffold44|size824116:hit:46101:3.12.0.7;Target=TRINITY_DN6776_c0_g10_i1 159 296 +;Gap=M138
scaffold44|size824116	est2genome	expressed_sequence_match	813318	813673	1074	-	.	ID=scaffold44|size824116:hit:46102:3.12.0.7;Name=TRINITY_DN6776_c0_g2_i1;score=1074
scaffold44|size824116	est2genome	match_part	813558	813673	1074	-	.	ID=scaffold44|size824116:hsp:89148:3.12.0.7;Parent=scaffold44|size824116:hit:46102:3.12.0.7;Target=TRINITY_DN6776_c0_g2_i1 41 158 +;Gap=M116
scaffold44|size824116	est2genome	match_part	813318	813473	1074	-	.	ID=scaffold44|size824116:hsp:89149:3.12.0.7;Parent=scaffold44|size824116:hit:46102:3.12.0.7;Target=TRINITY_DN6776_c0_g2_i1 159 314 +;Gap=M156
scaffold44|size824116	est2genome	expressed_sequence_match	813318	813673	1006	-	.	ID=scaffold44|size824116:hit:46103:3.12.0.7;Name=TRINITY_DN6776_c0_g3_i1;score=1006
scaffold44|size824116	est2genome	match_part	813558	813673	1006	-	.	ID=scaffold44|size824116:hsp:89150:3.12.0.7;Parent=scaffold44|size824116:hit:46103:3.12.0.7;Target=TRINITY_DN6776_c0_g3_i1 10 127 +;Gap=M116
scaffold44|size824116	est2genome	match_part	813318	813455	1006	-	.	ID=scaffold44|size824116:hsp:89151:3.12.0.7;Parent=scaffold44|size824116:hit:46103:3.12.0.7;Target=TRINITY_DN6776_c0_g3_i1 128 265 +;Gap=M138
scaffold44|size824116	est2genome	expressed_sequence_match	813157	813427	1220	+	.	ID=scaffold44|size824116:hit:46104:3.12.0.7;Name=TRINITY_DN5427_c0_g1_i1;score=1220
scaffold44|size824116	est2genome	match_part	813157	813427	1220	+	.	ID=scaffold44|size824116:hsp:89152:3.12.0.7;Parent=scaffold44|size824116:hit:46104:3.12.0.7;Target=TRINITY_DN5427_c0_g1_i1 24 294 +;Gap=M271
scaffold44|size824116	est2genome	expressed_sequence_match	813294	813673	1167	-	.	ID=scaffold44|size824116:hit:46105:3.12.0.7;Name=TRINITY_DN6776_c0_g2_i2;score=1167
scaffold44|size824116	est2genome	match_part	813558	813673	1167	-	.	ID=scaffold44|size824116:hsp:89153:3.12.0.7;Parent=scaffold44|size824116:hit:46105:3.12.0.7;Target=TRINITY_DN6776_c0_g2_i2 41 158 +;Gap=M116
scaffold44|size824116	est2genome	match_part	813294	813473	1167	-	.	ID=scaffold44|size824116:hsp:89154:3.12.0.7;Parent=scaffold44|size824116:hit:46105:3.12.0.7;Target=TRINITY_DN6776_c0_g2_i2 159 338 +;Gap=M180
scaffold44|size824116	est2genome	expressed_sequence_match	813294	813813	1350	-	.	ID=scaffold44|size824116:hit:46106:3.12.0.7;Name=TRINITY_DN6776_c0_g2_i3;score=1350
scaffold44|size824116	est2genome	match_part	813743	813813	1350	-	.	ID=scaffold44|size824116:hsp:89155:3.12.0.7;Parent=scaffold44|size824116:hit:46106:3.12.0.7;Target=TRINITY_DN6776_c0_g2_i3 1 71 +;Gap=M71
scaffold44|size824116	est2genome	match_part	813558	813664	1350	-	.	ID=scaffold44|size824116:hsp:89156:3.12.0.7;Parent=scaffold44|size824116:hit:46106:3.12.0.7;Target=TRINITY_DN6776_c0_g2_i3 72 178 +;Gap=M107
scaffold44|size824116	est2genome	match_part	813294	813473	1350	-	.	ID=scaffold44|size824116:hsp:89157:3.12.0.7;Parent=scaffold44|size824116:hit:46106:3.12.0.7;Target=TRINITY_DN6776_c0_g2_i3 179 358 +;Gap=M180
scaffold44|size824116	est2genome	expressed_sequence_match	813318	813813	1257	-	.	ID=scaffold44|size824116:hit:46107:3.12.0.7;Name=TRINITY_DN6776_c0_g2_i4;score=1257
scaffold44|size824116	est2genome	match_part	813743	813813	1257	-	.	ID=scaffold44|size824116:hsp:89158:3.12.0.7;Parent=scaffold44|size824116:hit:46107:3.12.0.7;Target=TRINITY_DN6776_c0_g2_i4 1 71 +;Gap=M71
scaffold44|size824116	est2genome	match_part	813558	813664	1257	-	.	ID=scaffold44|size824116:hsp:89159:3.12.0.7;Parent=scaffold44|size824116:hit:46107:3.12.0.7;Target=TRINITY_DN6776_c0_g2_i4 72 178 +;Gap=M107
scaffold44|size824116	est2genome	match_part	813318	813473	1257	-	.	ID=scaffold44|size824116:hsp:89160:3.12.0.7;Parent=scaffold44|size824116:hit:46107:3.12.0.7;Target=TRINITY_DN6776_c0_g2_i4 179 334 +;Gap=M156
scaffold44|size824116	est2genome	expressed_sequence_match	813318	813813	1642	-	.	ID=scaffold44|size824116:hit:46108:3.12.0.7;Name=TRINITY_DN6776_c0_g5_i1;score=1642
scaffold44|size824116	est2genome	match_part	813743	813813	1642	-	.	ID=scaffold44|size824116:hsp:89161:3.12.0.7;Parent=scaffold44|size824116:hit:46108:3.12.0.7;Target=TRINITY_DN6776_c0_g5_i1 1 71 +;Gap=M71
scaffold44|size824116	est2genome	match_part	813318	813664	1642	-	.	ID=scaffold44|size824116:hsp:89162:3.12.0.7;Parent=scaffold44|size824116:hit:46108:3.12.0.7;Target=TRINITY_DN6776_c0_g5_i1 72 418 +;Gap=M347
scaffold44|size824116	est2genome	expressed_sequence_match	813318	813654	1007	-	.	ID=scaffold44|size824116:hit:46109:3.12.0.7;Name=TRINITY_DN6776_c0_g6_i1;score=1007
scaffold44|size824116	est2genome	match_part	813558	813654	1007	-	.	ID=scaffold44|size824116:hsp:89163:3.12.0.7;Parent=scaffold44|size824116:hit:46109:3.12.0.7;Target=TRINITY_DN6776_c0_g6_i1 7 103 +;Gap=M97
scaffold44|size824116	est2genome	match_part	813318	813455	1007	-	.	ID=scaffold44|size824116:hsp:89164:3.12.0.7;Parent=scaffold44|size824116:hit:46109:3.12.0.7;Target=TRINITY_DN6776_c0_g6_i1 104 241 +;Gap=M138
scaffold703|size33076	.	contig	1	33078	.	.	.	ID=scaffold703|size33076;Name=scaffold703|size33076
scaffold703|size33076	maker	gene	12095	13398	.	+	.	ID=CCRYP_021059|size33076-exonerate_est2genome-gene-0.3;Name=CCRYP_021059|size33076-exonerate_est2genome-gene-0.3;Alias=maker-scaffold703|size33076-exonerate_est2genome-gene-0.3;
scaffold703|size33076	maker	mRNA	12095	13398	.	+	.	ID=CCRYP_021059|size33076-exonerate_est2genome-gene-0.3-mRNA-1;Parent=CCRYP_021059|size33076-exonerate_est2genome-gene-0.3;Name=CCRYP_021059|size33076-exonerate_est2genome-gene-0.3-mRNA-1;Alias=maker-scaffold703|size33076-exonerate_est2genome-gene-0.3-mRNA-1;_AED=0.02;_QI=34|1|1|1|0|0|2|400|258;_eAED=0.02;score=5862;
scaffold703|size33076	maker	exon	12095	13236	.	+	.	ID=CCRYP_021059-RA|size33076-exonerate_est2genome-gene-0.3-mRNA-1:exon:5365;Parent=CCRYP_021059-RA|size33076-exonerate_est2genome-gene-0.3-mRNA-1;
scaffold703|size33076	maker	exon	13330	13398	.	+	.	ID=CCRYP_021059-RA|size33076-exonerate_est2genome-gene-0.3-mRNA-1:exon:5366;Parent=CCRYP_021059-RA|size33076-exonerate_est2genome-gene-0.3-mRNA-1;
scaffold703|size33076	maker	five_prime_UTR	12095	12128	.	+	.	ID=CCRYP_021059-RA|size33076-exonerate_est2genome-gene-0.3-mRNA-1:five_prime_utr;Parent=CCRYP_021059-RA|size33076-exonerate_est2genome-gene-0.3-mRNA-1;
scaffold703|size33076	maker	CDS	12129	12905	.	+	0	ID=CCRYP_021059-RA|size33076-exonerate_est2genome-gene-0.3-mRNA-1:cds;Parent=CCRYP_021059-RA|size33076-exonerate_est2genome-gene-0.3-mRNA-1;
scaffold703|size33076	maker	three_prime_UTR	12906	13236	.	+	.	ID=CCRYP_021059-RA|size33076-exonerate_est2genome-gene-0.3-mRNA-1:three_prime_utr;Parent=CCRYP_021059-RA|size33076-exonerate_est2genome-gene-0.3-mRNA-1;
scaffold703|size33076	maker	three_prime_UTR	13330	13398	.	+	.	ID=CCRYP_021059-RA|size33076-exonerate_est2genome-gene-0.3-mRNA-1:three_prime_utr;Parent=CCRYP_021059-RA|size33076-exonerate_est2genome-gene-0.3-mRNA-1;
scaffold703|size33076	maker	gene	3453	4029	.	+	.	ID=CCRYP_021055|size33076-processed-gene-0.6;Name=CCRYP_021055|size33076-processed-gene-0.6;Alias=snap_masked-scaffold703|size33076-processed-gene-0.6;
scaffold703|size33076	maker	mRNA	3453	4029	.	+	.	ID=CCRYP_021055|size33076-processed-gene-0.6-mRNA-1;Parent=CCRYP_021055|size33076-processed-gene-0.6;Name=CCRYP_021055|size33076-processed-gene-0.6-mRNA-1;Alias=snap_masked-scaffold703|size33076-processed-gene-0.6-mRNA-1;_AED=0.08;_QI=0|0|0|0.5|1|1|2|0|190;_eAED=0.07;
scaffold703|size33076	maker	exon	3453	3500	.	+	.	ID=CCRYP_021055-RA|size33076-processed-gene-0.6-mRNA-1:exon:5367;Parent=CCRYP_021055-RA|size33076-processed-gene-0.6-mRNA-1;
scaffold703|size33076	maker	exon	3505	4029	.	+	.	ID=CCRYP_021055-RA|size33076-processed-gene-0.6-mRNA-1:exon:5368;Parent=CCRYP_021055-RA|size33076-processed-gene-0.6-mRNA-1;
scaffold703|size33076	maker	CDS	3453	3500	.	+	0	ID=CCRYP_021055-RA|size33076-processed-gene-0.6-mRNA-1:cds;Parent=CCRYP_021055-RA|size33076-processed-gene-0.6-mRNA-1;
scaffold703|size33076	maker	CDS	3505	4029	.	+	0	ID=CCRYP_021055-RA|size33076-processed-gene-0.6-mRNA-1:cds;Parent=CCRYP_021055-RA|size33076-processed-gene-0.6-mRNA-1;
scaffold703|size33076	maker	gene	4041	5089	.	-	.	ID=CCRYP_021056|size33076-exonerate_est2genome-gene-0.4;Name=CCRYP_021056|size33076-exonerate_est2genome-gene-0.4;Alias=maker-scaffold703|size33076-exonerate_est2genome-gene-0.4;
scaffold703|size33076	maker	mRNA	4041	5089	.	-	.	ID=CCRYP_021056|size33076-exonerate_est2genome-gene-0.4-mRNA-1;Parent=CCRYP_021056|size33076-exonerate_est2genome-gene-0.4;Name=CCRYP_021056|size33076-exonerate_est2genome-gene-0.4-mRNA-1;Alias=maker-scaffold703|size33076-exonerate_est2genome-gene-0.4-mRNA-1;_AED=0.05;_QI=0|1|1|1|0|0|2|522|142;_eAED=0.05;score=3329;
scaffold703|size33076	maker	exon	4441	5089	.	-	.	ID=CCRYP_021056-RA|size33076-exonerate_est2genome-gene-0.4-mRNA-1:exon:5370;Parent=CCRYP_021056-RA|size33076-exonerate_est2genome-gene-0.4-mRNA-1;
scaffold703|size33076	maker	exon	4041	4342	.	-	.	ID=CCRYP_021056-RA|size33076-exonerate_est2genome-gene-0.4-mRNA-1:exon:5369;Parent=CCRYP_021056-RA|size33076-exonerate_est2genome-gene-0.4-mRNA-1;
scaffold703|size33076	maker	CDS	4661	5089	.	-	0	ID=CCRYP_021056-RA|size33076-exonerate_est2genome-gene-0.4-mRNA-1:cds;Parent=CCRYP_021056-RA|size33076-exonerate_est2genome-gene-0.4-mRNA-1;
scaffold703|size33076	maker	three_prime_UTR	4441	4660	.	-	.	ID=CCRYP_021056-RA|size33076-exonerate_est2genome-gene-0.4-mRNA-1:three_prime_utr;Parent=CCRYP_021056-RA|size33076-exonerate_est2genome-gene-0.4-mRNA-1;
scaffold703|size33076	maker	three_prime_UTR	4041	4342	.	-	.	ID=CCRYP_021056-RA|size33076-exonerate_est2genome-gene-0.4-mRNA-1:three_prime_utr;Parent=CCRYP_021056-RA|size33076-exonerate_est2genome-gene-0.4-mRNA-1;
scaffold703|size33076	maker	gene	10902	11282	.	-	.	ID=CCRYP_021058|size33076-exonerate_protein2genome-gene-0.1;Name=CCRYP_021058|size33076-exonerate_protein2genome-gene-0.1;Alias=maker-scaffold703|size33076-exonerate_protein2genome-gene-0.1;
scaffold703|size33076	maker	mRNA	10902	11282	.	-	.	ID=CCRYP_021058|size33076-exonerate_protein2genome-gene-0.1-mRNA-1;Parent=CCRYP_021058|size33076-exonerate_protein2genome-gene-0.1;Name=CCRYP_021058|size33076-exonerate_protein2genome-gene-0.1-mRNA-1;Alias=maker-scaffold703|size33076-exonerate_protein2genome-gene-0.1-mRNA-1;_AED=0.26;_QI=0|-1|0|1|-1|1|1|0|126;_eAED=0.26;score=381;
scaffold703|size33076	maker	exon	10902	11282	.	-	.	ID=CCRYP_021058-RA|size33076-exonerate_protein2genome-gene-0.1-mRNA-1:exon:5371;Parent=CCRYP_021058-RA|size33076-exonerate_protein2genome-gene-0.1-mRNA-1;
scaffold703|size33076	maker	CDS	10902	11282	.	-	0	ID=CCRYP_021058-RA|size33076-exonerate_protein2genome-gene-0.1-mRNA-1:cds;Parent=CCRYP_021058-RA|size33076-exonerate_protein2genome-gene-0.1-mRNA-1;
scaffold703|size33076	maker	gene	26887	27972	.	-	.	ID=CCRYP_021060|size33076-exonerate_protein2genome-gene-0.2;Name=CCRYP_021060|size33076-exonerate_protein2genome-gene-0.2;Alias=maker-scaffold703|size33076-exonerate_protein2genome-gene-0.2;
scaffold703|size33076	maker	mRNA	26887	27972	.	-	.	ID=CCRYP_021060|size33076-exonerate_protein2genome-gene-0.2-mRNA-1;Parent=CCRYP_021060|size33076-exonerate_protein2genome-gene-0.2;Name=CCRYP_021060|size33076-exonerate_protein2genome-gene-0.2-mRNA-1;Alias=maker-scaffold703|size33076-exonerate_protein2genome-gene-0.2-mRNA-1;_AED=0.35;_QI=0|-1|0|1|-1|1|1|0|361;_eAED=0.35;score=1086;
scaffold703|size33076	maker	mRNA	26887	27873	.	-	.	ID=CCRYP_021060|size33076-exonerate_protein2genome-gene-0.2-mRNA-2;Parent=CCRYP_021060|size33076-exonerate_protein2genome-gene-0.2;Name=CCRYP_021060|size33076-exonerate_protein2genome-gene-0.2-mRNA-2;Alias=maker-scaffold703|size33076-exonerate_protein2genome-gene-0.2-mRNA-2;_AED=0.44;_QI=0|-1|0|1|-1|1|1|0|328;_eAED=0.44;score=987;
scaffold703|size33076	maker	exon	26887	27873	.	-	.	ID=CCRYP_021060-RA|size33076-exonerate_protein2genome-gene-0.2-mRNA-2:exon:5373;Parent=CCRYP_021060-RA|size33076-exonerate_protein2genome-gene-0.2-mRNA-2;
scaffold703|size33076	maker	exon	26887	27972	.	-	.	ID=CCRYP_021060-RB|size33076-exonerate_protein2genome-gene-0.2-mRNA-1:exon:5372;Parent=CCRYP_021060-RB|size33076-exonerate_protein2genome-gene-0.2-mRNA-1;
scaffold703|size33076	maker	CDS	26887	27972	.	-	0	ID=CCRYP_021060-RB|size33076-exonerate_protein2genome-gene-0.2-mRNA-1:cds;Parent=CCRYP_021060-RB|size33076-exonerate_protein2genome-gene-0.2-mRNA-1;
scaffold703|size33076	maker	CDS	26887	27873	.	-	0	ID=CCRYP_021060-RA|size33076-exonerate_protein2genome-gene-0.2-mRNA-2:cds;Parent=CCRYP_021060-RA|size33076-exonerate_protein2genome-gene-0.2-mRNA-2;
scaffold703|size33076	maker	gene	5458	6158	.	+	.	ID=CCRYP_021057|size33076-snap-gene-0.3;Name=CCRYP_021057|size33076-snap-gene-0.3;Alias=maker-scaffold703|size33076-snap-gene-0.3;
scaffold703|size33076	maker	mRNA	5458	6158	.	+	.	ID=CCRYP_021057|size33076-snap-gene-0.3-mRNA-1;Parent=CCRYP_021057|size33076-snap-gene-0.3;Name=CCRYP_021057|size33076-snap-gene-0.3-mRNA-1;Alias=maker-scaffold703|size33076-snap-gene-0.3-mRNA-1;_AED=0.09;_QI=0|0|0|1|0|0|3|0|174;_eAED=0.36;
scaffold703|size33076	maker	exon	5458	5627	.	+	.	ID=CCRYP_021057-RA|size33076-snap-gene-0.3-mRNA-1:exon:5374;Parent=CCRYP_021057-RA|size33076-snap-gene-0.3-mRNA-1;
scaffold703|size33076	maker	exon	5642	5858	.	+	.	ID=CCRYP_021057-RA|size33076-snap-gene-0.3-mRNA-1:exon:5375;Parent=CCRYP_021057-RA|size33076-snap-gene-0.3-mRNA-1;
scaffold703|size33076	maker	exon	6021	6158	.	+	.	ID=CCRYP_021057-RA|size33076-snap-gene-0.3-mRNA-1:exon:5376;Parent=CCRYP_021057-RA|size33076-snap-gene-0.3-mRNA-1;
scaffold703|size33076	maker	CDS	5458	5627	.	+	0	ID=CCRYP_021057-RA|size33076-snap-gene-0.3-mRNA-1:cds;Parent=CCRYP_021057-RA|size33076-snap-gene-0.3-mRNA-1;
scaffold703|size33076	maker	CDS	5642	5858	.	+	1	ID=CCRYP_021057-RA|size33076-snap-gene-0.3-mRNA-1:cds;Parent=CCRYP_021057-RA|size33076-snap-gene-0.3-mRNA-1;
scaffold703|size33076	maker	CDS	6021	6158	.	+	0	ID=CCRYP_021057-RA|size33076-snap-gene-0.3-mRNA-1:cds;Parent=CCRYP_021057-RA|size33076-snap-gene-0.3-mRNA-1;
scaffold703|size33076	augustus_masked	match	3667	4029	0.36	+	.	ID=scaffold703|size33076:hit:55448:4.5.0.0;Name=augustus_masked-scaffold703|size33076-abinit-gene-0.0-mRNA-1
scaffold703|size33076	augustus_masked	match_part	3667	4029	0.36	+	.	ID=scaffold703|size33076:hsp:109538:4.5.0.0;Parent=scaffold703|size33076:hit:55448:4.5.0.0;Target=augustus_masked-scaffold703|size33076-abinit-gene-0.0-mRNA-1 1 363 +;Gap=M363
scaffold703|size33076	augustus_masked	match	12129	12905	1	+	.	ID=scaffold703|size33076:hit:55449:4.5.0.0;Name=augustus_masked-scaffold703|size33076-abinit-gene-0.1-mRNA-1
scaffold703|size33076	augustus_masked	match_part	12129	12905	1	+	.	ID=scaffold703|size33076:hsp:109539:4.5.0.0;Parent=scaffold703|size33076:hit:55449:4.5.0.0;Target=augustus_masked-scaffold703|size33076-abinit-gene-0.1-mRNA-1 1 777 +;Gap=M777
scaffold703|size33076	augustus_masked	match	26887	27873	0.78	-	.	ID=scaffold703|size33076:hit:55450:4.5.0.0;Name=augustus_masked-scaffold703|size33076-abinit-gene-0.2-mRNA-1
scaffold703|size33076	augustus_masked	match_part	26887	27873	0.78	-	.	ID=scaffold703|size33076:hsp:109540:4.5.0.0;Parent=scaffold703|size33076:hit:55450:4.5.0.0;Target=augustus_masked-scaffold703|size33076-abinit-gene-0.2-mRNA-1 1 987 +;Gap=M987
scaffold703|size33076	model_gff:maker	match	12095	13398	5862	+	.	ID=scaffold703|size33076:hit:55451:4.5.0.0;Name=maker-scaffold703|size33076-exonerate_est2genome-gene-0.3-mRNA-1;score=5862
scaffold703|size33076	model_gff:maker	match_part	12095	13236	.	+	.	ID=scaffold703|size33076:hsp:109541:4.5.0.0;Parent=scaffold703|size33076:hit:55451:4.5.0.0;Target=maker-scaffold703|size33076-exonerate_est2genome-gene-0.3-mRNA-1 1 1142 +;Gap=M1142
scaffold703|size33076	model_gff:maker	match_part	13330	13398	.	+	.	ID=scaffold703|size33076:hsp:109542:4.5.0.0;Parent=scaffold703|size33076:hit:55451:4.5.0.0;Target=maker-scaffold703|size33076-exonerate_est2genome-gene-0.3-mRNA-1 1143 1211 +;Gap=M69
scaffold703|size33076	model_gff:maker	match	4041	5089	3329	-	.	ID=scaffold703|size33076:hit:55452:4.5.0.0;Name=maker-scaffold703|size33076-exonerate_est2genome-gene-0.4-mRNA-1;score=3329
scaffold703|size33076	model_gff:maker	match_part	4441	5089	.	-	.	ID=scaffold703|size33076:hsp:109543:4.5.0.0;Parent=scaffold703|size33076:hit:55452:4.5.0.0;Target=maker-scaffold703|size33076-exonerate_est2genome-gene-0.4-mRNA-1 303 951 +;Gap=M649
scaffold703|size33076	model_gff:maker	match_part	4041	4342	.	-	.	ID=scaffold703|size33076:hsp:109544:4.5.0.0;Parent=scaffold703|size33076:hit:55452:4.5.0.0;Target=maker-scaffold703|size33076-exonerate_est2genome-gene-0.4-mRNA-1 1 302 +;Gap=M302
scaffold703|size33076	model_gff:maker	match	26887	27972	1086	-	.	ID=scaffold703|size33076:hit:55453:4.5.0.0;Name=maker-scaffold703|size33076-exonerate_protein2genome-gene-0.2-mRNA-1;score=1086
scaffold703|size33076	model_gff:maker	match_part	26887	27972	.	-	.	ID=scaffold703|size33076:hsp:109545:4.5.0.0;Parent=scaffold703|size33076:hit:55453:4.5.0.0;Target=maker-scaffold703|size33076-exonerate_protein2genome-gene-0.2-mRNA-1 1 1086 +;Gap=M1086
scaffold703|size33076	model_gff:maker	match	26887	27873	987	-	.	ID=scaffold703|size33076:hit:55454:4.5.0.0;Name=maker-scaffold703|size33076-exonerate_protein2genome-gene-0.2-mRNA-2;score=987
scaffold703|size33076	model_gff:maker	match_part	26887	27873	.	-	.	ID=scaffold703|size33076:hsp:109546:4.5.0.0;Parent=scaffold703|size33076:hit:55454:4.5.0.0;Target=maker-scaffold703|size33076-exonerate_protein2genome-gene-0.2-mRNA-2 1 987 +;Gap=M987
scaffold703|size33076	model_gff:maker	match	10902	11282	381	-	.	ID=scaffold703|size33076:hit:55455:4.5.0.0;Name=maker-scaffold703|size33076-exonerate_protein2genome-gene-0.1-mRNA-1;score=381
scaffold703|size33076	model_gff:maker	match_part	10902	11282	.	-	.	ID=scaffold703|size33076:hsp:109547:4.5.0.0;Parent=scaffold703|size33076:hit:55455:4.5.0.0;Target=maker-scaffold703|size33076-exonerate_protein2genome-gene-0.1-mRNA-1 1 381 +;Gap=M381
scaffold703|size33076	model_gff:maker	match	3814	4029	216	+	.	ID=scaffold703|size33076:hit:55456:4.5.0.0;Name=maker-scaffold703|size33076-exonerate_protein2genome-gene-0.0-mRNA-1;score=216
scaffold703|size33076	model_gff:maker	match_part	3814	4029	.	+	.	ID=scaffold703|size33076:hsp:109548:4.5.0.0;Parent=scaffold703|size33076:hit:55456:4.5.0.0;Target=maker-scaffold703|size33076-exonerate_protein2genome-gene-0.0-mRNA-1 1 216 +;Gap=M216
scaffold703|size33076	snap_masked	match	3453	4029	28.086	+	.	ID=scaffold703|size33076:hit:55457:4.5.0.0;Name=snap_masked-scaffold703|size33076-abinit-gene-0.6-mRNA-1
scaffold703|size33076	snap_masked	match_part	3453	3500	-10.322	+	.	ID=scaffold703|size33076:hsp:109549:4.5.0.0;Parent=scaffold703|size33076:hit:55457:4.5.0.0;Target=snap_masked-scaffold703|size33076-abinit-gene-0.6-mRNA-1 1 48 +;Gap=M48
scaffold703|size33076	snap_masked	match_part	3505	4029	38.408	+	.	ID=scaffold703|size33076:hsp:109550:4.5.0.0;Parent=scaffold703|size33076:hit:55457:4.5.0.0;Target=snap_masked-scaffold703|size33076-abinit-gene-0.6-mRNA-1 49 573 +;Gap=M525
scaffold703|size33076	snap_masked	match	10026	10211	21.764	+	.	ID=scaffold703|size33076:hit:55458:4.5.0.0;Name=snap_masked-scaffold703|size33076-abinit-gene-0.7-mRNA-1
scaffold703|size33076	snap_masked	match_part	10026	10211	21.764	+	.	ID=scaffold703|size33076:hsp:109551:4.5.0.0;Parent=scaffold703|size33076:hit:55458:4.5.0.0;Target=snap_masked-scaffold703|size33076-abinit-gene-0.7-mRNA-1 1 186 +;Gap=M186
scaffold703|size33076	snap_masked	match	12129	12905	54.314	+	.	ID=scaffold703|size33076:hit:55459:4.5.0.0;Name=snap_masked-scaffold703|size33076-abinit-gene-0.8-mRNA-1
scaffold703|size33076	snap_masked	match_part	12129	12905	54.314	+	.	ID=scaffold703|size33076:hsp:109552:4.5.0.0;Parent=scaffold703|size33076:hit:55459:4.5.0.0;Target=snap_masked-scaffold703|size33076-abinit-gene-0.8-mRNA-1 1 777 +;Gap=M777
scaffold703|size33076	snap_masked	match	29272	29574	7.375	+	.	ID=scaffold703|size33076:hit:55460:4.5.0.0;Name=snap_masked-scaffold703|size33076-abinit-gene-0.9-mRNA-1
scaffold703|size33076	snap_masked	match_part	29272	29574	7.375	+	.	ID=scaffold703|size33076:hsp:109553:4.5.0.0;Parent=scaffold703|size33076:hit:55460:4.5.0.0;Target=snap_masked-scaffold703|size33076-abinit-gene-0.9-mRNA-1 1 303 +;Gap=M303
scaffold703|size33076	snap_masked	match	10902	11153	21.034	-	.	ID=scaffold703|size33076:hit:55461:4.5.0.0;Name=snap_masked-scaffold703|size33076-abinit-gene-0.10-mRNA-1
scaffold703|size33076	snap_masked	match_part	10902	11153	21.034	-	.	ID=scaffold703|size33076:hsp:109554:4.5.0.0;Parent=scaffold703|size33076:hit:55461:4.5.0.0;Target=snap_masked-scaffold703|size33076-abinit-gene-0.10-mRNA-1 1 252 +;Gap=M252
scaffold703|size33076	snap_masked	match	16174	16368	11.151	-	.	ID=scaffold703|size33076:hit:55462:4.5.0.0;Name=snap_masked-scaffold703|size33076-abinit-gene-0.11-mRNA-1
scaffold703|size33076	snap_masked	match_part	16174	16368	11.151	-	.	ID=scaffold703|size33076:hsp:109555:4.5.0.0;Parent=scaffold703|size33076:hit:55462:4.5.0.0;Target=snap_masked-scaffold703|size33076-abinit-gene-0.11-mRNA-1 1 195 +;Gap=M195
scaffold703|size33076	snap_masked	match	26887	28156	65.656	-	.	ID=scaffold703|size33076:hit:55463:4.5.0.0;Name=snap_masked-scaffold703|size33076-abinit-gene-0.12-mRNA-1
scaffold703|size33076	snap_masked	match_part	27989	28156	10.275	-	.	ID=scaffold703|size33076:hsp:109556:4.5.0.0;Parent=scaffold703|size33076:hit:55463:4.5.0.0;Target=snap_masked-scaffold703|size33076-abinit-gene-0.12-mRNA-1 1084 1251 +;Gap=M168
scaffold703|size33076	snap_masked	match_part	26887	27969	55.381	-	.	ID=scaffold703|size33076:hsp:109557:4.5.0.0;Parent=scaffold703|size33076:hit:55463:4.5.0.0;Target=snap_masked-scaffold703|size33076-abinit-gene-0.12-mRNA-1 1 1083 +;Gap=M1083
###
scaffold703|size33076	repeatmasker	match	31184	31218	33	+	.	ID=scaffold703|size33076:hit:55379:1.3.0.0;Name=species:%2528ATGCTT%2529n|genus:Simple_repeat;Target=species:%2528ATGCTT%2529n|genus:Simple_repeat 1 35 +
scaffold703|size33076	repeatmasker	match_part	31184	31218	33	+	.	ID=scaffold703|size33076:hsp:109456:1.3.0.0;Parent=scaffold703|size33076:hit:55379:1.3.0.0;Target=species:%252528ATGCTT%252529n|genus:Simple_repeat 1 35 +
scaffold703|size33076	repeatmasker	match	29964	30027	66	+	.	ID=scaffold703|size33076:hit:55380:1.3.0.0;Name=species:%2528TA%2529n|genus:Simple_repeat;Target=species:%2528TA%2529n|genus:Simple_repeat 1 65 +
scaffold703|size33076	repeatmasker	match_part	29964	30027	66	+	.	ID=scaffold703|size33076:hsp:109457:1.3.0.0;Parent=scaffold703|size33076:hit:55380:1.3.0.0;Target=species:%252528TA%252529n|genus:Simple_repeat 1 65 +
scaffold703|size33076	repeatmasker	match	1	1226	6101	+	.	ID=scaffold703|size33076:hit:55381:1.3.0.0;Name=species:rnd-1_family-361|genus:Unknown;Target=species:rnd-1_family-361|genus:Unknown 1 845 +
scaffold703|size33076	repeatmasker	match_part	1	1226	6101	+	.	ID=scaffold703|size33076:hsp:109458:1.3.0.0;Parent=scaffold703|size33076:hit:55381:1.3.0.0;Target=species:rnd-1_family-361|genus:Unknown 1 845 +
scaffold703|size33076	repeatmasker	match	1422	1755	914	+	.	ID=scaffold703|size33076:hit:55382:1.3.0.0;Name=species:rnd-5_family-766|genus:DNA%252FTcMar-Tc2;Target=species:rnd-5_family-766|genus:DNA%252FTcMar-Tc2 139 472 +
scaffold703|size33076	repeatmasker	match_part	1422	1755	914	+	.	ID=scaffold703|size33076:hsp:109459:1.3.0.0;Parent=scaffold703|size33076:hit:55382:1.3.0.0;Target=species:rnd-5_family-766|genus:DNA%25252FTcMar-Tc2 139 472 +
scaffold703|size33076	repeatmasker	match	1810	2440	684	+	.	ID=scaffold703|size33076:hit:55383:1.3.0.0;Name=species:rnd-5_family-93|genus:Unknown;Target=species:rnd-5_family-93|genus:Unknown 2 297 +
scaffold703|size33076	repeatmasker	match_part	1810	2440	684	+	.	ID=scaffold703|size33076:hsp:109460:1.3.0.0;Parent=scaffold703|size33076:hit:55383:1.3.0.0;Target=species:rnd-5_family-93|genus:Unknown 2 297 +
scaffold703|size33076	repeatmasker	match	2523	2883	860	+	.	ID=scaffold703|size33076:hit:55384:1.3.0.0;Name=species:rnd-4_family-1649|genus:Unknown;Target=species:rnd-4_family-1649|genus:Unknown 442 703 +
scaffold703|size33076	repeatmasker	match_part	2523	2883	860	+	.	ID=scaffold703|size33076:hsp:109461:1.3.0.0;Parent=scaffold703|size33076:hit:55384:1.3.0.0;Target=species:rnd-4_family-1649|genus:Unknown 442 703 +
scaffold703|size33076	repeatmasker	match	5208	5348	402	+	.	ID=scaffold703|size33076:hit:55385:1.3.0.0;Name=species:rnd-1_family-627|genus:Unknown;Target=species:rnd-1_family-627|genus:Unknown 826 892 +
scaffold703|size33076	repeatmasker	match_part	5208	5348	402	+	.	ID=scaffold703|size33076:hsp:109462:1.3.0.0;Parent=scaffold703|size33076:hit:55385:1.3.0.0;Target=species:rnd-1_family-627|genus:Unknown 826 892 +
scaffold703|size33076	repeatmasker	match	6261	9569	3695	+	.	ID=scaffold703|size33076:hit:55386:1.3.0.0;Name=species:genome_7_9759|genus:Unspecified;Target=species:genome_7_9759|genus:Unspecified 58 775 +
scaffold703|size33076	repeatmasker	match_part	6261	9569	3695	+	.	ID=scaffold703|size33076:hsp:109463:1.3.0.0;Parent=scaffold703|size33076:hit:55386:1.3.0.0;Target=species:genome_7_9759|genus:Unspecified 58 775 +
scaffold703|size33076	repeatmasker	match	10264	10351	429	+	.	ID=scaffold703|size33076:hit:55387:1.3.0.0;Name=species:rnd-1_family-444|genus:Unknown;Target=species:rnd-1_family-444|genus:Unknown 2 84 +
scaffold703|size33076	repeatmasker	match_part	10264	10351	429	+	.	ID=scaffold703|size33076:hsp:109464:1.3.0.0;Parent=scaffold703|size33076:hit:55387:1.3.0.0;Target=species:rnd-1_family-444|genus:Unknown 2 84 +
scaffold703|size33076	repeatmasker	match	11293	12045	2013	+	.	ID=scaffold703|size33076:hit:55388:1.3.0.0;Name=species:rnd-1_family-56|genus:Unknown;Target=species:rnd-1_family-56|genus:Unknown 3 354 +
scaffold703|size33076	repeatmasker	match_part	11293	12045	2013	+	.	ID=scaffold703|size33076:hsp:109465:1.3.0.0;Parent=scaffold703|size33076:hit:55388:1.3.0.0;Target=species:rnd-1_family-56|genus:Unknown 3 354 +
scaffold703|size33076	repeatmasker	match	13049	13497	2933	+	.	ID=scaffold703|size33076:hit:55389:1.3.0.0;Name=species:genome_3_441|genus:Unspecified;Target=species:genome_3_441|genus:Unspecified 225 674 +
scaffold703|size33076	repeatmasker	match_part	13049	13497	2933	+	.	ID=scaffold703|size33076:hsp:109466:1.3.0.0;Parent=scaffold703|size33076:hit:55389:1.3.0.0;Target=species:genome_3_441|genus:Unspecified 225 674 +
scaffold703|size33076	repeatmasker	match	13626	14973	11582	+	.	ID=scaffold703|size33076:hit:55390:1.3.0.0;Name=species:genome_10_18904|genus:Unspecified;Target=species:genome_10_18904|genus:Unspecified 1 1324 +
scaffold703|size33076	repeatmasker	match_part	13626	14973	11582	+	.	ID=scaffold703|size33076:hsp:109467:1.3.0.0;Parent=scaffold703|size33076:hit:55390:1.3.0.0;Target=species:genome_10_18904|genus:Unspecified 1 1324 +
scaffold703|size33076	repeatmasker	match	15079	15314	1215	+	.	ID=scaffold703|size33076:hit:55391:1.3.0.0;Name=species:rnd-5_family-1341|genus:Unknown;Target=species:rnd-5_family-1341|genus:Unknown 2 234 +
scaffold703|size33076	repeatmasker	match_part	15079	15314	1215	+	.	ID=scaffold703|size33076:hsp:109468:1.3.0.0;Parent=scaffold703|size33076:hit:55391:1.3.0.0;Target=species:rnd-5_family-1341|genus:Unknown 2 234 +
scaffold703|size33076	repeatmasker	match	15521	15708	628	+	.	ID=scaffold703|size33076:hit:55392:1.3.0.0;Name=species:rnd-1_family-463|genus:Unknown;Target=species:rnd-1_family-463|genus:Unknown 259 474 +
scaffold703|size33076	repeatmasker	match_part	15521	15708	628	+	.	ID=scaffold703|size33076:hsp:109469:1.3.0.0;Parent=scaffold703|size33076:hit:55392:1.3.0.0;Target=species:rnd-1_family-463|genus:Unknown 259 474 +
scaffold703|size33076	repeatmasker	match	15761	15887	296	+	.	ID=scaffold703|size33076:hit:55393:1.3.0.0;Name=species:genome_6_9300|genus:Unspecified;Target=species:genome_6_9300|genus:Unspecified 966 1090 +
scaffold703|size33076	repeatmasker	match_part	15761	15887	296	+	.	ID=scaffold703|size33076:hsp:109470:1.3.0.0;Parent=scaffold703|size33076:hit:55393:1.3.0.0;Target=species:genome_6_9300|genus:Unspecified 966 1090 +
scaffold703|size33076	repeatmasker	match	16452	16492	225	+	.	ID=scaffold703|size33076:hit:55394:1.3.0.0;Name=species:rnd-5_family-524|genus:Unknown;Target=species:rnd-5_family-524|genus:Unknown 46 86 +
scaffold703|size33076	repeatmasker	match_part	16452	16492	225	+	.	ID=scaffold703|size33076:hsp:109471:1.3.0.0;Parent=scaffold703|size33076:hit:55394:1.3.0.0;Target=species:rnd-5_family-524|genus:Unknown 46 86 +
scaffold703|size33076	repeatmasker	match	16624	18569	1020	+	.	ID=scaffold703|size33076:hit:55395:1.3.0.0;Name=species:genome_4_3227|genus:Unspecified;Target=species:genome_4_3227|genus:Unspecified 1 540 +
scaffold703|size33076	repeatmasker	match_part	16624	18569	1020	+	.	ID=scaffold703|size33076:hsp:109472:1.3.0.0;Parent=scaffold703|size33076:hit:55395:1.3.0.0;Target=species:genome_4_3227|genus:Unspecified 1 540 +
scaffold703|size33076	repeatmasker	match	18612	19715	2555	+	.	ID=scaffold703|size33076:hit:55396:1.3.0.0;Name=species:rnd-3_family-211|genus:DNA%252FTcMar-Tc2;Target=species:rnd-3_family-211|genus:DNA%252FTcMar-Tc2 1 764 +
scaffold703|size33076	repeatmasker	match_part	18612	19715	2555	+	.	ID=scaffold703|size33076:hsp:109473:1.3.0.0;Parent=scaffold703|size33076:hit:55396:1.3.0.0;Target=species:rnd-3_family-211|genus:DNA%25252FTcMar-Tc2 1 764 +
scaffold703|size33076	repeatmasker	match	19803	19977	534	+	.	ID=scaffold703|size33076:hit:55397:1.3.0.0;Name=species:rnd-1_family-207|genus:DNA%252FTcMar-Tc2;Target=species:rnd-1_family-207|genus:DNA%252FTcMar-Tc2 341 517 +
scaffold703|size33076	repeatmasker	match_part	19803	19977	534	+	.	ID=scaffold703|size33076:hsp:109474:1.3.0.0;Parent=scaffold703|size33076:hit:55397:1.3.0.0;Target=species:rnd-1_family-207|genus:DNA%25252FTcMar-Tc2 341 517 +
scaffold703|size33076	repeatmasker	match	20847	20931	364	+	.	ID=scaffold703|size33076:hit:55398:1.3.0.0;Name=species:genome_9_1663|genus:Unspecified;Target=species:genome_9_1663|genus:Unspecified 1 82 +
scaffold703|size33076	repeatmasker	match_part	20847	20931	364	+	.	ID=scaffold703|size33076:hsp:109475:1.3.0.0;Parent=scaffold703|size33076:hit:55398:1.3.0.0;Target=species:genome_9_1663|genus:Unspecified 1 82 +
scaffold703|size33076	repeatmasker	match	21437	21550	351	+	.	ID=scaffold703|size33076:hit:55399:1.3.0.0;Name=species:rnd-1_family-117|genus:Unknown;Target=species:rnd-1_family-117|genus:Unknown 1 62 +
scaffold703|size33076	repeatmasker	match_part	21437	21550	351	+	.	ID=scaffold703|size33076:hsp:109476:1.3.0.0;Parent=scaffold703|size33076:hit:55399:1.3.0.0;Target=species:rnd-1_family-117|genus:Unknown 1 62 +
scaffold703|size33076	repeatmasker	match	21858	25204	11705	+	.	ID=scaffold703|size33076:hit:55400:1.3.0.0;Name=species:rnd-1_family-252|genus:Unknown;Target=species:rnd-1_family-252|genus:Unknown 1 1561 +
scaffold703|size33076	repeatmasker	match_part	21858	25204	11705	+	.	ID=scaffold703|size33076:hsp:109477:1.3.0.0;Parent=scaffold703|size33076:hit:55400:1.3.0.0;Target=species:rnd-1_family-252|genus:Unknown 1 1561 +
scaffold703|size33076	repeatmasker	match	29844	29960	757	+	.	ID=scaffold703|size33076:hit:55401:1.3.0.0;Name=species:genome_6_15512|genus:Unspecified;Target=species:genome_6_15512|genus:Unspecified 543 658 +
scaffold703|size33076	repeatmasker	match_part	29844	29960	757	+	.	ID=scaffold703|size33076:hsp:109478:1.3.0.0;Parent=scaffold703|size33076:hit:55401:1.3.0.0;Target=species:genome_6_15512|genus:Unspecified 543 658 +
scaffold703|size33076	repeatmasker	match	30028	31601	3519	+	.	ID=scaffold703|size33076:hit:55402:1.3.0.0;Name=species:genome_3_7906|genus:Unspecified;Target=species:genome_3_7906|genus:Unspecified 68 614 +
scaffold703|size33076	repeatmasker	match_part	30028	31601	3519	+	.	ID=scaffold703|size33076:hsp:109479:1.3.0.0;Parent=scaffold703|size33076:hit:55402:1.3.0.0;Target=species:genome_3_7906|genus:Unspecified 68 614 +
scaffold703|size33076	repeatmasker	match	31784	33078	1124	+	.	ID=scaffold703|size33076:hit:55403:1.3.0.0;Name=species:rnd-3_family-211|genus:DNA%252FTcMar-Tc2;Target=species:rnd-3_family-211|genus:DNA%252FTcMar-Tc2 141 793 +
scaffold703|size33076	repeatmasker	match_part	31784	33078	1124	+	.	ID=scaffold703|size33076:hsp:109480:1.3.0.0;Parent=scaffold703|size33076:hit:55403:1.3.0.0;Target=species:rnd-3_family-211|genus:DNA%25252FTcMar-Tc2 141 793 +
###
scaffold703|size33076	blastx	protein_match	3730	4020	253	+	.	ID=scaffold703|size33076:hit:55404:3.12.0.0;Name=jgi|Thaoce1|83868|rna13869;score=253
scaffold703|size33076	blastx	match_part	3730	4020	253	+	.	ID=scaffold703|size33076:hsp:109481:3.12.0.0;Parent=scaffold703|size33076:hit:55404:3.12.0.0;Target=jgi|Thaoce1|83868|rna13869 3 92 +;Gap=M291
scaffold703|size33076	blastx	protein_match	3541	4023	133	+	.	ID=scaffold703|size33076:hit:55405:3.12.0.0;Name=jgi|Thaps3|21235|estExt_fgenesh1_pg.C_chr_20305;score=133
scaffold703|size33076	blastx	match_part	3541	3939	133	+	.	ID=scaffold703|size33076:hsp:109482:3.12.0.0;Parent=scaffold703|size33076:hit:55405:3.12.0.0;Target=jgi|Thaps3|21235|estExt_fgenesh1_pg.C_chr_20305 132 252 +;Gap=M399
scaffold703|size33076	blastx	match_part	3556	4023	545	+	.	ID=scaffold703|size33076:hsp:109483:3.12.0.0;Parent=scaffold703|size33076:hit:55405:3.12.0.0;Target=jgi|Thaps3|21235|estExt_fgenesh1_pg.C_chr_20305 247 397 +;Gap=M468
scaffold703|size33076	blastx	protein_match	4485	4766	189	-	.	ID=scaffold703|size33076:hit:55406:3.12.0.0;Name=jgi|Fracy1|218307|fgenesh2_kg.7_%2523_199_%2523_0_0_CCUX6974.b1_CCUX_EXTA;score=189
scaffold703|size33076	blastx	match_part	4485	4766	189	-	.	ID=scaffold703|size33076:hsp:109484:3.12.0.0;Parent=scaffold703|size33076:hit:55406:3.12.0.0;Target=jgi|Fracy1|218307|fgenesh2_kg.7_%252523_199_%252523_0_0_CCUX6974.b1_CCUX_EXTA 41 131 +;Gap=M282
scaffold703|size33076	blastx	protein_match	4485	4766	190	-	.	ID=scaffold703|size33076:hit:55407:3.12.0.0;Name=jgi|Fracy1|222223|fgenesh2_kg.62_%2523_18_%2523_0_0_CCUX6974.b1_CCUX_EXTA;score=190
scaffold703|size33076	blastx	match_part	4485	4766	190	-	.	ID=scaffold703|size33076:hsp:109485:3.12.0.0;Parent=scaffold703|size33076:hit:55407:3.12.0.0;Target=jgi|Fracy1|222223|fgenesh2_kg.62_%252523_18_%252523_0_0_CCUX6974.b1_CCUX_EXTA 41 131 +;Gap=M282
scaffold703|size33076	blastx	protein_match	4485	4664	196	-	.	ID=scaffold703|size33076:hit:55408:3.12.0.0;Name=jgi|Thaoce1|83867|rna13868;score=196
scaffold703|size33076	blastx	match_part	4485	4664	196	-	.	ID=scaffold703|size33076:hsp:109486:3.12.0.0;Parent=scaffold703|size33076:hit:55408:3.12.0.0;Target=jgi|Thaoce1|83867|rna13868 41 99 +;Gap=M180
scaffold703|size33076	blastx	protein_match	4485	4706	173	-	.	ID=scaffold703|size33076:hit:55409:3.12.0.0;Name=jgi|Phatr2|7525|gw1.12.277.1;score=173
scaffold703|size33076	blastx	match_part	4485	4706	173	-	.	ID=scaffold703|size33076:hsp:109487:3.12.0.0;Parent=scaffold703|size33076:hit:55409:3.12.0.0;Target=jgi|Phatr2|7525|gw1.12.277.1 2 74 +;Gap=M222
scaffold703|size33076	blastx	protein_match	4485	4664	197	-	.	ID=scaffold703|size33076:hit:55410:3.12.0.0;Name=jgi|Thaoce1|99679|rna10456;score=197
scaffold703|size33076	blastx	match_part	4485	4664	197	-	.	ID=scaffold703|size33076:hsp:109488:3.12.0.0;Parent=scaffold703|size33076:hit:55410:3.12.0.0;Target=jgi|Thaoce1|99679|rna10456 99 157 +;Gap=M180
scaffold703|size33076	blastx	protein_match	4506	4766	265	-	.	ID=scaffold703|size33076:hit:55411:3.12.0.0;Name=jgi|Thaps3|2352|fgenesh1_pg.C_chr_2000307;score=265
scaffold703|size33076	blastx	match_part	4506	4766	265	-	.	ID=scaffold703|size33076:hsp:109489:3.12.0.0;Parent=scaffold703|size33076:hit:55411:3.12.0.0;Target=jgi|Thaps3|2352|fgenesh1_pg.C_chr_2000307 75 160 +;Gap=M261
scaffold703|size33076	blastx	protein_match	4485	4766	189	-	.	ID=scaffold703|size33076:hit:55412:3.12.0.0;Name=jgi|Fracy1|218307|fgenesh2_kg.7_%2523_199_%2523_0_0_CCUX6974.b1_CCUX_EXTA;score=189
scaffold703|size33076	blastx	match_part	4485	4766	189	-	.	ID=scaffold703|size33076:hsp:109490:3.12.0.0;Parent=scaffold703|size33076:hit:55412:3.12.0.0;Target=jgi|Fracy1|218307|fgenesh2_kg.7_%252523_199_%252523_0_0_CCUX6974.b1_CCUX_EXTA 41 131 +;Gap=M282
scaffold703|size33076	blastx	protein_match	4485	4766	189	-	.	ID=scaffold703|size33076:hit:55413:3.12.0.0;Name=jgi|Fracy1|218307|fgenesh2_kg.7_%2523_199_%2523_0_0_CCUX6974.b1_CCUX_EXTA;score=189
scaffold703|size33076	blastx	match_part	4485	4766	189	-	.	ID=scaffold703|size33076:hsp:109491:3.12.0.0;Parent=scaffold703|size33076:hit:55413:3.12.0.0;Target=jgi|Fracy1|218307|fgenesh2_kg.7_%252523_199_%252523_0_0_CCUX6974.b1_CCUX_EXTA 41 131 +;Gap=M282
scaffold703|size33076	blastx	protein_match	5436	5861	245	+	.	ID=scaffold703|size33076:hit:55414:3.12.0.0;Name=jgi|Thaoce1|77549|rna14700;score=245
scaffold703|size33076	blastx	match_part	5436	5861	245	+	.	ID=scaffold703|size33076:hsp:109492:3.12.0.0;Parent=scaffold703|size33076:hit:55414:3.12.0.0;Target=jgi|Thaoce1|77549|rna14700 112 249 +;Gap=M426
scaffold703|size33076	blastx	match_part	5507	5725	127	+	.	ID=scaffold703|size33076:hsp:109493:3.12.0.0;Parent=scaffold703|size33076:hit:55414:3.12.0.0;Target=jgi|Thaoce1|77549|rna14700 135 206 +;Gap=M219
scaffold703|size33076	blastx	protein_match	5535	6191	173	+	.	ID=scaffold703|size33076:hit:55415:3.12.0.0;Name=jgi|Thaps3|263902|thaps1_ua_kg.chr_12000053;score=173
scaffold703|size33076	blastx	match_part	5535	5861	173	+	.	ID=scaffold703|size33076:hsp:109494:3.12.0.0;Parent=scaffold703|size33076:hit:55415:3.12.0.0;Target=jgi|Thaps3|263902|thaps1_ua_kg.chr_12000053 1 105 +;Gap=M327
scaffold703|size33076	blastx	match_part	5612	5725	121	+	.	ID=scaffold703|size33076:hsp:109495:3.12.0.0;Parent=scaffold703|size33076:hit:55415:3.12.0.0;Target=jgi|Thaps3|263902|thaps1_ua_kg.chr_12000053 26 62 +;Gap=M114
scaffold703|size33076	blastx	match_part	6042	6191	143	+	.	ID=scaffold703|size33076:hsp:109496:3.12.0.0;Parent=scaffold703|size33076:hit:55415:3.12.0.0;Target=jgi|Thaps3|263902|thaps1_ua_kg.chr_12000053 229 278 +;Gap=M150
scaffold703|size33076	blastx	protein_match	11097	11240	127	-	.	ID=scaffold703|size33076:hit:55416:3.12.0.0;Name=jgi|Thaoce1|94098|rna22155;score=127
scaffold703|size33076	blastx	match_part	11097	11240	127	-	.	ID=scaffold703|size33076:hsp:109497:3.12.0.0;Parent=scaffold703|size33076:hit:55416:3.12.0.0;Target=jgi|Thaoce1|94098|rna22155 23 72 +;Gap=M144
scaffold703|size33076	blastx	protein_match	27418	28112	505	-	.	ID=scaffold703|size33076:hit:55417:3.12.0.0;Name=jgi|Fracy1|174801|estExt_Genewise1.C_390156;score=505
scaffold703|size33076	blastx	match_part	27984	28112	88	-	.	ID=scaffold703|size33076:hsp:109498:3.12.0.0;Parent=scaffold703|size33076:hit:55417:3.12.0.0;Target=jgi|Fracy1|174801|estExt_Genewise1.C_390156 29 67 +;Gap=M129
scaffold703|size33076	blastx	match_part	27418	27969	505	-	.	ID=scaffold703|size33076:hsp:109499:3.12.0.0;Parent=scaffold703|size33076:hit:55417:3.12.0.0;Target=jgi|Fracy1|174801|estExt_Genewise1.C_390156 74 256 +;Gap=M552
scaffold703|size33076	blastx	protein_match	27418	28112	490	-	.	ID=scaffold703|size33076:hit:55418:3.12.0.0;Name=jgi|Fracy1|169404|estExt_Genewise1.C_60471;score=490
scaffold703|size33076	blastx	match_part	27984	28112	88	-	.	ID=scaffold703|size33076:hsp:109500:3.12.0.0;Parent=scaffold703|size33076:hit:55418:3.12.0.0;Target=jgi|Fracy1|169404|estExt_Genewise1.C_60471 29 67 +;Gap=M129
scaffold703|size33076	blastx	match_part	27418	27969	490	-	.	ID=scaffold703|size33076:hsp:109501:3.12.0.0;Parent=scaffold703|size33076:hit:55418:3.12.0.0;Target=jgi|Fracy1|169404|estExt_Genewise1.C_60471 74 256 +;Gap=M552
scaffold703|size33076	blastx	protein_match	27565	28112	410	-	.	ID=scaffold703|size33076:hit:55419:3.12.0.0;Name=jgi|Thaps3|5510|fgenesh1_pg.C_chr_5000552;score=410
scaffold703|size33076	blastx	match_part	27984	28112	124	-	.	ID=scaffold703|size33076:hsp:109502:3.12.0.0;Parent=scaffold703|size33076:hit:55419:3.12.0.0;Target=jgi|Thaps3|5510|fgenesh1_pg.C_chr_5000552 130 168 +;Gap=M129
scaffold703|size33076	blastx	match_part	27565	27978	410	-	.	ID=scaffold703|size33076:hsp:109503:3.12.0.0;Parent=scaffold703|size33076:hit:55419:3.12.0.0;Target=jgi|Thaps3|5510|fgenesh1_pg.C_chr_5000552 171 307 +;Gap=M414
scaffold703|size33076	blastx	protein_match	27418	28112	490	-	.	ID=scaffold703|size33076:hit:55420:3.12.0.0;Name=jgi|Fracy1|169404|estExt_Genewise1.C_60471;score=490
scaffold703|size33076	blastx	match_part	27984	28112	88	-	.	ID=scaffold703|size33076:hsp:109504:3.12.0.0;Parent=scaffold703|size33076:hit:55420:3.12.0.0;Target=jgi|Fracy1|169404|estExt_Genewise1.C_60471 29 67 +;Gap=M129
scaffold703|size33076	blastx	match_part	27418	27969	490	-	.	ID=scaffold703|size33076:hsp:109505:3.12.0.0;Parent=scaffold703|size33076:hit:55420:3.12.0.0;Target=jgi|Fracy1|169404|estExt_Genewise1.C_60471 74 256 +;Gap=M552
scaffold703|size33076	blastx	protein_match	27418	28112	490	-	.	ID=scaffold703|size33076:hit:55421:3.12.0.0;Name=jgi|Fracy1|169404|estExt_Genewise1.C_60471;score=490
scaffold703|size33076	blastx	match_part	27984	28112	88	-	.	ID=scaffold703|size33076:hsp:109506:3.12.0.0;Parent=scaffold703|size33076:hit:55421:3.12.0.0;Target=jgi|Fracy1|169404|estExt_Genewise1.C_60471 29 67 +;Gap=M129
scaffold703|size33076	blastx	match_part	27418	27969	490	-	.	ID=scaffold703|size33076:hsp:109507:3.12.0.0;Parent=scaffold703|size33076:hit:55421:3.12.0.0;Target=jgi|Fracy1|169404|estExt_Genewise1.C_60471 74 256 +;Gap=M552
scaffold703|size33076	protein2genome	protein_match	3730	3957	158	+	.	ID=scaffold703|size33076:hit:55422:3.12.0.0;Name=jgi|Thaoce1|83868|rna13869;score=158
scaffold703|size33076	protein2genome	match_part	3730	3957	158	+	.	ID=scaffold703|size33076:hsp:109508:3.12.0.0;Parent=scaffold703|size33076:hit:55422:3.12.0.0;Target=jgi|Thaoce1|83868|rna13869 3 79 +;Gap=M228
scaffold703|size33076	protein2genome	protein_match	4447	4766	231	-	.	ID=scaffold703|size33076:hit:55423:3.12.0.0;Name=jgi|Fracy1|218307|fgenesh2_kg.7_%2523_199_%2523_0_0_CCUX6974.b1_CCUX_EXTA;score=231
scaffold703|size33076	protein2genome	match_part	4447	4766	231	-	.	ID=scaffold703|size33076:hsp:109509:3.12.0.0;Parent=scaffold703|size33076:hit:55423:3.12.0.0;Target=jgi|Fracy1|218307|fgenesh2_kg.7_%252523_199_%252523_0_0_CCUX6974.b1_CCUX_EXTA 39 144 +;Gap=M320
scaffold703|size33076	protein2genome	protein_match	4447	4766	231	-	.	ID=scaffold703|size33076:hit:55424:3.12.0.0;Name=jgi|Fracy1|222223|fgenesh2_kg.62_%2523_18_%2523_0_0_CCUX6974.b1_CCUX_EXTA;score=231
scaffold703|size33076	protein2genome	match_part	4447	4766	231	-	.	ID=scaffold703|size33076:hsp:109510:3.12.0.0;Parent=scaffold703|size33076:hit:55424:3.12.0.0;Target=jgi|Fracy1|222223|fgenesh2_kg.62_%252523_18_%252523_0_0_CCUX6974.b1_CCUX_EXTA 39 144 +;Gap=M320
scaffold703|size33076	protein2genome	protein_match	4441	4718	279	-	.	ID=scaffold703|size33076:hit:55425:3.12.0.0;Name=jgi|Thaoce1|83867|rna13868;score=279
scaffold703|size33076	protein2genome	match_part	4441	4718	279	-	.	ID=scaffold703|size33076:hsp:109511:3.12.0.0;Parent=scaffold703|size33076:hit:55425:3.12.0.0;Target=jgi|Thaoce1|83867|rna13868 23 114 +;Gap=M278
scaffold703|size33076	protein2genome	protein_match	4447	4709	218	-	.	ID=scaffold703|size33076:hit:55426:3.12.0.0;Name=jgi|Phatr2|7525|gw1.12.277.1;score=218
scaffold703|size33076	protein2genome	match_part	4447	4709	218	-	.	ID=scaffold703|size33076:hsp:109512:3.12.0.0;Parent=scaffold703|size33076:hit:55426:3.12.0.0;Target=jgi|Phatr2|7525|gw1.12.277.1 1 87 +;Gap=M263
scaffold703|size33076	protein2genome	protein_match	4441	4821	299	-	.	ID=scaffold703|size33076:hit:55427:3.12.0.0;Name=jgi|Thaoce1|99679|rna10456;score=299
scaffold703|size33076	protein2genome	match_part	4441	4821	299	-	.	ID=scaffold703|size33076:hsp:109513:3.12.0.0;Parent=scaffold703|size33076:hit:55427:3.12.0.0;Target=jgi|Thaoce1|99679|rna10456 50 172 +;Gap=M381
scaffold703|size33076	protein2genome	protein_match	4441	4848	365	-	.	ID=scaffold703|size33076:hit:55428:3.12.0.0;Name=jgi|Thaps3|2352|fgenesh1_pg.C_chr_2000307;score=365
scaffold703|size33076	protein2genome	match_part	4441	4848	365	-	.	ID=scaffold703|size33076:hsp:109514:3.12.0.0;Parent=scaffold703|size33076:hit:55428:3.12.0.0;Target=jgi|Thaps3|2352|fgenesh1_pg.C_chr_2000307 49 182 +;Gap=M408
scaffold703|size33076	protein2genome	protein_match	5424	5861	314	+	.	ID=scaffold703|size33076:hit:55429:3.12.0.0;Name=jgi|Thaoce1|77549|rna14700;score=314
scaffold703|size33076	protein2genome	match_part	5424	5861	314	+	.	ID=scaffold703|size33076:hsp:109515:3.12.0.0;Parent=scaffold703|size33076:hit:55429:3.12.0.0;Target=jgi|Thaoce1|77549|rna14700 108 249 +;Gap=M438
scaffold703|size33076	protein2genome	protein_match	11097	11282	135	-	.	ID=scaffold703|size33076:hit:55430:3.12.0.0;Name=jgi|Thaoce1|94098|rna22155;score=135
scaffold703|size33076	protein2genome	match_part	11097	11282	135	-	.	ID=scaffold703|size33076:hsp:109516:3.12.0.0;Parent=scaffold703|size33076:hit:55430:3.12.0.0;Target=jgi|Thaoce1|94098|rna22155 9 72 +;Gap=M186
scaffold703|size33076	protein2genome	protein_match	27418	27969	501	-	.	ID=scaffold703|size33076:hit:55431:3.12.0.0;Name=jgi|Fracy1|174801|estExt_Genewise1.C_390156;score=501
scaffold703|size33076	protein2genome	match_part	27418	27969	501	-	.	ID=scaffold703|size33076:hsp:109517:3.12.0.0;Parent=scaffold703|size33076:hit:55431:3.12.0.0;Target=jgi|Fracy1|174801|estExt_Genewise1.C_390156 74 256 +;Gap=M552
scaffold703|size33076	protein2genome	protein_match	27418	27969	487	-	.	ID=scaffold703|size33076:hit:55432:3.12.0.0;Name=jgi|Fracy1|169404|estExt_Genewise1.C_60471;score=487
scaffold703|size33076	protein2genome	match_part	27418	27969	487	-	.	ID=scaffold703|size33076:hsp:109518:3.12.0.0;Parent=scaffold703|size33076:hit:55432:3.12.0.0;Target=jgi|Fracy1|169404|estExt_Genewise1.C_60471 74 256 +;Gap=M552
scaffold703|size33076	protein2genome	protein_match	27565	28073	471	-	.	ID=scaffold703|size33076:hit:55433:3.12.0.0;Name=jgi|Thaps3|5510|fgenesh1_pg.C_chr_5000552;score=471
scaffold703|size33076	protein2genome	match_part	27565	28073	471	-	.	ID=scaffold703|size33076:hsp:109519:3.12.0.0;Parent=scaffold703|size33076:hit:55433:3.12.0.0;Target=jgi|Thaps3|5510|fgenesh1_pg.C_chr_5000552 139 307 +;Gap=M509
scaffold703|size33076	blastn	expressed_sequence_match	4427	5023	266	-	.	ID=scaffold703|size33076:hit:55434:3.12.0.0;Name=TRINITY_DN9062_c0_g1_i2;score=266
scaffold703|size33076	blastn	match_part	4427	5023	266	-	.	ID=scaffold703|size33076:hsp:109520:3.12.0.0;Parent=scaffold703|size33076:hit:55434:3.12.0.0;Target=TRINITY_DN9062_c0_g1_i2 113 712 +;Gap=M597
scaffold703|size33076	blastn	expressed_sequence_match	4441	5023	264	-	.	ID=scaffold703|size33076:hit:55435:3.12.0.0;Name=TRINITY_DN3355_c0_g1_i1;score=264
scaffold703|size33076	blastn	match_part	4441	5023	264	-	.	ID=scaffold703|size33076:hsp:109521:3.12.0.0;Parent=scaffold703|size33076:hit:55435:3.12.0.0;Target=TRINITY_DN3355_c0_g1_i1 185 770 +;Gap=M583
scaffold703|size33076	blastn	expressed_sequence_match	12096	12960	787	-	.	ID=scaffold703|size33076:hit:55436:3.12.0.0;Name=TRINITY_DN7570_c0_g1_i1;score=787
scaffold703|size33076	blastn	match_part	12096	12960	787	-	.	ID=scaffold703|size33076:hsp:109522:3.12.0.0;Parent=scaffold703|size33076:hit:55436:3.12.0.0;Target=TRINITY_DN7570_c0_g1_i1 247 1111 +;Gap=M865
scaffold703|size33076	blastn	expressed_sequence_match	12135	12960	664	+	.	ID=scaffold703|size33076:hit:55437:3.12.0.0;Name=TRINITY_DN16872_c0_g2_i1;score=664
scaffold703|size33076	blastn	match_part	12135	12960	664	+	.	ID=scaffold703|size33076:hsp:109523:3.12.0.0;Parent=scaffold703|size33076:hit:55437:3.12.0.0;Target=TRINITY_DN16872_c0_g2_i1 44 869 +;Gap=M826
scaffold703|size33076	blastn	expressed_sequence_match	12096	12998	903	-	.	ID=scaffold703|size33076:hit:55438:3.12.0.0;Name=TRINITY_DN7570_c0_g1_i2;score=903
scaffold703|size33076	blastn	match_part	12096	12998	903	-	.	ID=scaffold703|size33076:hsp:109524:3.12.0.0;Parent=scaffold703|size33076:hit:55438:3.12.0.0;Target=TRINITY_DN7570_c0_g1_i2 173 1075 +;Gap=M903
scaffold703|size33076	blastn	expressed_sequence_match	12135	12998	846	+	.	ID=scaffold703|size33076:hit:55439:3.12.0.0;Name=TRINITY_DN16872_c0_g2_i2;score=846
scaffold703|size33076	blastn	match_part	12135	12998	846	+	.	ID=scaffold703|size33076:hsp:109525:3.12.0.0;Parent=scaffold703|size33076:hit:55439:3.12.0.0;Target=TRINITY_DN16872_c0_g2_i2 44 907 +;Gap=M864
scaffold703|size33076	blastn	expressed_sequence_match	20480	20641	111	+	.	ID=scaffold703|size33076:hit:55440:3.12.0.0;Name=TRINITY_DN2787_c0_g1_i1;score=111
scaffold703|size33076	blastn	match_part	20480	20641	111	+	.	ID=scaffold703|size33076:hsp:109526:3.12.0.0;Parent=scaffold703|size33076:hit:55440:3.12.0.0;Target=TRINITY_DN2787_c0_g1_i1 22 183 +;Gap=M162
scaffold703|size33076	est2genome	expressed_sequence_match	4050	5089	3597	-	.	ID=scaffold703|size33076:hit:55441:3.12.0.0;Name=TRINITY_DN9062_c0_g1_i2;score=3597
scaffold703|size33076	est2genome	match_part	4050	5089	3597	-	.	ID=scaffold703|size33076:hsp:109527:3.12.0.0;Parent=scaffold703|size33076:hit:55441:3.12.0.0;Target=TRINITY_DN9062_c0_g1_i2 46 1121 +;Gap=M1040
scaffold703|size33076	est2genome	expressed_sequence_match	4041	5089	3329	-	.	ID=scaffold703|size33076:hit:55442:3.12.0.0;Name=TRINITY_DN3355_c0_g1_i1;score=3329
scaffold703|size33076	est2genome	match_part	4441	5089	3329	-	.	ID=scaffold703|size33076:hsp:109528:3.12.0.0;Parent=scaffold703|size33076:hit:55442:3.12.0.0;Target=TRINITY_DN3355_c0_g1_i1 118 770 +;Gap=M649
scaffold703|size33076	est2genome	match_part	4041	4342	3329	-	.	ID=scaffold703|size33076:hsp:109529:3.12.0.0;Parent=scaffold703|size33076:hit:55442:3.12.0.0;Target=TRINITY_DN3355_c0_g1_i1 771 1101 +;Gap=M302
scaffold703|size33076	est2genome	expressed_sequence_match	12052	13154	4597	-	.	ID=scaffold703|size33076:hit:55443:3.12.0.0;Name=TRINITY_DN7570_c0_g1_i1;score=4597
scaffold703|size33076	est2genome	match_part	12989	13154	4597	-	.	ID=scaffold703|size33076:hsp:109530:3.12.0.0;Parent=scaffold703|size33076:hit:55443:3.12.0.0;Target=TRINITY_DN7570_c0_g1_i1 92 248 +;Gap=M166
scaffold703|size33076	est2genome	match_part	12052	12958	4597	-	.	ID=scaffold703|size33076:hsp:109531:3.12.0.0;Parent=scaffold703|size33076:hit:55443:3.12.0.0;Target=TRINITY_DN7570_c0_g1_i1 249 1155 +;Gap=M907
scaffold703|size33076	est2genome	expressed_sequence_match	12095	13154	4143	+	.	ID=scaffold703|size33076:hit:55444:3.12.0.0;Name=TRINITY_DN16872_c0_g2_i1;score=4143
scaffold703|size33076	est2genome	match_part	12095	12958	4143	+	.	ID=scaffold703|size33076:hsp:109532:3.12.0.0;Parent=scaffold703|size33076:hit:55444:3.12.0.0;Target=TRINITY_DN16872_c0_g2_i1 2 867 +;Gap=M864
scaffold703|size33076	est2genome	match_part	12989	13154	4143	+	.	ID=scaffold703|size33076:hsp:109533:3.12.0.0;Parent=scaffold703|size33076:hit:55444:3.12.0.0;Target=TRINITY_DN16872_c0_g2_i1 868 1024 +;Gap=M166
scaffold703|size33076	est2genome	expressed_sequence_match	12052	13170	5568	+	.	ID=scaffold703|size33076:hit:55445:3.12.0.0;Name=TRINITY_DN7570_c0_g1_i2;score=5568
scaffold703|size33076	est2genome	match_part	12052	13170	5568	+	.	ID=scaffold703|size33076:hsp:109534:3.12.0.0;Parent=scaffold703|size33076:hit:55445:3.12.0.0;Target=TRINITY_DN7570_c0_g1_i2 1 1119 -;Gap=M1119
scaffold703|size33076	est2genome	expressed_sequence_match	12095	13398	5862	+	.	ID=scaffold703|size33076:hit:55446:3.12.0.0;Name=TRINITY_DN16872_c0_g2_i2;score=5862
scaffold703|size33076	est2genome	match_part	12095	13236	5862	+	.	ID=scaffold703|size33076:hsp:109535:3.12.0.0;Parent=scaffold703|size33076:hit:55446:3.12.0.0;Target=TRINITY_DN16872_c0_g2_i2 2 1145 +;Gap=M1142
scaffold703|size33076	est2genome	match_part	13330	13398	5862	+	.	ID=scaffold703|size33076:hsp:109536:3.12.0.0;Parent=scaffold703|size33076:hit:55446:3.12.0.0;Target=TRINITY_DN16872_c0_g2_i2 1146 1214 +;Gap=M69
scaffold703|size33076	est2genome	expressed_sequence_match	20457	20678	930	+	.	ID=scaffold703|size33076:hit:55447:3.12.0.0;Name=TRINITY_DN2787_c0_g1_i1;score=930
scaffold703|size33076	est2genome	match_part	20457	20678	930	+	.	ID=scaffold703|size33076:hsp:109537:3.12.0.0;Parent=scaffold703|size33076:hit:55447:3.12.0.0;Target=TRINITY_DN2787_c0_g1_i1 1 217 +;Gap=M222
scaffold129|size369745	.	contig	1	369742	.	.	.	ID=scaffold129|size369745;Name=scaffold129|size369745
scaffold129|size369745	maker	gene	1168	22445	.	+	.	ID=CCRYP_013752|size369745-processed-gene-0.0;Name=CCRYP_013752|size369745-processed-gene-0.0;Alias=augustus_masked-scaffold129|size369745-processed-gene-0.0;
scaffold129|size369745	maker	mRNA	1168	22445	.	+	.	ID=CCRYP_013752|size369745-processed-gene-0.0-mRNA-1;Parent=CCRYP_013752|size369745-processed-gene-0.0;Name=CCRYP_013752|size369745-processed-gene-0.0-mRNA-1;Alias=augustus_masked-scaffold129|size369745-processed-gene-0.0-mRNA-1;_AED=0.01;_QI=236|1|1|1|0.88|0.8|10|2693|5850;_eAED=0.01;
scaffold129|size369745	maker	exon	1168	4323	.	+	.	ID=CCRYP_013752-RA|size369745-processed-gene-0.0-mRNA-1:exon:2769;Parent=CCRYP_013752-RA|size369745-processed-gene-0.0-mRNA-1;
scaffold129|size369745	maker	exon	4418	4713	.	+	.	ID=CCRYP_013752-RA|size369745-processed-gene-0.0-mRNA-1:exon:2770;Parent=CCRYP_013752-RA|size369745-processed-gene-0.0-mRNA-1;
scaffold129|size369745	maker	exon	4791	4945	.	+	.	ID=CCRYP_013752-RA|size369745-processed-gene-0.0-mRNA-1:exon:2771;Parent=CCRYP_013752-RA|size369745-processed-gene-0.0-mRNA-1;
scaffold129|size369745	maker	exon	5025	6777	.	+	.	ID=CCRYP_013752-RA|size369745-processed-gene-0.0-mRNA-1:exon:2772;Parent=CCRYP_013752-RA|size369745-processed-gene-0.0-mRNA-1;
scaffold129|size369745	maker	exon	6863	7574	.	+	.	ID=CCRYP_013752-RA|size369745-processed-gene-0.0-mRNA-1:exon:2773;Parent=CCRYP_013752-RA|size369745-processed-gene-0.0-mRNA-1;
scaffold129|size369745	maker	exon	7667	8360	.	+	.	ID=CCRYP_013752-RA|size369745-processed-gene-0.0-mRNA-1:exon:2774;Parent=CCRYP_013752-RA|size369745-processed-gene-0.0-mRNA-1;
scaffold129|size369745	maker	exon	8437	11927	.	+	.	ID=CCRYP_013752-RA|size369745-processed-gene-0.0-mRNA-1:exon:2775;Parent=CCRYP_013752-RA|size369745-processed-gene-0.0-mRNA-1;
scaffold129|size369745	maker	exon	12016	15038	.	+	.	ID=CCRYP_013752-RA|size369745-processed-gene-0.0-mRNA-1:exon:2776;Parent=CCRYP_013752-RA|size369745-processed-gene-0.0-mRNA-1;
scaffold129|size369745	maker	exon	15119	20330	.	+	.	ID=CCRYP_013752-RA|size369745-processed-gene-0.0-mRNA-1:exon:2777;Parent=CCRYP_013752-RA|size369745-processed-gene-0.0-mRNA-1;
scaffold129|size369745	maker	exon	20456	22445	.	+	.	ID=CCRYP_013752-RA|size369745-processed-gene-0.0-mRNA-1:exon:2778;Parent=CCRYP_013752-RA|size369745-processed-gene-0.0-mRNA-1;
scaffold129|size369745	maker	five_prime_UTR	1168	1403	.	+	.	ID=CCRYP_013752-RA|size369745-processed-gene-0.0-mRNA-1:five_prime_utr;Parent=CCRYP_013752-RA|size369745-processed-gene-0.0-mRNA-1;
scaffold129|size369745	maker	CDS	1404	4323	.	+	0	ID=CCRYP_013752-RA|size369745-processed-gene-0.0-mRNA-1:cds;Parent=CCRYP_013752-RA|size369745-processed-gene-0.0-mRNA-1;
scaffold129|size369745	maker	CDS	4418	4713	.	+	2	ID=CCRYP_013752-RA|size369745-processed-gene-0.0-mRNA-1:cds;Parent=CCRYP_013752-RA|size369745-processed-gene-0.0-mRNA-1;
scaffold129|size369745	maker	CDS	4791	4945	.	+	0	ID=CCRYP_013752-RA|size369745-processed-gene-0.0-mRNA-1:cds;Parent=CCRYP_013752-RA|size369745-processed-gene-0.0-mRNA-1;
scaffold129|size369745	maker	CDS	5025	6777	.	+	1	ID=CCRYP_013752-RA|size369745-processed-gene-0.0-mRNA-1:cds;Parent=CCRYP_013752-RA|size369745-processed-gene-0.0-mRNA-1;
scaffold129|size369745	maker	CDS	6863	7574	.	+	0	ID=CCRYP_013752-RA|size369745-processed-gene-0.0-mRNA-1:cds;Parent=CCRYP_013752-RA|size369745-processed-gene-0.0-mRNA-1;
scaffold129|size369745	maker	CDS	7667	8360	.	+	2	ID=CCRYP_013752-RA|size369745-processed-gene-0.0-mRNA-1:cds;Parent=CCRYP_013752-RA|size369745-processed-gene-0.0-mRNA-1;
scaffold129|size369745	maker	CDS	8437	11927	.	+	1	ID=CCRYP_013752-RA|size369745-processed-gene-0.0-mRNA-1:cds;Parent=CCRYP_013752-RA|size369745-processed-gene-0.0-mRNA-1;
scaffold129|size369745	maker	CDS	12016	15038	.	+	2	ID=CCRYP_013752-RA|size369745-processed-gene-0.0-mRNA-1:cds;Parent=CCRYP_013752-RA|size369745-processed-gene-0.0-mRNA-1;
scaffold129|size369745	maker	CDS	15119	19627	.	+	0	ID=CCRYP_013752-RA|size369745-processed-gene-0.0-mRNA-1:cds;Parent=CCRYP_013752-RA|size369745-processed-gene-0.0-mRNA-1;
scaffold129|size369745	maker	three_prime_UTR	19628	20330	.	+	.	ID=CCRYP_013752-RA|size369745-processed-gene-0.0-mRNA-1:three_prime_utr;Parent=CCRYP_013752-RA|size369745-processed-gene-0.0-mRNA-1;
scaffold129|size369745	maker	three_prime_UTR	20456	22445	.	+	.	ID=CCRYP_013752-RA|size369745-processed-gene-0.0-mRNA-1:three_prime_utr;Parent=CCRYP_013752-RA|size369745-processed-gene-0.0-mRNA-1;
scaffold129|size369745	maker	gene	51012	55073	.	+	.	ID=CCRYP_013758|size369745-augustus-gene-0.14;Name=CCRYP_013758|size369745-augustus-gene-0.14;Alias=maker-scaffold129|size369745-augustus-gene-0.14;
scaffold129|size369745	maker	mRNA	51012	55073	.	+	.	ID=CCRYP_013758|size369745-augustus-gene-0.14-mRNA-1;Parent=CCRYP_013758|size369745-augustus-gene-0.14;Name=CCRYP_013758|size369745-augustus-gene-0.14-mRNA-1;Alias=maker-scaffold129|size369745-augustus-gene-0.14-mRNA-1;_AED=0.06;_QI=188|1|1|1|0.66|0.57|7|1181|667;_eAED=0.06;
scaffold129|size369745	maker	exon	51012	51647	.	+	.	ID=CCRYP_013758-RA|size369745-augustus-gene-0.14-mRNA-1:exon:2779;Parent=CCRYP_013758-RA|size369745-augustus-gene-0.14-mRNA-1;
scaffold129|size369745	maker	exon	51740	52120	.	+	.	ID=CCRYP_013758-RA|size369745-augustus-gene-0.14-mRNA-1:exon:2780;Parent=CCRYP_013758-RA|size369745-augustus-gene-0.14-mRNA-1;
scaffold129|size369745	maker	exon	52209	52358	.	+	.	ID=CCRYP_013758-RA|size369745-augustus-gene-0.14-mRNA-1:exon:2781;Parent=CCRYP_013758-RA|size369745-augustus-gene-0.14-mRNA-1;
scaffold129|size369745	maker	exon	52568	52878	.	+	.	ID=CCRYP_013758-RA|size369745-augustus-gene-0.14-mRNA-1:exon:2782;Parent=CCRYP_013758-RA|size369745-augustus-gene-0.14-mRNA-1;
scaffold129|size369745	maker	exon	52967	53862	.	+	.	ID=CCRYP_013758-RA|size369745-augustus-gene-0.14-mRNA-1:exon:2783;Parent=CCRYP_013758-RA|size369745-augustus-gene-0.14-mRNA-1;
scaffold129|size369745	maker	exon	53975	54358	.	+	.	ID=CCRYP_013758-RA|size369745-augustus-gene-0.14-mRNA-1:exon:2784;Parent=CCRYP_013758-RA|size369745-augustus-gene-0.14-mRNA-1;
scaffold129|size369745	maker	exon	54459	55073	.	+	.	ID=CCRYP_013758-RA|size369745-augustus-gene-0.14-mRNA-1:exon:2785;Parent=CCRYP_013758-RA|size369745-augustus-gene-0.14-mRNA-1;
scaffold129|size369745	maker	five_prime_UTR	51012	51199	.	+	.	ID=CCRYP_013758-RA|size369745-augustus-gene-0.14-mRNA-1:five_prime_utr;Parent=CCRYP_013758-RA|size369745-augustus-gene-0.14-mRNA-1;
scaffold129|size369745	maker	CDS	51200	51647	.	+	0	ID=CCRYP_013758-RA|size369745-augustus-gene-0.14-mRNA-1:cds;Parent=CCRYP_013758-RA|size369745-augustus-gene-0.14-mRNA-1;
scaffold129|size369745	maker	CDS	51740	52120	.	+	2	ID=CCRYP_013758-RA|size369745-augustus-gene-0.14-mRNA-1:cds;Parent=CCRYP_013758-RA|size369745-augustus-gene-0.14-mRNA-1;
scaffold129|size369745	maker	CDS	52209	52358	.	+	2	ID=CCRYP_013758-RA|size369745-augustus-gene-0.14-mRNA-1:cds;Parent=CCRYP_013758-RA|size369745-augustus-gene-0.14-mRNA-1;
scaffold129|size369745	maker	CDS	52568	52878	.	+	2	ID=CCRYP_013758-RA|size369745-augustus-gene-0.14-mRNA-1:cds;Parent=CCRYP_013758-RA|size369745-augustus-gene-0.14-mRNA-1;
scaffold129|size369745	maker	CDS	52967	53680	.	+	0	ID=CCRYP_013758-RA|size369745-augustus-gene-0.14-mRNA-1:cds;Parent=CCRYP_013758-RA|size369745-augustus-gene-0.14-mRNA-1;
scaffold129|size369745	maker	three_prime_UTR	53681	53862	.	+	.	ID=CCRYP_013758-RA|size369745-augustus-gene-0.14-mRNA-1:three_prime_utr;Parent=CCRYP_013758-RA|size369745-augustus-gene-0.14-mRNA-1;
scaffold129|size369745	maker	three_prime_UTR	53975	54358	.	+	.	ID=CCRYP_013758-RA|size369745-augustus-gene-0.14-mRNA-1:three_prime_utr;Parent=CCRYP_013758-RA|size369745-augustus-gene-0.14-mRNA-1;
scaffold129|size369745	maker	three_prime_UTR	54459	55073	.	+	.	ID=CCRYP_013758-RA|size369745-augustus-gene-0.14-mRNA-1:three_prime_utr;Parent=CCRYP_013758-RA|size369745-augustus-gene-0.14-mRNA-1;
scaffold129|size369745	maker	gene	72884	74313	.	+	.	ID=CCRYP_013761|size369745-snap-gene-0.9;Name=CCRYP_013761|size369745-snap-gene-0.9;Alias=maker-scaffold129|size369745-snap-gene-0.9;
scaffold129|size369745	maker	mRNA	72884	74311	.	+	.	ID=CCRYP_013761|size369745-snap-gene-0.9-mRNA-1;Parent=CCRYP_013761|size369745-snap-gene-0.9;Name=CCRYP_013761|size369745-snap-gene-0.9-mRNA-1;Alias=maker-scaffold129|size369745-snap-gene-0.9-mRNA-1;_AED=0.17;_QI=561|0.33|0.5|1|0|0|4|119|90;_eAED=0.17;
scaffold129|size369745	maker	mRNA	72884	74313	.	+	.	ID=CCRYP_013761|size369745-snap-gene-0.9-mRNA-2;Parent=CCRYP_013761|size369745-snap-gene-0.9;Name=CCRYP_013761|size369745-snap-gene-0.9-mRNA-2;Alias=maker-scaffold129|size369745-snap-gene-0.9-mRNA-2;_AED=0.09;_QI=561|1|1|1|0|0|2|405|65;_eAED=0.09;
scaffold129|size369745	maker	exon	72884	73498	.	+	.	ID=CCRYP_013761-RA|size369745-snap-gene-0.9-mRNA-1:exon:2786;Parent=CCRYP_013761-RA|size369745-snap-gene-0.9-mRNA-1,CCRYP_013761-RA|size369745-snap-gene-0.9-mRNA-2;
scaffold129|size369745	maker	exon	73765	73904	.	+	.	ID=CCRYP_013761-RA|size369745-snap-gene-0.9-mRNA-1:exon:2787;Parent=CCRYP_013761-RA|size369745-snap-gene-0.9-mRNA-1;
scaffold129|size369745	maker	exon	73973	74030	.	+	.	ID=CCRYP_013761-RA|size369745-snap-gene-0.9-mRNA-1:exon:2788;Parent=CCRYP_013761-RA|size369745-snap-gene-0.9-mRNA-1;
scaffold129|size369745	maker	exon	74172	74311	.	+	.	ID=CCRYP_013761-RA|size369745-snap-gene-0.9-mRNA-1:exon:2789;Parent=CCRYP_013761-RA|size369745-snap-gene-0.9-mRNA-1;
scaffold129|size369745	maker	exon	73765	74313	.	+	.	ID=CCRYP_013761-RB|size369745-snap-gene-0.9-mRNA-2:exon:2790;Parent=CCRYP_013761-RB|size369745-snap-gene-0.9-mRNA-2;
scaffold129|size369745	maker	five_prime_UTR	72884	73444	.	+	.	ID=CCRYP_013761-RA|size369745-snap-gene-0.9-mRNA-1:five_prime_utr;Parent=CCRYP_013761-RA|size369745-snap-gene-0.9-mRNA-1;
scaffold129|size369745	maker	CDS	73445	73498	.	+	0	ID=CCRYP_013761-RA|size369745-snap-gene-0.9-mRNA-1:cds;Parent=CCRYP_013761-RA|size369745-snap-gene-0.9-mRNA-1;
scaffold129|size369745	maker	CDS	73765	73904	.	+	0	ID=CCRYP_013761-RA|size369745-snap-gene-0.9-mRNA-1:cds;Parent=CCRYP_013761-RA|size369745-snap-gene-0.9-mRNA-1;
scaffold129|size369745	maker	CDS	73973	74030	.	+	1	ID=CCRYP_013761-RA|size369745-snap-gene-0.9-mRNA-1:cds;Parent=CCRYP_013761-RA|size369745-snap-gene-0.9-mRNA-1;
scaffold129|size369745	maker	CDS	74172	74192	.	+	0	ID=CCRYP_013761-RA|size369745-snap-gene-0.9-mRNA-1:cds;Parent=CCRYP_013761-RA|size369745-snap-gene-0.9-mRNA-1;
scaffold129|size369745	maker	three_prime_UTR	74193	74311	.	+	.	ID=CCRYP_013761-RA|size369745-snap-gene-0.9-mRNA-1:three_prime_utr;Parent=CCRYP_013761-RA|size369745-snap-gene-0.9-mRNA-1;
scaffold129|size369745	maker	five_prime_UTR	72884	73444	.	+	.	ID=CCRYP_013761-RB|size369745-snap-gene-0.9-mRNA-2:five_prime_utr;Parent=CCRYP_013761-RB|size369745-snap-gene-0.9-mRNA-2;
scaffold129|size369745	maker	CDS	73445	73498	.	+	0	ID=CCRYP_013761-RB|size369745-snap-gene-0.9-mRNA-2:cds;Parent=CCRYP_013761-RB|size369745-snap-gene-0.9-mRNA-2;
scaffold129|size369745	maker	CDS	73765	73908	.	+	0	ID=CCRYP_013761-RB|size369745-snap-gene-0.9-mRNA-2:cds;Parent=CCRYP_013761-RB|size369745-snap-gene-0.9-mRNA-2;
scaffold129|size369745	maker	three_prime_UTR	73909	74313	.	+	.	ID=CCRYP_013761-RB|size369745-snap-gene-0.9-mRNA-2:three_prime_utr;Parent=CCRYP_013761-RB|size369745-snap-gene-0.9-mRNA-2;
scaffold129|size369745	maker	gene	42372	44425	.	+	.	ID=CCRYP_013757|size369745-exonerate_est2genome-gene-0.1;Name=CCRYP_013757|size369745-exonerate_est2genome-gene-0.1;Alias=maker-scaffold129|size369745-exonerate_est2genome-gene-0.1;
scaffold129|size369745	maker	mRNA	42372	44425	.	+	.	ID=CCRYP_013757|size369745-exonerate_est2genome-gene-0.1-mRNA-1;Parent=CCRYP_013757|size369745-exonerate_est2genome-gene-0.1;Name=CCRYP_013757|size369745-exonerate_est2genome-gene-0.1-mRNA-1;Alias=maker-scaffold129|size369745-exonerate_est2genome-gene-0.1-mRNA-1;_AED=0.20;_QI=300|1|1|1|1|1|3|294|201;_eAED=0.20;score=5952;
scaffold129|size369745	maker	mRNA	42470	44425	.	+	.	ID=CCRYP_013757|size369745-exonerate_est2genome-gene-0.1-mRNA-2;Parent=CCRYP_013757|size369745-exonerate_est2genome-gene-0.1;Name=CCRYP_013757|size369745-exonerate_est2genome-gene-0.1-mRNA-2;Alias=maker-scaffold129|size369745-exonerate_est2genome-gene-0.1-mRNA-2;_AED=0.11;_QI=503|1|1|1|1|1|2|410|217;_eAED=0.11;score=1567;
scaffold129|size369745	maker	exon	43661	44425	.	+	.	ID=CCRYP_013757-RA|size369745-exonerate_est2genome-gene-0.1-mRNA-1:exon:2791;Parent=CCRYP_013757-RA|size369745-exonerate_est2genome-gene-0.1-mRNA-1,CCRYP_013757-RA|size369745-exonerate_est2genome-gene-0.1-mRNA-2;
scaffold129|size369745	maker	exon	43151	43271	.	+	.	ID=CCRYP_013757-RA|size369745-exonerate_est2genome-gene-0.1-mRNA-1:exon:2792;Parent=CCRYP_013757-RA|size369745-exonerate_est2genome-gene-0.1-mRNA-1;
scaffold129|size369745	maker	exon	42372	42685	.	+	.	ID=CCRYP_013757-RA|size369745-exonerate_est2genome-gene-0.1-mRNA-1:exon:2793;Parent=CCRYP_013757-RA|size369745-exonerate_est2genome-gene-0.1-mRNA-1;
scaffold129|size369745	maker	exon	42470	43271	.	+	.	ID=CCRYP_013757-RB|size369745-exonerate_est2genome-gene-0.1-mRNA-2:exon:2794;Parent=CCRYP_013757-RB|size369745-exonerate_est2genome-gene-0.1-mRNA-2;
scaffold129|size369745	maker	five_prime_UTR	42372	42671	.	+	.	ID=CCRYP_013757-RA|size369745-exonerate_est2genome-gene-0.1-mRNA-1:five_prime_utr;Parent=CCRYP_013757-RA|size369745-exonerate_est2genome-gene-0.1-mRNA-1;
scaffold129|size369745	maker	CDS	42672	42685	.	+	0	ID=CCRYP_013757-RA|size369745-exonerate_est2genome-gene-0.1-mRNA-1:cds;Parent=CCRYP_013757-RA|size369745-exonerate_est2genome-gene-0.1-mRNA-1;
scaffold129|size369745	maker	CDS	43151	43271	.	+	1	ID=CCRYP_013757-RA|size369745-exonerate_est2genome-gene-0.1-mRNA-1:cds;Parent=CCRYP_013757-RA|size369745-exonerate_est2genome-gene-0.1-mRNA-1;
scaffold129|size369745	maker	CDS	43661	44131	.	+	0	ID=CCRYP_013757-RA|size369745-exonerate_est2genome-gene-0.1-mRNA-1:cds;Parent=CCRYP_013757-RA|size369745-exonerate_est2genome-gene-0.1-mRNA-1;
scaffold129|size369745	maker	three_prime_UTR	44132	44425	.	+	.	ID=CCRYP_013757-RA|size369745-exonerate_est2genome-gene-0.1-mRNA-1:three_prime_utr;Parent=CCRYP_013757-RA|size369745-exonerate_est2genome-gene-0.1-mRNA-1;
scaffold129|size369745	maker	five_prime_UTR	42470	42972	.	+	.	ID=CCRYP_013757-RB|size369745-exonerate_est2genome-gene-0.1-mRNA-2:five_prime_utr;Parent=CCRYP_013757-RB|size369745-exonerate_est2genome-gene-0.1-mRNA-2;
scaffold129|size369745	maker	CDS	42973	43271	.	+	0	ID=CCRYP_013757-RB|size369745-exonerate_est2genome-gene-0.1-mRNA-2:cds;Parent=CCRYP_013757-RB|size369745-exonerate_est2genome-gene-0.1-mRNA-2;
scaffold129|size369745	maker	CDS	43661	44015	.	+	1	ID=CCRYP_013757-RB|size369745-exonerate_est2genome-gene-0.1-mRNA-2:cds;Parent=CCRYP_013757-RB|size369745-exonerate_est2genome-gene-0.1-mRNA-2;
scaffold129|size369745	maker	three_prime_UTR	44016	44425	.	+	.	ID=CCRYP_013757-RB|size369745-exonerate_est2genome-gene-0.1-mRNA-2:three_prime_utr;Parent=CCRYP_013757-RB|size369745-exonerate_est2genome-gene-0.1-mRNA-2;
scaffold129|size369745	maker	gene	56123	57451	.	+	.	ID=CCRYP_013760|size369745-augustus-gene-0.15;Name=CCRYP_013760|size369745-augustus-gene-0.15;Alias=maker-scaffold129|size369745-augustus-gene-0.15;
scaffold129|size369745	maker	mRNA	56123	57451	.	+	.	ID=CCRYP_013760|size369745-augustus-gene-0.15-mRNA-1;Parent=CCRYP_013760|size369745-augustus-gene-0.15;Name=CCRYP_013760|size369745-augustus-gene-0.15-mRNA-1;Alias=maker-scaffold129|size369745-augustus-gene-0.15-mRNA-1;_AED=0.38;_QI=0|0|0|1|1|1|2|0|419;_eAED=0.82;
scaffold129|size369745	maker	exon	56123	56517	.	+	.	ID=CCRYP_013760-RA|size369745-augustus-gene-0.15-mRNA-1:exon:2795;Parent=CCRYP_013760-RA|size369745-augustus-gene-0.15-mRNA-1;
scaffold129|size369745	maker	exon	56587	57451	.	+	.	ID=CCRYP_013760-RA|size369745-augustus-gene-0.15-mRNA-1:exon:2796;Parent=CCRYP_013760-RA|size369745-augustus-gene-0.15-mRNA-1;
scaffold129|size369745	maker	CDS	56123	56517	.	+	0	ID=CCRYP_013760-RA|size369745-augustus-gene-0.15-mRNA-1:cds;Parent=CCRYP_013760-RA|size369745-augustus-gene-0.15-mRNA-1;
scaffold129|size369745	maker	CDS	56587	57451	.	+	1	ID=CCRYP_013760-RA|size369745-augustus-gene-0.15-mRNA-1:cds;Parent=CCRYP_013760-RA|size369745-augustus-gene-0.15-mRNA-1;
scaffold129|size369745	maker	gene	19631	21712	.	-	.	ID=CCRYP_013754|size369745-exonerate_est2genome-gene-0.4;Name=CCRYP_013754|size369745-exonerate_est2genome-gene-0.4;Alias=maker-scaffold129|size369745-exonerate_est2genome-gene-0.4;
scaffold129|size369745	maker	mRNA	19631	21712	.	-	.	ID=CCRYP_013754|size369745-exonerate_est2genome-gene-0.4-mRNA-1;Parent=CCRYP_013754|size369745-exonerate_est2genome-gene-0.4;Name=CCRYP_013754|size369745-exonerate_est2genome-gene-0.4-mRNA-1;Alias=maker-scaffold129|size369745-exonerate_est2genome-gene-0.4-mRNA-1;_AED=0.00;_QI=45|-1|1|1|-1|1|1|813|407;_eAED=0.00;score=10410;
scaffold129|size369745	maker	exon	19631	21712	.	-	.	ID=CCRYP_013754-RA|size369745-exonerate_est2genome-gene-0.4-mRNA-1:exon:2797;Parent=CCRYP_013754-RA|size369745-exonerate_est2genome-gene-0.4-mRNA-1;
scaffold129|size369745	maker	five_prime_UTR	21668	21712	.	-	.	ID=CCRYP_013754-RA|size369745-exonerate_est2genome-gene-0.4-mRNA-1:five_prime_utr;Parent=CCRYP_013754-RA|size369745-exonerate_est2genome-gene-0.4-mRNA-1;
scaffold129|size369745	maker	CDS	20444	21667	.	-	0	ID=CCRYP_013754-RA|size369745-exonerate_est2genome-gene-0.4-mRNA-1:cds;Parent=CCRYP_013754-RA|size369745-exonerate_est2genome-gene-0.4-mRNA-1;
scaffold129|size369745	maker	three_prime_UTR	19631	20443	.	-	.	ID=CCRYP_013754-RA|size369745-exonerate_est2genome-gene-0.4-mRNA-1:three_prime_utr;Parent=CCRYP_013754-RA|size369745-exonerate_est2genome-gene-0.4-mRNA-1;
scaffold129|size369745	maker	gene	5420	5910	.	-	.	ID=CCRYP_013753|size369745-exonerate_est2genome-gene-0.3;Name=CCRYP_013753|size369745-exonerate_est2genome-gene-0.3;Alias=maker-scaffold129|size369745-exonerate_est2genome-gene-0.3;
scaffold129|size369745	maker	mRNA	5420	5910	.	-	.	ID=CCRYP_013753|size369745-exonerate_est2genome-gene-0.3-mRNA-1;Parent=CCRYP_013753|size369745-exonerate_est2genome-gene-0.3;Name=CCRYP_013753|size369745-exonerate_est2genome-gene-0.3-mRNA-1;Alias=maker-scaffold129|size369745-exonerate_est2genome-gene-0.3-mRNA-1;_AED=0.00;_QI=77|1|1|1|0|0|2|68|87;_eAED=0.00;score=2030;
scaffold129|size369745	maker	exon	5561	5910	.	-	.	ID=CCRYP_013753-RA|size369745-exonerate_est2genome-gene-0.3-mRNA-1:exon:2799;Parent=CCRYP_013753-RA|size369745-exonerate_est2genome-gene-0.3-mRNA-1;
scaffold129|size369745	maker	exon	5420	5478	.	-	.	ID=CCRYP_013753-RA|size369745-exonerate_est2genome-gene-0.3-mRNA-1:exon:2798;Parent=CCRYP_013753-RA|size369745-exonerate_est2genome-gene-0.3-mRNA-1;
scaffold129|size369745	maker	five_prime_UTR	5834	5910	.	-	.	ID=CCRYP_013753-RA|size369745-exonerate_est2genome-gene-0.3-mRNA-1:five_prime_utr;Parent=CCRYP_013753-RA|size369745-exonerate_est2genome-gene-0.3-mRNA-1;
scaffold129|size369745	maker	CDS	5570	5833	.	-	0	ID=CCRYP_013753-RA|size369745-exonerate_est2genome-gene-0.3-mRNA-1:cds;Parent=CCRYP_013753-RA|size369745-exonerate_est2genome-gene-0.3-mRNA-1;
scaffold129|size369745	maker	three_prime_UTR	5561	5569	.	-	.	ID=CCRYP_013753-RA|size369745-exonerate_est2genome-gene-0.3-mRNA-1:three_prime_utr;Parent=CCRYP_013753-RA|size369745-exonerate_est2genome-gene-0.3-mRNA-1;
scaffold129|size369745	maker	three_prime_UTR	5420	5478	.	-	.	ID=CCRYP_013753-RA|size369745-exonerate_est2genome-gene-0.3-mRNA-1:three_prime_utr;Parent=CCRYP_013753-RA|size369745-exonerate_est2genome-gene-0.3-mRNA-1;
scaffold129|size369745	maker	gene	26649	27092	.	-	.	ID=CCRYP_013755|size369745-exonerate_est2genome-gene-0.5;Name=CCRYP_013755|size369745-exonerate_est2genome-gene-0.5;Alias=maker-scaffold129|size369745-exonerate_est2genome-gene-0.5;
scaffold129|size369745	maker	mRNA	26649	27092	.	-	.	ID=CCRYP_013755|size369745-exonerate_est2genome-gene-0.5-mRNA-1;Parent=CCRYP_013755|size369745-exonerate_est2genome-gene-0.5;Name=CCRYP_013755|size369745-exonerate_est2genome-gene-0.5-mRNA-1;Alias=maker-scaffold129|size369745-exonerate_est2genome-gene-0.5-mRNA-1;_AED=0.00;_QI=61|1|1|1|0|0|2|50|35;_eAED=0.00;score=766;
scaffold129|size369745	maker	exon	26891	27092	.	-	.	ID=CCRYP_013755-RA|size369745-exonerate_est2genome-gene-0.5-mRNA-1:exon:2801;Parent=CCRYP_013755-RA|size369745-exonerate_est2genome-gene-0.5-mRNA-1;
scaffold129|size369745	maker	exon	26649	26665	.	-	.	ID=CCRYP_013755-RA|size369745-exonerate_est2genome-gene-0.5-mRNA-1:exon:2800;Parent=CCRYP_013755-RA|size369745-exonerate_est2genome-gene-0.5-mRNA-1;
scaffold129|size369745	maker	five_prime_UTR	27032	27092	.	-	.	ID=CCRYP_013755-RA|size369745-exonerate_est2genome-gene-0.5-mRNA-1:five_prime_utr;Parent=CCRYP_013755-RA|size369745-exonerate_est2genome-gene-0.5-mRNA-1;
scaffold129|size369745	maker	CDS	26924	27031	.	-	0	ID=CCRYP_013755-RA|size369745-exonerate_est2genome-gene-0.5-mRNA-1:cds;Parent=CCRYP_013755-RA|size369745-exonerate_est2genome-gene-0.5-mRNA-1;
scaffold129|size369745	maker	three_prime_UTR	26891	26923	.	-	.	ID=CCRYP_013755-RA|size369745-exonerate_est2genome-gene-0.5-mRNA-1:three_prime_utr;Parent=CCRYP_013755-RA|size369745-exonerate_est2genome-gene-0.5-mRNA-1;
scaffold129|size369745	maker	three_prime_UTR	26649	26665	.	-	.	ID=CCRYP_013755-RA|size369745-exonerate_est2genome-gene-0.5-mRNA-1:three_prime_utr;Parent=CCRYP_013755-RA|size369745-exonerate_est2genome-gene-0.5-mRNA-1;
scaffold129|size369745	maker	gene	53531	54974	.	-	.	ID=CCRYP_013759|size369745-exonerate_est2genome-gene-0.7;Name=CCRYP_013759|size369745-exonerate_est2genome-gene-0.7;Alias=maker-scaffold129|size369745-exonerate_est2genome-gene-0.7;
scaffold129|size369745	maker	mRNA	53531	54974	.	-	.	ID=CCRYP_013759|size369745-exonerate_est2genome-gene-0.7-mRNA-1;Parent=CCRYP_013759|size369745-exonerate_est2genome-gene-0.7;Name=CCRYP_013759|size369745-exonerate_est2genome-gene-0.7-mRNA-1;Alias=maker-scaffold129|size369745-exonerate_est2genome-gene-0.7-mRNA-1;_AED=0.11;_QI=196|1|1|1|1|1|2|542|201;_eAED=0.11;score=6704;
scaffold129|size369745	maker	exon	54459	54974	.	-	.	ID=CCRYP_013759-RA|size369745-exonerate_est2genome-gene-0.7-mRNA-1:exon:2803;Parent=CCRYP_013759-RA|size369745-exonerate_est2genome-gene-0.7-mRNA-1;
scaffold129|size369745	maker	exon	53531	54358	.	-	.	ID=CCRYP_013759-RA|size369745-exonerate_est2genome-gene-0.7-mRNA-1:exon:2802;Parent=CCRYP_013759-RA|size369745-exonerate_est2genome-gene-0.7-mRNA-1;
scaffold129|size369745	maker	five_prime_UTR	54779	54974	.	-	.	ID=CCRYP_013759-RA|size369745-exonerate_est2genome-gene-0.7-mRNA-1:five_prime_utr;Parent=CCRYP_013759-RA|size369745-exonerate_est2genome-gene-0.7-mRNA-1;
scaffold129|size369745	maker	CDS	54459	54778	.	-	0	ID=CCRYP_013759-RA|size369745-exonerate_est2genome-gene-0.7-mRNA-1:cds;Parent=CCRYP_013759-RA|size369745-exonerate_est2genome-gene-0.7-mRNA-1;
scaffold129|size369745	maker	CDS	54073	54358	.	-	1	ID=CCRYP_013759-RA|size369745-exonerate_est2genome-gene-0.7-mRNA-1:cds;Parent=CCRYP_013759-RA|size369745-exonerate_est2genome-gene-0.7-mRNA-1;
scaffold129|size369745	maker	three_prime_UTR	53531	54072	.	-	.	ID=CCRYP_013759-RA|size369745-exonerate_est2genome-gene-0.7-mRNA-1:three_prime_utr;Parent=CCRYP_013759-RA|size369745-exonerate_est2genome-gene-0.7-mRNA-1;
scaffold129|size369745	maker	gene	36110	36438	.	-	.	ID=CCRYP_013756|size369745-exonerate_est2genome-gene-0.6;Name=CCRYP_013756|size369745-exonerate_est2genome-gene-0.6;Alias=maker-scaffold129|size369745-exonerate_est2genome-gene-0.6;
scaffold129|size369745	maker	mRNA	36110	36438	.	-	.	ID=CCRYP_013756|size369745-exonerate_est2genome-gene-0.6-mRNA-1;Parent=CCRYP_013756|size369745-exonerate_est2genome-gene-0.6;Name=CCRYP_013756|size369745-exonerate_est2genome-gene-0.6-mRNA-1;Alias=maker-scaffold129|size369745-exonerate_est2genome-gene-0.6-mRNA-1;_AED=0.34;_QI=0|1|1|1|0|0|2|4|73;_eAED=0.34;score=802;
scaffold129|size369745	maker	exon	36380	36438	.	-	.	ID=CCRYP_013756-RA|size369745-exonerate_est2genome-gene-0.6-mRNA-1:exon:2805;Parent=CCRYP_013756-RA|size369745-exonerate_est2genome-gene-0.6-mRNA-1;
scaffold129|size369745	maker	exon	36110	36276	.	-	.	ID=CCRYP_013756-RA|size369745-exonerate_est2genome-gene-0.6-mRNA-1:exon:2804;Parent=CCRYP_013756-RA|size369745-exonerate_est2genome-gene-0.6-mRNA-1;
scaffold129|size369745	maker	CDS	36380	36438	.	-	0	ID=CCRYP_013756-RA|size369745-exonerate_est2genome-gene-0.6-mRNA-1:cds;Parent=CCRYP_013756-RA|size369745-exonerate_est2genome-gene-0.6-mRNA-1;
scaffold129|size369745	maker	CDS	36114	36276	.	-	1	ID=CCRYP_013756-RA|size369745-exonerate_est2genome-gene-0.6-mRNA-1:cds;Parent=CCRYP_013756-RA|size369745-exonerate_est2genome-gene-0.6-mRNA-1;
scaffold129|size369745	maker	three_prime_UTR	36110	36113	.	-	.	ID=CCRYP_013756-RA|size369745-exonerate_est2genome-gene-0.6-mRNA-1:three_prime_utr;Parent=CCRYP_013756-RA|size369745-exonerate_est2genome-gene-0.6-mRNA-1;
scaffold129|size369745	snap_masked	match	1404	11935	603.409	+	.	ID=scaffold129|size369745:hit:27635:4.5.0.0;Name=snap_masked-scaffold129|size369745-abinit-gene-0.18-mRNA-1
scaffold129|size369745	snap_masked	match_part	1404	4323	212.714	+	.	ID=scaffold129|size369745:hsp:55618:4.5.0.0;Parent=scaffold129|size369745:hit:27635:4.5.0.0;Target=snap_masked-scaffold129|size369745-abinit-gene-0.18-mRNA-1 1 2920 +;Gap=M2920
scaffold129|size369745	snap_masked	match_part	4418	4713	26.956	+	.	ID=scaffold129|size369745:hsp:55619:4.5.0.0;Parent=scaffold129|size369745:hit:27635:4.5.0.0;Target=snap_masked-scaffold129|size369745-abinit-gene-0.18-mRNA-1 2921 3216 +;Gap=M296
scaffold129|size369745	snap_masked	match_part	4791	4878	14.192	+	.	ID=scaffold129|size369745:hsp:55620:4.5.0.0;Parent=scaffold129|size369745:hit:27635:4.5.0.0;Target=snap_masked-scaffold129|size369745-abinit-gene-0.18-mRNA-1 3217 3304 +;Gap=M88
scaffold129|size369745	snap_masked	match_part	4988	6777	75.901	+	.	ID=scaffold129|size369745:hsp:55621:4.5.0.0;Parent=scaffold129|size369745:hit:27635:4.5.0.0;Target=snap_masked-scaffold129|size369745-abinit-gene-0.18-mRNA-1 3305 5094 +;Gap=M1790
scaffold129|size369745	snap_masked	match_part	6863	7574	61.963	+	.	ID=scaffold129|size369745:hsp:55622:4.5.0.0;Parent=scaffold129|size369745:hit:27635:4.5.0.0;Target=snap_masked-scaffold129|size369745-abinit-gene-0.18-mRNA-1 5095 5806 +;Gap=M712
scaffold129|size369745	snap_masked	match_part	7667	8360	45.442	+	.	ID=scaffold129|size369745:hsp:55623:4.5.0.0;Parent=scaffold129|size369745:hit:27635:4.5.0.0;Target=snap_masked-scaffold129|size369745-abinit-gene-0.18-mRNA-1 5807 6500 +;Gap=M694
scaffold129|size369745	snap_masked	match_part	8437	11935	166.241	+	.	ID=scaffold129|size369745:hsp:55624:4.5.0.0;Parent=scaffold129|size369745:hit:27635:4.5.0.0;Target=snap_masked-scaffold129|size369745-abinit-gene-0.18-mRNA-1 6501 9999 +;Gap=M3499
scaffold129|size369745	snap_masked	match	12084	19627	566.585	+	.	ID=scaffold129|size369745:hit:27636:4.5.0.0;Name=snap_masked-scaffold129|size369745-abinit-gene-0.19-mRNA-1
scaffold129|size369745	snap_masked	match_part	12084	15038	156.824	+	.	ID=scaffold129|size369745:hsp:55625:4.5.0.0;Parent=scaffold129|size369745:hit:27636:4.5.0.0;Target=snap_masked-scaffold129|size369745-abinit-gene-0.19-mRNA-1 1 2955 +;Gap=M2955
scaffold129|size369745	snap_masked	match_part	15119	19627	409.761	+	.	ID=scaffold129|size369745:hsp:55626:4.5.0.0;Parent=scaffold129|size369745:hit:27636:4.5.0.0;Target=snap_masked-scaffold129|size369745-abinit-gene-0.19-mRNA-1 2956 7464 +;Gap=M4509
scaffold129|size369745	snap_masked	match	24717	25614	13.503	+	.	ID=scaffold129|size369745:hit:27637:4.5.0.0;Name=snap_masked-scaffold129|size369745-abinit-gene-0.20-mRNA-1
scaffold129|size369745	snap_masked	match_part	24717	25078	24.867	+	.	ID=scaffold129|size369745:hsp:55627:4.5.0.0;Parent=scaffold129|size369745:hit:27637:4.5.0.0;Target=snap_masked-scaffold129|size369745-abinit-gene-0.20-mRNA-1 1 362 +;Gap=M362
scaffold129|size369745	snap_masked	match_part	25179	25614	-11.364	+	.	ID=scaffold129|size369745:hsp:55628:4.5.0.0;Parent=scaffold129|size369745:hit:27637:4.5.0.0;Target=snap_masked-scaffold129|size369745-abinit-gene-0.20-mRNA-1 363 798 +;Gap=M436
scaffold129|size369745	snap_masked	match	36392	37528	45.247	+	.	ID=scaffold129|size369745:hit:27638:4.5.0.0;Name=snap_masked-scaffold129|size369745-abinit-gene-0.21-mRNA-1
scaffold129|size369745	snap_masked	match_part	36392	36471	7.431	+	.	ID=scaffold129|size369745:hsp:55629:4.5.0.0;Parent=scaffold129|size369745:hit:27638:4.5.0.0;Target=snap_masked-scaffold129|size369745-abinit-gene-0.21-mRNA-1 1 80 +;Gap=M80
scaffold129|size369745	snap_masked	match_part	36483	37092	18.652	+	.	ID=scaffold129|size369745:hsp:55630:4.5.0.0;Parent=scaffold129|size369745:hit:27638:4.5.0.0;Target=snap_masked-scaffold129|size369745-abinit-gene-0.21-mRNA-1 81 690 +;Gap=M610
scaffold129|size369745	snap_masked	match_part	37104	37371	11.697	+	.	ID=scaffold129|size369745:hsp:55631:4.5.0.0;Parent=scaffold129|size369745:hit:27638:4.5.0.0;Target=snap_masked-scaffold129|size369745-abinit-gene-0.21-mRNA-1 691 958 +;Gap=M268
scaffold129|size369745	snap_masked	match_part	37422	37528	7.467	+	.	ID=scaffold129|size369745:hsp:55632:4.5.0.0;Parent=scaffold129|size369745:hit:27638:4.5.0.0;Target=snap_masked-scaffold129|size369745-abinit-gene-0.21-mRNA-1 959 1065 +;Gap=M107
scaffold129|size369745	snap_masked	match	39992	40456	23.969	+	.	ID=scaffold129|size369745:hit:27639:4.5.0.0;Name=snap_masked-scaffold129|size369745-abinit-gene-0.22-mRNA-1
scaffold129|size369745	snap_masked	match_part	39992	40456	23.969	+	.	ID=scaffold129|size369745:hsp:55633:4.5.0.0;Parent=scaffold129|size369745:hit:27639:4.5.0.0;Target=snap_masked-scaffold129|size369745-abinit-gene-0.22-mRNA-1 1 465 +;Gap=M465
scaffold129|size369745	snap_masked	match	42672	44131	57.754	+	.	ID=scaffold129|size369745:hit:27640:4.5.0.0;Name=snap_masked-scaffold129|size369745-abinit-gene-0.23-mRNA-1
scaffold129|size369745	snap_masked	match_part	42672	42685	7.799	+	.	ID=scaffold129|size369745:hsp:55634:4.5.0.0;Parent=scaffold129|size369745:hit:27640:4.5.0.0;Target=snap_masked-scaffold129|size369745-abinit-gene-0.23-mRNA-1 1 14 +;Gap=M14
scaffold129|size369745	snap_masked	match_part	43151	43271	15.014	+	.	ID=scaffold129|size369745:hsp:55635:4.5.0.0;Parent=scaffold129|size369745:hit:27640:4.5.0.0;Target=snap_masked-scaffold129|size369745-abinit-gene-0.23-mRNA-1 15 135 +;Gap=M121
scaffold129|size369745	snap_masked	match_part	43661	44131	34.941	+	.	ID=scaffold129|size369745:hsp:55636:4.5.0.0;Parent=scaffold129|size369745:hit:27640:4.5.0.0;Target=snap_masked-scaffold129|size369745-abinit-gene-0.23-mRNA-1 136 606 +;Gap=M471
scaffold129|size369745	snap_masked	match	51200	53680	144.114	+	.	ID=scaffold129|size369745:hit:27641:4.5.0.0;Name=snap_masked-scaffold129|size369745-abinit-gene-0.24-mRNA-1
scaffold129|size369745	snap_masked	match_part	51200	51647	37.274	+	.	ID=scaffold129|size369745:hsp:55637:4.5.0.0;Parent=scaffold129|size369745:hit:27641:4.5.0.0;Target=snap_masked-scaffold129|size369745-abinit-gene-0.24-mRNA-1 1 448 +;Gap=M448
scaffold129|size369745	snap_masked	match_part	51740	52120	31.259	+	.	ID=scaffold129|size369745:hsp:55638:4.5.0.0;Parent=scaffold129|size369745:hit:27641:4.5.0.0;Target=snap_masked-scaffold129|size369745-abinit-gene-0.24-mRNA-1 449 829 +;Gap=M381
scaffold129|size369745	snap_masked	match_part	52209	52358	18.831	+	.	ID=scaffold129|size369745:hsp:55639:4.5.0.0;Parent=scaffold129|size369745:hit:27641:4.5.0.0;Target=snap_masked-scaffold129|size369745-abinit-gene-0.24-mRNA-1 830 979 +;Gap=M150
scaffold129|size369745	snap_masked	match_part	52568	52878	21.656	+	.	ID=scaffold129|size369745:hsp:55640:4.5.0.0;Parent=scaffold129|size369745:hit:27641:4.5.0.0;Target=snap_masked-scaffold129|size369745-abinit-gene-0.24-mRNA-1 980 1290 +;Gap=M311
scaffold129|size369745	snap_masked	match_part	52967	53680	35.094	+	.	ID=scaffold129|size369745:hsp:55641:4.5.0.0;Parent=scaffold129|size369745:hit:27641:4.5.0.0;Target=snap_masked-scaffold129|size369745-abinit-gene-0.24-mRNA-1 1291 2004 +;Gap=M714
scaffold129|size369745	snap_masked	match	56006	57451	27.505	+	.	ID=scaffold129|size369745:hit:27642:4.5.0.0;Name=snap_masked-scaffold129|size369745-abinit-gene-0.25-mRNA-1
scaffold129|size369745	snap_masked	match_part	56006	56517	13.015	+	.	ID=scaffold129|size369745:hsp:55642:4.5.0.0;Parent=scaffold129|size369745:hit:27642:4.5.0.0;Target=snap_masked-scaffold129|size369745-abinit-gene-0.25-mRNA-1 1 512 +;Gap=M512
scaffold129|size369745	snap_masked	match_part	56596	57451	14.490	+	.	ID=scaffold129|size369745:hsp:55643:4.5.0.0;Parent=scaffold129|size369745:hit:27642:4.5.0.0;Target=snap_masked-scaffold129|size369745-abinit-gene-0.25-mRNA-1 513 1368 +;Gap=M856
scaffold129|size369745	snap_masked	match	19710	21667	142.595	-	.	ID=scaffold129|size369745:hit:27643:4.5.0.0;Name=snap_masked-scaffold129|size369745-abinit-gene-0.26-mRNA-1
scaffold129|size369745	snap_masked	match_part	20456	21667	91.570	-	.	ID=scaffold129|size369745:hsp:55644:4.5.0.0;Parent=scaffold129|size369745:hit:27643:4.5.0.0;Target=snap_masked-scaffold129|size369745-abinit-gene-0.26-mRNA-1 622 1833 +;Gap=M1212
scaffold129|size369745	snap_masked	match_part	19710	20330	51.025	-	.	ID=scaffold129|size369745:hsp:55645:4.5.0.0;Parent=scaffold129|size369745:hit:27643:4.5.0.0;Target=snap_masked-scaffold129|size369745-abinit-gene-0.26-mRNA-1 1 621 +;Gap=M621
scaffold129|size369745	snap_masked	match	54073	54778	45.46	-	.	ID=scaffold129|size369745:hit:27644:4.5.0.0;Name=snap_masked-scaffold129|size369745-abinit-gene-0.27-mRNA-1
scaffold129|size369745	snap_masked	match_part	54459	54778	23.164	-	.	ID=scaffold129|size369745:hsp:55646:4.5.0.0;Parent=scaffold129|size369745:hit:27644:4.5.0.0;Target=snap_masked-scaffold129|size369745-abinit-gene-0.27-mRNA-1 287 606 +;Gap=M320
scaffold129|size369745	snap_masked	match_part	54073	54358	22.296	-	.	ID=scaffold129|size369745:hsp:55647:4.5.0.0;Parent=scaffold129|size369745:hit:27644:4.5.0.0;Target=snap_masked-scaffold129|size369745-abinit-gene-0.27-mRNA-1 1 286 +;Gap=M286
scaffold129|size369745	model_gff:maker	match	1168	22445	20372	+	.	ID=scaffold129|size369745:hit:27645:4.5.0.0;Name=maker-scaffold129|size369745-exonerate_est2genome-gene-0.0-mRNA-1;score=20372
scaffold129|size369745	model_gff:maker	match_part	1168	4323	.	+	.	ID=scaffold129|size369745:hsp:55648:4.5.0.0;Parent=scaffold129|size369745:hit:27645:4.5.0.0;Target=maker-scaffold129|size369745-exonerate_est2genome-gene-0.0-mRNA-1 1 3156 +;Gap=M3156
scaffold129|size369745	model_gff:maker	match_part	4418	4713	.	+	.	ID=scaffold129|size369745:hsp:55649:4.5.0.0;Parent=scaffold129|size369745:hit:27645:4.5.0.0;Target=maker-scaffold129|size369745-exonerate_est2genome-gene-0.0-mRNA-1 3157 3452 +;Gap=M296
scaffold129|size369745	model_gff:maker	match_part	4791	4945	.	+	.	ID=scaffold129|size369745:hsp:55650:4.5.0.0;Parent=scaffold129|size369745:hit:27645:4.5.0.0;Target=maker-scaffold129|size369745-exonerate_est2genome-gene-0.0-mRNA-1 3453 3607 +;Gap=M155
scaffold129|size369745	model_gff:maker	match_part	5025	6777	.	+	.	ID=scaffold129|size369745:hsp:55651:4.5.0.0;Parent=scaffold129|size369745:hit:27645:4.5.0.0;Target=maker-scaffold129|size369745-exonerate_est2genome-gene-0.0-mRNA-1 3608 5360 +;Gap=M1753
scaffold129|size369745	model_gff:maker	match_part	6863	7574	.	+	.	ID=scaffold129|size369745:hsp:55652:4.5.0.0;Parent=scaffold129|size369745:hit:27645:4.5.0.0;Target=maker-scaffold129|size369745-exonerate_est2genome-gene-0.0-mRNA-1 5361 6072 +;Gap=M712
scaffold129|size369745	model_gff:maker	match_part	7667	8360	.	+	.	ID=scaffold129|size369745:hsp:55653:4.5.0.0;Parent=scaffold129|size369745:hit:27645:4.5.0.0;Target=maker-scaffold129|size369745-exonerate_est2genome-gene-0.0-mRNA-1 6073 6766 +;Gap=M694
scaffold129|size369745	model_gff:maker	match_part	8437	11927	.	+	.	ID=scaffold129|size369745:hsp:55654:4.5.0.0;Parent=scaffold129|size369745:hit:27645:4.5.0.0;Target=maker-scaffold129|size369745-exonerate_est2genome-gene-0.0-mRNA-1 6767 10257 +;Gap=M3491
scaffold129|size369745	model_gff:maker	match_part	12016	15038	.	+	.	ID=scaffold129|size369745:hsp:55655:4.5.0.0;Parent=scaffold129|size369745:hit:27645:4.5.0.0;Target=maker-scaffold129|size369745-exonerate_est2genome-gene-0.0-mRNA-1 10258 13280 +;Gap=M3023
scaffold129|size369745	model_gff:maker	match_part	15119	19559	.	+	.	ID=scaffold129|size369745:hsp:55656:4.5.0.0;Parent=scaffold129|size369745:hit:27645:4.5.0.0;Target=maker-scaffold129|size369745-exonerate_est2genome-gene-0.0-mRNA-1 13281 17721 +;Gap=M4441
scaffold129|size369745	model_gff:maker	match_part	19670	20330	.	+	.	ID=scaffold129|size369745:hsp:55657:4.5.0.0;Parent=scaffold129|size369745:hit:27645:4.5.0.0;Target=maker-scaffold129|size369745-exonerate_est2genome-gene-0.0-mRNA-1 17722 18382 +;Gap=M661
scaffold129|size369745	model_gff:maker	match_part	20456	22445	.	+	.	ID=scaffold129|size369745:hsp:55658:4.5.0.0;Parent=scaffold129|size369745:hit:27645:4.5.0.0;Target=maker-scaffold129|size369745-exonerate_est2genome-gene-0.0-mRNA-1 18383 20372 +;Gap=M1990
scaffold129|size369745	model_gff:maker	match	1168	22445	20482	+	.	ID=scaffold129|size369745:hit:27646:4.5.0.0;Name=maker-scaffold129|size369745-exonerate_est2genome-gene-0.0-mRNA-2;score=20482
scaffold129|size369745	model_gff:maker	match_part	1168	4323	.	+	.	ID=scaffold129|size369745:hsp:55659:4.5.0.0;Parent=scaffold129|size369745:hit:27646:4.5.0.0;Target=maker-scaffold129|size369745-exonerate_est2genome-gene-0.0-mRNA-2 1 3156 +;Gap=M3156
scaffold129|size369745	model_gff:maker	match_part	4418	4713	.	+	.	ID=scaffold129|size369745:hsp:55660:4.5.0.0;Parent=scaffold129|size369745:hit:27646:4.5.0.0;Target=maker-scaffold129|size369745-exonerate_est2genome-gene-0.0-mRNA-2 3157 3452 +;Gap=M296
scaffold129|size369745	model_gff:maker	match_part	4791	4945	.	+	.	ID=scaffold129|size369745:hsp:55661:4.5.0.0;Parent=scaffold129|size369745:hit:27646:4.5.0.0;Target=maker-scaffold129|size369745-exonerate_est2genome-gene-0.0-mRNA-2 3453 3607 +;Gap=M155
scaffold129|size369745	model_gff:maker	match_part	5025	6777	.	+	.	ID=scaffold129|size369745:hsp:55662:4.5.0.0;Parent=scaffold129|size369745:hit:27646:4.5.0.0;Target=maker-scaffold129|size369745-exonerate_est2genome-gene-0.0-mRNA-2 3608 5360 +;Gap=M1753
scaffold129|size369745	model_gff:maker	match_part	6863	7574	.	+	.	ID=scaffold129|size369745:hsp:55663:4.5.0.0;Parent=scaffold129|size369745:hit:27646:4.5.0.0;Target=maker-scaffold129|size369745-exonerate_est2genome-gene-0.0-mRNA-2 5361 6072 +;Gap=M712
scaffold129|size369745	model_gff:maker	match_part	7667	8360	.	+	.	ID=scaffold129|size369745:hsp:55664:4.5.0.0;Parent=scaffold129|size369745:hit:27646:4.5.0.0;Target=maker-scaffold129|size369745-exonerate_est2genome-gene-0.0-mRNA-2 6073 6766 +;Gap=M694
scaffold129|size369745	model_gff:maker	match_part	8437	11927	.	+	.	ID=scaffold129|size369745:hsp:55665:4.5.0.0;Parent=scaffold129|size369745:hit:27646:4.5.0.0;Target=maker-scaffold129|size369745-exonerate_est2genome-gene-0.0-mRNA-2 6767 10257 +;Gap=M3491
scaffold129|size369745	model_gff:maker	match_part	12016	15038	.	+	.	ID=scaffold129|size369745:hsp:55666:4.5.0.0;Parent=scaffold129|size369745:hit:27646:4.5.0.0;Target=maker-scaffold129|size369745-exonerate_est2genome-gene-0.0-mRNA-2 10258 13280 +;Gap=M3023
scaffold129|size369745	model_gff:maker	match_part	15119	20330	.	+	.	ID=scaffold129|size369745:hsp:55667:4.5.0.0;Parent=scaffold129|size369745:hit:27646:4.5.0.0;Target=maker-scaffold129|size369745-exonerate_est2genome-gene-0.0-mRNA-2 15271 20482 +;Gap=M5212
scaffold129|size369745	model_gff:maker	match_part	20456	22445	.	+	.	ID=scaffold129|size369745:hsp:55668:4.5.0.0;Parent=scaffold129|size369745:hit:27646:4.5.0.0;Target=maker-scaffold129|size369745-exonerate_est2genome-gene-0.0-mRNA-2 13281 15270 +;Gap=M1990
scaffold129|size369745	model_gff:maker	match	42372	44425	5952	+	.	ID=scaffold129|size369745:hit:27647:4.5.0.0;Name=maker-scaffold129|size369745-exonerate_est2genome-gene-0.1-mRNA-1;score=5952
scaffold129|size369745	model_gff:maker	match_part	42372	42685	.	+	.	ID=scaffold129|size369745:hsp:55669:4.5.0.0;Parent=scaffold129|size369745:hit:27647:4.5.0.0;Target=maker-scaffold129|size369745-exonerate_est2genome-gene-0.1-mRNA-1 887 1200 +;Gap=M314
scaffold129|size369745	model_gff:maker	match_part	43151	43271	.	+	.	ID=scaffold129|size369745:hsp:55670:4.5.0.0;Parent=scaffold129|size369745:hit:27647:4.5.0.0;Target=maker-scaffold129|size369745-exonerate_est2genome-gene-0.1-mRNA-1 766 886 +;Gap=M121
scaffold129|size369745	model_gff:maker	match_part	43661	44425	.	+	.	ID=scaffold129|size369745:hsp:55671:4.5.0.0;Parent=scaffold129|size369745:hit:27647:4.5.0.0;Target=maker-scaffold129|size369745-exonerate_est2genome-gene-0.1-mRNA-1 1 765 +;Gap=M765
scaffold129|size369745	model_gff:maker	match	42470	44425	1567	+	.	ID=scaffold129|size369745:hit:27648:4.5.0.0;Name=maker-scaffold129|size369745-exonerate_est2genome-gene-0.1-mRNA-2;score=1567
scaffold129|size369745	model_gff:maker	match_part	42470	43271	.	+	.	ID=scaffold129|size369745:hsp:55672:4.5.0.0;Parent=scaffold129|size369745:hit:27648:4.5.0.0;Target=maker-scaffold129|size369745-exonerate_est2genome-gene-0.1-mRNA-2 766 1567 +;Gap=M802
scaffold129|size369745	model_gff:maker	match_part	43661	44425	.	+	.	ID=scaffold129|size369745:hsp:55673:4.5.0.0;Parent=scaffold129|size369745:hit:27648:4.5.0.0;Target=maker-scaffold129|size369745-exonerate_est2genome-gene-0.1-mRNA-2 1 765 +;Gap=M765
scaffold129|size369745	model_gff:maker	match	51016	53751	11709	+	.	ID=scaffold129|size369745:hit:27649:4.5.0.0;Name=maker-scaffold129|size369745-exonerate_est2genome-gene-0.2-mRNA-1;score=11709
scaffold129|size369745	model_gff:maker	match_part	51016	52120	.	+	.	ID=scaffold129|size369745:hsp:55674:4.5.0.0;Parent=scaffold129|size369745:hit:27649:4.5.0.0;Target=maker-scaffold129|size369745-exonerate_est2genome-gene-0.2-mRNA-1 1 1105 +;Gap=M1105
scaffold129|size369745	model_gff:maker	match_part	52209	52358	.	+	.	ID=scaffold129|size369745:hsp:55675:4.5.0.0;Parent=scaffold129|size369745:hit:27649:4.5.0.0;Target=maker-scaffold129|size369745-exonerate_est2genome-gene-0.2-mRNA-1 1106 1255 +;Gap=M150
scaffold129|size369745	model_gff:maker	match_part	52568	52878	.	+	.	ID=scaffold129|size369745:hsp:55676:4.5.0.0;Parent=scaffold129|size369745:hit:27649:4.5.0.0;Target=maker-scaffold129|size369745-exonerate_est2genome-gene-0.2-mRNA-1 1256 1566 +;Gap=M311
scaffold129|size369745	model_gff:maker	match_part	52967	53751	.	+	.	ID=scaffold129|size369745:hsp:55677:4.5.0.0;Parent=scaffold129|size369745:hit:27649:4.5.0.0;Target=maker-scaffold129|size369745-exonerate_est2genome-gene-0.2-mRNA-1 1567 2351 +;Gap=M785
scaffold129|size369745	model_gff:maker	match	51016	52588	6862	+	.	ID=scaffold129|size369745:hit:27650:4.5.0.0;Name=maker-scaffold129|size369745-exonerate_est2genome-gene-0.2-mRNA-2;score=6862
scaffold129|size369745	model_gff:maker	match_part	51016	51647	.	+	.	ID=scaffold129|size369745:hsp:55678:4.5.0.0;Parent=scaffold129|size369745:hit:27650:4.5.0.0;Target=maker-scaffold129|size369745-exonerate_est2genome-gene-0.2-mRNA-2 1 632 +;Gap=M632
scaffold129|size369745	model_gff:maker	match_part	51740	52120	.	+	.	ID=scaffold129|size369745:hsp:55679:4.5.0.0;Parent=scaffold129|size369745:hit:27650:4.5.0.0;Target=maker-scaffold129|size369745-exonerate_est2genome-gene-0.2-mRNA-2 633 1013 +;Gap=M381
scaffold129|size369745	model_gff:maker	match_part	52209	52588	.	+	.	ID=scaffold129|size369745:hsp:55680:4.5.0.0;Parent=scaffold129|size369745:hit:27650:4.5.0.0;Target=maker-scaffold129|size369745-exonerate_est2genome-gene-0.2-mRNA-2 1014 1393 +;Gap=M380
scaffold129|size369745	model_gff:maker	match	72884	74311	1077	+	.	ID=scaffold129|size369745:hit:27651:4.5.0.0;Name=maker-scaffold129|size369745-exonerate_protein2genome-gene-0.12-mRNA-1;score=1077
scaffold129|size369745	model_gff:maker	match_part	72884	73498	.	+	.	ID=scaffold129|size369745:hsp:55681:4.5.0.0;Parent=scaffold129|size369745:hit:27651:4.5.0.0;Target=maker-scaffold129|size369745-exonerate_protein2genome-gene-0.12-mRNA-1 1 615 +;Gap=M615
scaffold129|size369745	model_gff:maker	match_part	73765	74086	.	+	.	ID=scaffold129|size369745:hsp:55682:4.5.0.0;Parent=scaffold129|size369745:hit:27651:4.5.0.0;Target=maker-scaffold129|size369745-exonerate_protein2genome-gene-0.12-mRNA-1 616 937 +;Gap=M322
scaffold129|size369745	model_gff:maker	match_part	74172	74311	.	+	.	ID=scaffold129|size369745:hsp:55683:4.5.0.0;Parent=scaffold129|size369745:hit:27651:4.5.0.0;Target=maker-scaffold129|size369745-exonerate_protein2genome-gene-0.12-mRNA-1 938 1077 +;Gap=M140
scaffold129|size369745	model_gff:maker	match	5420	5910	2030	-	.	ID=scaffold129|size369745:hit:27652:4.5.0.0;Name=maker-scaffold129|size369745-exonerate_est2genome-gene-0.3-mRNA-1;score=2030
scaffold129|size369745	model_gff:maker	match_part	5561	5910	.	-	.	ID=scaffold129|size369745:hsp:55684:4.5.0.0;Parent=scaffold129|size369745:hit:27652:4.5.0.0;Target=maker-scaffold129|size369745-exonerate_est2genome-gene-0.3-mRNA-1 60 409 +;Gap=M350
scaffold129|size369745	model_gff:maker	match_part	5420	5478	.	-	.	ID=scaffold129|size369745:hsp:55685:4.5.0.0;Parent=scaffold129|size369745:hit:27652:4.5.0.0;Target=maker-scaffold129|size369745-exonerate_est2genome-gene-0.3-mRNA-1 1 59 +;Gap=M59
scaffold129|size369745	model_gff:maker	match	19631	21712	10410	-	.	ID=scaffold129|size369745:hit:27653:4.5.0.0;Name=maker-scaffold129|size369745-exonerate_est2genome-gene-0.4-mRNA-1;score=10410
scaffold129|size369745	model_gff:maker	match_part	19631	21712	.	-	.	ID=scaffold129|size369745:hsp:55686:4.5.0.0;Parent=scaffold129|size369745:hit:27653:4.5.0.0;Target=maker-scaffold129|size369745-exonerate_est2genome-gene-0.4-mRNA-1 1 2082 +;Gap=M2082
scaffold129|size369745	model_gff:maker	match	26649	27092	766	-	.	ID=scaffold129|size369745:hit:27654:4.5.0.0;Name=maker-scaffold129|size369745-exonerate_est2genome-gene-0.5-mRNA-1;score=766
scaffold129|size369745	model_gff:maker	match_part	26891	27092	.	-	.	ID=scaffold129|size369745:hsp:55687:4.5.0.0;Parent=scaffold129|size369745:hit:27654:4.5.0.0;Target=maker-scaffold129|size369745-exonerate_est2genome-gene-0.5-mRNA-1 18 219 +;Gap=M202
scaffold129|size369745	model_gff:maker	match_part	26649	26665	.	-	.	ID=scaffold129|size369745:hsp:55688:4.5.0.0;Parent=scaffold129|size369745:hit:27654:4.5.0.0;Target=maker-scaffold129|size369745-exonerate_est2genome-gene-0.5-mRNA-1 1 17 +;Gap=M17
scaffold129|size369745	model_gff:maker	match	36110	36438	802	-	.	ID=scaffold129|size369745:hit:27655:4.5.0.0;Name=maker-scaffold129|size369745-exonerate_est2genome-gene-0.6-mRNA-1;score=802
scaffold129|size369745	model_gff:maker	match_part	36380	36438	.	-	.	ID=scaffold129|size369745:hsp:55689:4.5.0.0;Parent=scaffold129|size369745:hit:27655:4.5.0.0;Target=maker-scaffold129|size369745-exonerate_est2genome-gene-0.6-mRNA-1 168 226 +;Gap=M59
scaffold129|size369745	model_gff:maker	match_part	36110	36276	.	-	.	ID=scaffold129|size369745:hsp:55690:4.5.0.0;Parent=scaffold129|size369745:hit:27655:4.5.0.0;Target=maker-scaffold129|size369745-exonerate_est2genome-gene-0.6-mRNA-1 1 167 +;Gap=M167
scaffold129|size369745	model_gff:maker	match	53531	54974	6704	-	.	ID=scaffold129|size369745:hit:27656:4.5.0.0;Name=maker-scaffold129|size369745-exonerate_est2genome-gene-0.7-mRNA-1;score=6704
scaffold129|size369745	model_gff:maker	match_part	54459	54974	.	-	.	ID=scaffold129|size369745:hsp:55691:4.5.0.0;Parent=scaffold129|size369745:hit:27656:4.5.0.0;Target=maker-scaffold129|size369745-exonerate_est2genome-gene-0.7-mRNA-1 829 1344 +;Gap=M516
scaffold129|size369745	model_gff:maker	match_part	53531	54358	.	-	.	ID=scaffold129|size369745:hsp:55692:4.5.0.0;Parent=scaffold129|size369745:hit:27656:4.5.0.0;Target=maker-scaffold129|size369745-exonerate_est2genome-gene-0.7-mRNA-1 1 828 +;Gap=M828
scaffold129|size369745	augustus_masked	match	1467	19627	0.64	+	.	ID=scaffold129|size369745:hit:27657:4.5.0.0;Name=augustus_masked-scaffold129|size369745-abinit-gene-0.0-mRNA-1
scaffold129|size369745	augustus_masked	match_part	1467	4323	0.64	+	.	ID=scaffold129|size369745:hsp:55693:4.5.0.0;Parent=scaffold129|size369745:hit:27657:4.5.0.0;Target=augustus_masked-scaffold129|size369745-abinit-gene-0.0-mRNA-1 1 2857 +;Gap=M2857
scaffold129|size369745	augustus_masked	match_part	4418	4713	0.64	+	.	ID=scaffold129|size369745:hsp:55694:4.5.0.0;Parent=scaffold129|size369745:hit:27657:4.5.0.0;Target=augustus_masked-scaffold129|size369745-abinit-gene-0.0-mRNA-1 2858 3153 +;Gap=M296
scaffold129|size369745	augustus_masked	match_part	4791	4945	0.64	+	.	ID=scaffold129|size369745:hsp:55695:4.5.0.0;Parent=scaffold129|size369745:hit:27657:4.5.0.0;Target=augustus_masked-scaffold129|size369745-abinit-gene-0.0-mRNA-1 3154 3308 +;Gap=M155
scaffold129|size369745	augustus_masked	match_part	5025	6777	0.64	+	.	ID=scaffold129|size369745:hsp:55696:4.5.0.0;Parent=scaffold129|size369745:hit:27657:4.5.0.0;Target=augustus_masked-scaffold129|size369745-abinit-gene-0.0-mRNA-1 3309 5061 +;Gap=M1753
scaffold129|size369745	augustus_masked	match_part	6863	7574	0.64	+	.	ID=scaffold129|size369745:hsp:55697:4.5.0.0;Parent=scaffold129|size369745:hit:27657:4.5.0.0;Target=augustus_masked-scaffold129|size369745-abinit-gene-0.0-mRNA-1 5062 5773 +;Gap=M712
scaffold129|size369745	augustus_masked	match_part	7667	8360	0.64	+	.	ID=scaffold129|size369745:hsp:55698:4.5.0.0;Parent=scaffold129|size369745:hit:27657:4.5.0.0;Target=augustus_masked-scaffold129|size369745-abinit-gene-0.0-mRNA-1 5774 6467 +;Gap=M694
scaffold129|size369745	augustus_masked	match_part	8437	11927	0.64	+	.	ID=scaffold129|size369745:hsp:55699:4.5.0.0;Parent=scaffold129|size369745:hit:27657:4.5.0.0;Target=augustus_masked-scaffold129|size369745-abinit-gene-0.0-mRNA-1 6468 9958 +;Gap=M3491
scaffold129|size369745	augustus_masked	match_part	12016	15038	0.64	+	.	ID=scaffold129|size369745:hsp:55700:4.5.0.0;Parent=scaffold129|size369745:hit:27657:4.5.0.0;Target=augustus_masked-scaffold129|size369745-abinit-gene-0.0-mRNA-1 9959 12981 +;Gap=M3023
scaffold129|size369745	augustus_masked	match_part	15119	19627	0.64	+	.	ID=scaffold129|size369745:hsp:55701:4.5.0.0;Parent=scaffold129|size369745:hit:27657:4.5.0.0;Target=augustus_masked-scaffold129|size369745-abinit-gene-0.0-mRNA-1 12982 17490 +;Gap=M4509
scaffold129|size369745	augustus_masked	match	24717	44131	0.19	+	.	ID=scaffold129|size369745:hit:27658:4.5.0.0;Name=augustus_masked-scaffold129|size369745-abinit-gene-0.1-mRNA-1
scaffold129|size369745	augustus_masked	match_part	24717	24735	0.19	+	.	ID=scaffold129|size369745:hsp:55702:4.5.0.0;Parent=scaffold129|size369745:hit:27658:4.5.0.0;Target=augustus_masked-scaffold129|size369745-abinit-gene-0.1-mRNA-1 1 19 +;Gap=M19
scaffold129|size369745	augustus_masked	match_part	24808	25078	0.19	+	.	ID=scaffold129|size369745:hsp:55703:4.5.0.0;Parent=scaffold129|size369745:hit:27658:4.5.0.0;Target=augustus_masked-scaffold129|size369745-abinit-gene-0.1-mRNA-1 20 290 +;Gap=M271
scaffold129|size369745	augustus_masked	match_part	25179	25610	0.19	+	.	ID=scaffold129|size369745:hsp:55704:4.5.0.0;Parent=scaffold129|size369745:hit:27658:4.5.0.0;Target=augustus_masked-scaffold129|size369745-abinit-gene-0.1-mRNA-1 291 722 +;Gap=M432
scaffold129|size369745	augustus_masked	match_part	36462	37244	0.19	+	.	ID=scaffold129|size369745:hsp:55705:4.5.0.0;Parent=scaffold129|size369745:hit:27658:4.5.0.0;Target=augustus_masked-scaffold129|size369745-abinit-gene-0.1-mRNA-1 723 1505 +;Gap=M783
scaffold129|size369745	augustus_masked	match_part	43151	43271	0.19	+	.	ID=scaffold129|size369745:hsp:55706:4.5.0.0;Parent=scaffold129|size369745:hit:27658:4.5.0.0;Target=augustus_masked-scaffold129|size369745-abinit-gene-0.1-mRNA-1 1506 1626 +;Gap=M121
scaffold129|size369745	augustus_masked	match_part	43661	44131	0.19	+	.	ID=scaffold129|size369745:hsp:55707:4.5.0.0;Parent=scaffold129|size369745:hit:27658:4.5.0.0;Target=augustus_masked-scaffold129|size369745-abinit-gene-0.1-mRNA-1 1627 2097 +;Gap=M471
scaffold129|size369745	augustus_masked	match	51200	53680	0.89	+	.	ID=scaffold129|size369745:hit:27659:4.5.0.0;Name=augustus_masked-scaffold129|size369745-abinit-gene-0.2-mRNA-1
scaffold129|size369745	augustus_masked	match_part	51200	51647	0.89	+	.	ID=scaffold129|size369745:hsp:55708:4.5.0.0;Parent=scaffold129|size369745:hit:27659:4.5.0.0;Target=augustus_masked-scaffold129|size369745-abinit-gene-0.2-mRNA-1 1 448 +;Gap=M448
scaffold129|size369745	augustus_masked	match_part	51740	52120	0.89	+	.	ID=scaffold129|size369745:hsp:55709:4.5.0.0;Parent=scaffold129|size369745:hit:27659:4.5.0.0;Target=augustus_masked-scaffold129|size369745-abinit-gene-0.2-mRNA-1 449 829 +;Gap=M381
scaffold129|size369745	augustus_masked	match_part	52209	52358	0.89	+	.	ID=scaffold129|size369745:hsp:55710:4.5.0.0;Parent=scaffold129|size369745:hit:27659:4.5.0.0;Target=augustus_masked-scaffold129|size369745-abinit-gene-0.2-mRNA-1 830 979 +;Gap=M150
scaffold129|size369745	augustus_masked	match_part	52568	52878	0.89	+	.	ID=scaffold129|size369745:hsp:55711:4.5.0.0;Parent=scaffold129|size369745:hit:27659:4.5.0.0;Target=augustus_masked-scaffold129|size369745-abinit-gene-0.2-mRNA-1 980 1290 +;Gap=M311
scaffold129|size369745	augustus_masked	match_part	52967	53680	0.89	+	.	ID=scaffold129|size369745:hsp:55712:4.5.0.0;Parent=scaffold129|size369745:hit:27659:4.5.0.0;Target=augustus_masked-scaffold129|size369745-abinit-gene-0.2-mRNA-1 1291 2004 +;Gap=M714
scaffold129|size369745	augustus_masked	match	56123	57451	0.32	+	.	ID=scaffold129|size369745:hit:27660:4.5.0.0;Name=augustus_masked-scaffold129|size369745-abinit-gene-0.3-mRNA-1
scaffold129|size369745	augustus_masked	match_part	56123	56517	0.32	+	.	ID=scaffold129|size369745:hsp:55713:4.5.0.0;Parent=scaffold129|size369745:hit:27660:4.5.0.0;Target=augustus_masked-scaffold129|size369745-abinit-gene-0.3-mRNA-1 1 395 +;Gap=M395
scaffold129|size369745	augustus_masked	match_part	56587	57451	0.32	+	.	ID=scaffold129|size369745:hsp:55714:4.5.0.0;Parent=scaffold129|size369745:hit:27660:4.5.0.0;Target=augustus_masked-scaffold129|size369745-abinit-gene-0.3-mRNA-1 396 1260 +;Gap=M865
scaffold129|size369745	augustus_masked	match	19710	21622	0.95	-	.	ID=scaffold129|size369745:hit:27661:4.5.0.0;Name=augustus_masked-scaffold129|size369745-abinit-gene-0.4-mRNA-1
scaffold129|size369745	augustus_masked	match_part	20456	21622	0.95	-	.	ID=scaffold129|size369745:hsp:55715:4.5.0.0;Parent=scaffold129|size369745:hit:27661:4.5.0.0;Target=augustus_masked-scaffold129|size369745-abinit-gene-0.4-mRNA-1 622 1788 +;Gap=M1167
scaffold129|size369745	augustus_masked	match_part	19710	20330	0.95	-	.	ID=scaffold129|size369745:hsp:55716:4.5.0.0;Parent=scaffold129|size369745:hit:27661:4.5.0.0;Target=augustus_masked-scaffold129|size369745-abinit-gene-0.4-mRNA-1 1 621 +;Gap=M621
scaffold129|size369745	augustus_masked	match	54073	54778	0.98	-	.	ID=scaffold129|size369745:hit:27662:4.5.0.0;Name=augustus_masked-scaffold129|size369745-abinit-gene-0.5-mRNA-1
scaffold129|size369745	augustus_masked	match_part	54459	54778	0.98	-	.	ID=scaffold129|size369745:hsp:55717:4.5.0.0;Parent=scaffold129|size369745:hit:27662:4.5.0.0;Target=augustus_masked-scaffold129|size369745-abinit-gene-0.5-mRNA-1 287 606 +;Gap=M320
scaffold129|size369745	augustus_masked	match_part	54073	54358	0.98	-	.	ID=scaffold129|size369745:hsp:55718:4.5.0.0;Parent=scaffold129|size369745:hit:27662:4.5.0.0;Target=augustus_masked-scaffold129|size369745-abinit-gene-0.5-mRNA-1 1 286 +;Gap=M286
###
scaffold129|size369745	maker	gene	155616	165906	.	+	.	ID=CCRYP_013774|size369745-exonerate_est2genome-gene-1.15;Name=CCRYP_013774|size369745-exonerate_est2genome-gene-1.15;Alias=maker-scaffold129|size369745-exonerate_est2genome-gene-1.15;
scaffold129|size369745	maker	mRNA	155616	165906	.	+	.	ID=CCRYP_013774|size369745-exonerate_est2genome-gene-1.15-mRNA-1;Parent=CCRYP_013774|size369745-exonerate_est2genome-gene-1.15;Name=CCRYP_013774|size369745-exonerate_est2genome-gene-1.15-mRNA-1;Alias=maker-scaffold129|size369745-exonerate_est2genome-gene-1.15-mRNA-1;_AED=0.00;_QI=102|1|1|1|0|0|2|106|63;_eAED=0.00;score=1535;
scaffold129|size369745	maker	exon	165868	165906	.	+	.	ID=CCRYP_013774-RA|size369745-exonerate_est2genome-gene-1.15-mRNA-1:exon:2806;Parent=CCRYP_013774-RA|size369745-exonerate_est2genome-gene-1.15-mRNA-1;
scaffold129|size369745	maker	exon	155616	155976	.	+	.	ID=CCRYP_013774-RA|size369745-exonerate_est2genome-gene-1.15-mRNA-1:exon:2807;Parent=CCRYP_013774-RA|size369745-exonerate_est2genome-gene-1.15-mRNA-1;
scaffold129|size369745	maker	five_prime_UTR	155616	155717	.	+	.	ID=CCRYP_013774-RA|size369745-exonerate_est2genome-gene-1.15-mRNA-1:five_prime_utr;Parent=CCRYP_013774-RA|size369745-exonerate_est2genome-gene-1.15-mRNA-1;
scaffold129|size369745	maker	CDS	155718	155909	.	+	0	ID=CCRYP_013774-RA|size369745-exonerate_est2genome-gene-1.15-mRNA-1:cds;Parent=CCRYP_013774-RA|size369745-exonerate_est2genome-gene-1.15-mRNA-1;
scaffold129|size369745	maker	three_prime_UTR	155910	155976	.	+	.	ID=CCRYP_013774-RA|size369745-exonerate_est2genome-gene-1.15-mRNA-1:three_prime_utr;Parent=CCRYP_013774-RA|size369745-exonerate_est2genome-gene-1.15-mRNA-1;
scaffold129|size369745	maker	three_prime_UTR	165868	165906	.	+	.	ID=CCRYP_013774-RA|size369745-exonerate_est2genome-gene-1.15-mRNA-1:three_prime_utr;Parent=CCRYP_013774-RA|size369745-exonerate_est2genome-gene-1.15-mRNA-1;
scaffold129|size369745	maker	gene	132958	137727	.	+	.	ID=CCRYP_013772|size369745-snap-gene-1.4;Name=CCRYP_013772|size369745-snap-gene-1.4;Alias=maker-scaffold129|size369745-snap-gene-1.4;
scaffold129|size369745	maker	mRNA	132958	137727	.	+	.	ID=CCRYP_013772|size369745-snap-gene-1.4-mRNA-1;Parent=CCRYP_013772|size369745-snap-gene-1.4;Name=CCRYP_013772|size369745-snap-gene-1.4-mRNA-1;Alias=maker-scaffold129|size369745-snap-gene-1.4-mRNA-1;_AED=0.01;_QI=3170|1|1|1|0|0|2|1342|64;_eAED=0.01;
scaffold129|size369745	maker	exon	132958	136160	.	+	.	ID=CCRYP_013772-RA|size369745-snap-gene-1.4-mRNA-1:exon:2808;Parent=CCRYP_013772-RA|size369745-snap-gene-1.4-mRNA-1;
scaffold129|size369745	maker	exon	136224	137727	.	+	.	ID=CCRYP_013772-RA|size369745-snap-gene-1.4-mRNA-1:exon:2809;Parent=CCRYP_013772-RA|size369745-snap-gene-1.4-mRNA-1;
scaffold129|size369745	maker	five_prime_UTR	132958	136127	.	+	.	ID=CCRYP_013772-RA|size369745-snap-gene-1.4-mRNA-1:five_prime_utr;Parent=CCRYP_013772-RA|size369745-snap-gene-1.4-mRNA-1;
scaffold129|size369745	maker	CDS	136128	136160	.	+	0	ID=CCRYP_013772-RA|size369745-snap-gene-1.4-mRNA-1:cds;Parent=CCRYP_013772-RA|size369745-snap-gene-1.4-mRNA-1;
scaffold129|size369745	maker	CDS	136224	136385	.	+	0	ID=CCRYP_013772-RA|size369745-snap-gene-1.4-mRNA-1:cds;Parent=CCRYP_013772-RA|size369745-snap-gene-1.4-mRNA-1;
scaffold129|size369745	maker	three_prime_UTR	136386	137727	.	+	.	ID=CCRYP_013772-RA|size369745-snap-gene-1.4-mRNA-1:three_prime_utr;Parent=CCRYP_013772-RA|size369745-snap-gene-1.4-mRNA-1;
scaffold129|size369745	maker	gene	112588	118837	.	+	.	ID=CCRYP_013765|size369745-snap-gene-1.1;Name=CCRYP_013765|size369745-snap-gene-1.1;Alias=maker-scaffold129|size369745-snap-gene-1.1;
scaffold129|size369745	maker	mRNA	112588	118837	.	+	.	ID=CCRYP_013765|size369745-snap-gene-1.1-mRNA-1;Parent=CCRYP_013765|size369745-snap-gene-1.1;Name=CCRYP_013765|size369745-snap-gene-1.1-mRNA-1;Alias=maker-scaffold129|size369745-snap-gene-1.1-mRNA-1;_AED=0.11;_QI=249|0.75|0.8|1|0.75|0.8|5|1937|1258;_eAED=0.11;
scaffold129|size369745	maker	mRNA	112588	118837	.	+	.	ID=CCRYP_013765|size369745-snap-gene-1.1-mRNA-2;Parent=CCRYP_013765|size369745-snap-gene-1.1;Name=CCRYP_013765|size369745-snap-gene-1.1-mRNA-2;Alias=maker-scaffold129|size369745-snap-gene-1.1-mRNA-2;_AED=0.12;_QI=249|1|1|1|1|1|5|1937|1243;_eAED=0.12;
scaffold129|size369745	maker	exon	112588	114662	.	+	.	ID=CCRYP_013765-RB|size369745-snap-gene-1.1-mRNA-1:exon:2810;Parent=CCRYP_013765-RB|size369745-snap-gene-1.1-mRNA-1,CCRYP_013765-RB|size369745-snap-gene-1.1-mRNA-2;
scaffold129|size369745	maker	exon	114746	115091	.	+	.	ID=CCRYP_013765-RB|size369745-snap-gene-1.1-mRNA-1:exon:2811;Parent=CCRYP_013765-RB|size369745-snap-gene-1.1-mRNA-1,CCRYP_013765-RB|size369745-snap-gene-1.1-mRNA-2;
scaffold129|size369745	maker	exon	115134	115540	.	+	.	ID=CCRYP_013765-RB|size369745-snap-gene-1.1-mRNA-1:exon:2812;Parent=CCRYP_013765-RB|size369745-snap-gene-1.1-mRNA-1;
scaffold129|size369745	maker	exon	115616	116641	.	+	.	ID=CCRYP_013765-RB|size369745-snap-gene-1.1-mRNA-1:exon:2813;Parent=CCRYP_013765-RB|size369745-snap-gene-1.1-mRNA-1,CCRYP_013765-RB|size369745-snap-gene-1.1-mRNA-2;
scaffold129|size369745	maker	exon	116729	118837	.	+	.	ID=CCRYP_013765-RB|size369745-snap-gene-1.1-mRNA-1:exon:2814;Parent=CCRYP_013765-RB|size369745-snap-gene-1.1-mRNA-1,CCRYP_013765-RB|size369745-snap-gene-1.1-mRNA-2;
scaffold129|size369745	maker	exon	115179	115540	.	+	.	ID=CCRYP_013765-RA|size369745-snap-gene-1.1-mRNA-2:exon:2815;Parent=CCRYP_013765-RA|size369745-snap-gene-1.1-mRNA-2;
scaffold129|size369745	maker	five_prime_UTR	112588	112836	.	+	.	ID=CCRYP_013765-RB|size369745-snap-gene-1.1-mRNA-1:five_prime_utr;Parent=CCRYP_013765-RB|size369745-snap-gene-1.1-mRNA-1;
scaffold129|size369745	maker	CDS	112837	114662	.	+	0	ID=CCRYP_013765-RB|size369745-snap-gene-1.1-mRNA-1:cds;Parent=CCRYP_013765-RB|size369745-snap-gene-1.1-mRNA-1;
scaffold129|size369745	maker	CDS	114746	115091	.	+	1	ID=CCRYP_013765-RB|size369745-snap-gene-1.1-mRNA-1:cds;Parent=CCRYP_013765-RB|size369745-snap-gene-1.1-mRNA-1;
scaffold129|size369745	maker	CDS	115134	115540	.	+	0	ID=CCRYP_013765-RB|size369745-snap-gene-1.1-mRNA-1:cds;Parent=CCRYP_013765-RB|size369745-snap-gene-1.1-mRNA-1;
scaffold129|size369745	maker	CDS	115616	116641	.	+	1	ID=CCRYP_013765-RB|size369745-snap-gene-1.1-mRNA-1:cds;Parent=CCRYP_013765-RB|size369745-snap-gene-1.1-mRNA-1;
scaffold129|size369745	maker	CDS	116729	116900	.	+	1	ID=CCRYP_013765-RB|size369745-snap-gene-1.1-mRNA-1:cds;Parent=CCRYP_013765-RB|size369745-snap-gene-1.1-mRNA-1;
scaffold129|size369745	maker	three_prime_UTR	116901	118837	.	+	.	ID=CCRYP_013765-RB|size369745-snap-gene-1.1-mRNA-1:three_prime_utr;Parent=CCRYP_013765-RB|size369745-snap-gene-1.1-mRNA-1;
scaffold129|size369745	maker	five_prime_UTR	112588	112836	.	+	.	ID=CCRYP_013765-RA|size369745-snap-gene-1.1-mRNA-2:five_prime_utr;Parent=CCRYP_013765-RA|size369745-snap-gene-1.1-mRNA-2;
scaffold129|size369745	maker	CDS	112837	114662	.	+	0	ID=CCRYP_013765-RA|size369745-snap-gene-1.1-mRNA-2:cds;Parent=CCRYP_013765-RA|size369745-snap-gene-1.1-mRNA-2;
scaffold129|size369745	maker	CDS	114746	115091	.	+	1	ID=CCRYP_013765-RA|size369745-snap-gene-1.1-mRNA-2:cds;Parent=CCRYP_013765-RA|size369745-snap-gene-1.1-mRNA-2;
scaffold129|size369745	maker	CDS	115179	115540	.	+	0	ID=CCRYP_013765-RA|size369745-snap-gene-1.1-mRNA-2:cds;Parent=CCRYP_013765-RA|size369745-snap-gene-1.1-mRNA-2;
scaffold129|size369745	maker	CDS	115616	116641	.	+	1	ID=CCRYP_013765-RA|size369745-snap-gene-1.1-mRNA-2:cds;Parent=CCRYP_013765-RA|size369745-snap-gene-1.1-mRNA-2;
scaffold129|size369745	maker	CDS	116729	116900	.	+	1	ID=CCRYP_013765-RA|size369745-snap-gene-1.1-mRNA-2:cds;Parent=CCRYP_013765-RA|size369745-snap-gene-1.1-mRNA-2;
scaffold129|size369745	maker	three_prime_UTR	116901	118837	.	+	.	ID=CCRYP_013765-RA|size369745-snap-gene-1.1-mRNA-2:three_prime_utr;Parent=CCRYP_013765-RA|size369745-snap-gene-1.1-mRNA-2;
scaffold129|size369745	maker	gene	99200	104157	.	+	.	ID=CCRYP_013762|size369745-exonerate_est2genome-gene-1.12;Name=CCRYP_013762|size369745-exonerate_est2genome-gene-1.12;Alias=maker-scaffold129|size369745-exonerate_est2genome-gene-1.12;
scaffold129|size369745	maker	mRNA	99200	104157	.	+	.	ID=CCRYP_013762|size369745-exonerate_est2genome-gene-1.12-mRNA-1;Parent=CCRYP_013762|size369745-exonerate_est2genome-gene-1.12;Name=CCRYP_013762|size369745-exonerate_est2genome-gene-1.12-mRNA-1;Alias=maker-scaffold129|size369745-exonerate_est2genome-gene-1.12-mRNA-1;_AED=0.15;_QI=123|1|1|1|1|1|5|1764|877;_eAED=0.15;score=22509;
scaffold129|size369745	maker	mRNA	99200	102536	.	+	.	ID=CCRYP_013762|size369745-exonerate_est2genome-gene-1.12-mRNA-2;Parent=CCRYP_013762|size369745-exonerate_est2genome-gene-1.12;Name=CCRYP_013762|size369745-exonerate_est2genome-gene-1.12-mRNA-2;Alias=maker-scaffold129|size369745-exonerate_est2genome-gene-1.12-mRNA-2;_AED=0.26;_QI=123|1|1|1|0.66|0.75|4|1003|640;_eAED=0.26;score=3049;
scaffold129|size369745	maker	mRNA	99200	102536	.	+	.	ID=CCRYP_013762|size369745-exonerate_est2genome-gene-1.12-mRNA-3;Parent=CCRYP_013762|size369745-exonerate_est2genome-gene-1.12;Name=CCRYP_013762|size369745-exonerate_est2genome-gene-1.12-mRNA-3;Alias=maker-scaffold129|size369745-exonerate_est2genome-gene-1.12-mRNA-3;_AED=0.26;_QI=123|1|1|1|1|0.66|3|1098|639;_eAED=0.26;score=3141;
scaffold129|size369745	maker	exon	99200	99613	.	+	.	ID=CCRYP_013762-RC|size369745-exonerate_est2genome-gene-1.12-mRNA-1:exon:2816;Parent=CCRYP_013762-RC|size369745-exonerate_est2genome-gene-1.12-mRNA-1,CCRYP_013762-RC|size369745-exonerate_est2genome-gene-1.12-mRNA-2,CCRYP_013762-RC|size369745-exonerate_est2genome-gene-1.12-mRNA-3;
scaffold129|size369745	maker	exon	99711	101243	.	+	.	ID=CCRYP_013762-RC|size369745-exonerate_est2genome-gene-1.12-mRNA-1:exon:2817;Parent=CCRYP_013762-RC|size369745-exonerate_est2genome-gene-1.12-mRNA-1;
scaffold129|size369745	maker	exon	101382	101900	.	+	.	ID=CCRYP_013762-RC|size369745-exonerate_est2genome-gene-1.12-mRNA-1:exon:2818;Parent=CCRYP_013762-RC|size369745-exonerate_est2genome-gene-1.12-mRNA-1,CCRYP_013762-RC|size369745-exonerate_est2genome-gene-1.12-mRNA-2;
scaffold129|size369745	maker	exon	102000	102024	.	+	.	ID=CCRYP_013762-RC|size369745-exonerate_est2genome-gene-1.12-mRNA-1:exon:2819;Parent=CCRYP_013762-RC|size369745-exonerate_est2genome-gene-1.12-mRNA-1;
scaffold129|size369745	maker	exon	102128	104157	.	+	.	ID=CCRYP_013762-RC|size369745-exonerate_est2genome-gene-1.12-mRNA-1:exon:2820;Parent=CCRYP_013762-RC|size369745-exonerate_est2genome-gene-1.12-mRNA-1;
scaffold129|size369745	maker	exon	99711	101289	.	+	.	ID=CCRYP_013762-RB|size369745-exonerate_est2genome-gene-1.12-mRNA-2:exon:2821;Parent=CCRYP_013762-RB|size369745-exonerate_est2genome-gene-1.12-mRNA-2;
scaffold129|size369745	maker	exon	102000	102536	.	+	.	ID=CCRYP_013762-RB|size369745-exonerate_est2genome-gene-1.12-mRNA-2:exon:2822;Parent=CCRYP_013762-RB|size369745-exonerate_est2genome-gene-1.12-mRNA-2,CCRYP_013762-RB|size369745-exonerate_est2genome-gene-1.12-mRNA-3;
scaffold129|size369745	maker	exon	99711	101900	.	+	.	ID=CCRYP_013762-RA|size369745-exonerate_est2genome-gene-1.12-mRNA-3:exon:2823;Parent=CCRYP_013762-RA|size369745-exonerate_est2genome-gene-1.12-mRNA-3;
scaffold129|size369745	maker	five_prime_UTR	99200	99322	.	+	.	ID=CCRYP_013762-RC|size369745-exonerate_est2genome-gene-1.12-mRNA-1:five_prime_utr;Parent=CCRYP_013762-RC|size369745-exonerate_est2genome-gene-1.12-mRNA-1;
scaffold129|size369745	maker	CDS	99323	99613	.	+	0	ID=CCRYP_013762-RC|size369745-exonerate_est2genome-gene-1.12-mRNA-1:cds;Parent=CCRYP_013762-RC|size369745-exonerate_est2genome-gene-1.12-mRNA-1;
scaffold129|size369745	maker	CDS	99711	101243	.	+	0	ID=CCRYP_013762-RC|size369745-exonerate_est2genome-gene-1.12-mRNA-1:cds;Parent=CCRYP_013762-RC|size369745-exonerate_est2genome-gene-1.12-mRNA-1;
scaffold129|size369745	maker	CDS	101382	101900	.	+	0	ID=CCRYP_013762-RC|size369745-exonerate_est2genome-gene-1.12-mRNA-1:cds;Parent=CCRYP_013762-RC|size369745-exonerate_est2genome-gene-1.12-mRNA-1;
scaffold129|size369745	maker	CDS	102000	102024	.	+	0	ID=CCRYP_013762-RC|size369745-exonerate_est2genome-gene-1.12-mRNA-1:cds;Parent=CCRYP_013762-RC|size369745-exonerate_est2genome-gene-1.12-mRNA-1;
scaffold129|size369745	maker	CDS	102128	102393	.	+	2	ID=CCRYP_013762-RC|size369745-exonerate_est2genome-gene-1.12-mRNA-1:cds;Parent=CCRYP_013762-RC|size369745-exonerate_est2genome-gene-1.12-mRNA-1;
scaffold129|size369745	maker	three_prime_UTR	102394	104157	.	+	.	ID=CCRYP_013762-RC|size369745-exonerate_est2genome-gene-1.12-mRNA-1:three_prime_utr;Parent=CCRYP_013762-RC|size369745-exonerate_est2genome-gene-1.12-mRNA-1;
scaffold129|size369745	maker	five_prime_UTR	99200	99322	.	+	.	ID=CCRYP_013762-RB|size369745-exonerate_est2genome-gene-1.12-mRNA-2:five_prime_utr;Parent=CCRYP_013762-RB|size369745-exonerate_est2genome-gene-1.12-mRNA-2;
scaffold129|size369745	maker	CDS	99323	99613	.	+	0	ID=CCRYP_013762-RB|size369745-exonerate_est2genome-gene-1.12-mRNA-2:cds;Parent=CCRYP_013762-RB|size369745-exonerate_est2genome-gene-1.12-mRNA-2;
scaffold129|size369745	maker	CDS	99711	101289	.	+	0	ID=CCRYP_013762-RB|size369745-exonerate_est2genome-gene-1.12-mRNA-2:cds;Parent=CCRYP_013762-RB|size369745-exonerate_est2genome-gene-1.12-mRNA-2;
scaffold129|size369745	maker	CDS	101382	101434	.	+	2	ID=CCRYP_013762-RB|size369745-exonerate_est2genome-gene-1.12-mRNA-2:cds;Parent=CCRYP_013762-RB|size369745-exonerate_est2genome-gene-1.12-mRNA-2;
scaffold129|size369745	maker	three_prime_UTR	101435	101900	.	+	.	ID=CCRYP_013762-RB|size369745-exonerate_est2genome-gene-1.12-mRNA-2:three_prime_utr;Parent=CCRYP_013762-RB|size369745-exonerate_est2genome-gene-1.12-mRNA-2;
scaffold129|size369745	maker	three_prime_UTR	102000	102536	.	+	.	ID=CCRYP_013762-RB|size369745-exonerate_est2genome-gene-1.12-mRNA-2:three_prime_utr;Parent=CCRYP_013762-RB|size369745-exonerate_est2genome-gene-1.12-mRNA-2;
scaffold129|size369745	maker	five_prime_UTR	99200	99322	.	+	.	ID=CCRYP_013762-RA|size369745-exonerate_est2genome-gene-1.12-mRNA-3:five_prime_utr;Parent=CCRYP_013762-RA|size369745-exonerate_est2genome-gene-1.12-mRNA-3;
scaffold129|size369745	maker	CDS	99323	99613	.	+	0	ID=CCRYP_013762-RA|size369745-exonerate_est2genome-gene-1.12-mRNA-3:cds;Parent=CCRYP_013762-RA|size369745-exonerate_est2genome-gene-1.12-mRNA-3;
scaffold129|size369745	maker	CDS	99711	101339	.	+	0	ID=CCRYP_013762-RA|size369745-exonerate_est2genome-gene-1.12-mRNA-3:cds;Parent=CCRYP_013762-RA|size369745-exonerate_est2genome-gene-1.12-mRNA-3;
scaffold129|size369745	maker	three_prime_UTR	101340	101900	.	+	.	ID=CCRYP_013762-RA|size369745-exonerate_est2genome-gene-1.12-mRNA-3:three_prime_utr;Parent=CCRYP_013762-RA|size369745-exonerate_est2genome-gene-1.12-mRNA-3;
scaffold129|size369745	maker	three_prime_UTR	102000	102536	.	+	.	ID=CCRYP_013762-RA|size369745-exonerate_est2genome-gene-1.12-mRNA-3:three_prime_utr;Parent=CCRYP_013762-RA|size369745-exonerate_est2genome-gene-1.12-mRNA-3;
scaffold129|size369745	maker	gene	122717	123598	.	+	.	ID=CCRYP_013767|size369745-processed-gene-1.13;Name=CCRYP_013767|size369745-processed-gene-1.13;Alias=augustus_masked-scaffold129|size369745-processed-gene-1.13;
scaffold129|size369745	maker	mRNA	122717	123598	.	+	.	ID=CCRYP_013767|size369745-processed-gene-1.13-mRNA-1;Parent=CCRYP_013767|size369745-processed-gene-1.13;Name=CCRYP_013767|size369745-processed-gene-1.13-mRNA-1;Alias=augustus_masked-scaffold129|size369745-processed-gene-1.13-mRNA-1;_AED=0.18;_QI=0|-1|0|1|-1|1|1|0|293;_eAED=0.18;
scaffold129|size369745	maker	exon	122717	123598	.	+	.	ID=CCRYP_013767-RA|size369745-processed-gene-1.13-mRNA-1:exon:2824;Parent=CCRYP_013767-RA|size369745-processed-gene-1.13-mRNA-1;
scaffold129|size369745	maker	CDS	122717	123598	.	+	0	ID=CCRYP_013767-RA|size369745-processed-gene-1.13-mRNA-1:cds;Parent=CCRYP_013767-RA|size369745-processed-gene-1.13-mRNA-1;
scaffold129|size369745	maker	gene	125101	127935	.	+	.	ID=CCRYP_013769|size369745-augustus-gene-1.29;Name=CCRYP_013769|size369745-augustus-gene-1.29;Alias=maker-scaffold129|size369745-augustus-gene-1.29;
scaffold129|size369745	maker	mRNA	125101	127935	.	+	.	ID=CCRYP_013769|size369745-augustus-gene-1.29-mRNA-1;Parent=CCRYP_013769|size369745-augustus-gene-1.29;Name=CCRYP_013769|size369745-augustus-gene-1.29-mRNA-1;Alias=maker-scaffold129|size369745-augustus-gene-1.29-mRNA-1;_AED=0.22;_QI=75|1|1|1|0.5|0.33|3|1508|303;_eAED=0.22;
scaffold129|size369745	maker	exon	125101	125839	.	+	.	ID=CCRYP_013769-RA|size369745-augustus-gene-1.29-mRNA-1:exon:2825;Parent=CCRYP_013769-RA|size369745-augustus-gene-1.29-mRNA-1;
scaffold129|size369745	maker	exon	125950	127015	.	+	.	ID=CCRYP_013769-RA|size369745-augustus-gene-1.29-mRNA-1:exon:2826;Parent=CCRYP_013769-RA|size369745-augustus-gene-1.29-mRNA-1;
scaffold129|size369745	maker	exon	127246	127935	.	+	.	ID=CCRYP_013769-RA|size369745-augustus-gene-1.29-mRNA-1:exon:2827;Parent=CCRYP_013769-RA|size369745-augustus-gene-1.29-mRNA-1;
scaffold129|size369745	maker	five_prime_UTR	125101	125175	.	+	.	ID=CCRYP_013769-RA|size369745-augustus-gene-1.29-mRNA-1:five_prime_utr;Parent=CCRYP_013769-RA|size369745-augustus-gene-1.29-mRNA-1;
scaffold129|size369745	maker	CDS	125176	125839	.	+	0	ID=CCRYP_013769-RA|size369745-augustus-gene-1.29-mRNA-1:cds;Parent=CCRYP_013769-RA|size369745-augustus-gene-1.29-mRNA-1;
scaffold129|size369745	maker	CDS	125950	126197	.	+	2	ID=CCRYP_013769-RA|size369745-augustus-gene-1.29-mRNA-1:cds;Parent=CCRYP_013769-RA|size369745-augustus-gene-1.29-mRNA-1;
scaffold129|size369745	maker	three_prime_UTR	126198	127015	.	+	.	ID=CCRYP_013769-RA|size369745-augustus-gene-1.29-mRNA-1:three_prime_utr;Parent=CCRYP_013769-RA|size369745-augustus-gene-1.29-mRNA-1;
scaffold129|size369745	maker	three_prime_UTR	127246	127935	.	+	.	ID=CCRYP_013769-RA|size369745-augustus-gene-1.29-mRNA-1:three_prime_utr;Parent=CCRYP_013769-RA|size369745-augustus-gene-1.29-mRNA-1;
scaffold129|size369745	maker	gene	128406	129952	.	+	.	ID=CCRYP_013770|size369745-snap-gene-1.3;Name=CCRYP_013770|size369745-snap-gene-1.3;Alias=maker-scaffold129|size369745-snap-gene-1.3;
scaffold129|size369745	maker	mRNA	128406	128987	.	+	.	ID=CCRYP_013770|size369745-snap-gene-1.3-mRNA-1;Parent=CCRYP_013770|size369745-snap-gene-1.3;Name=CCRYP_013770|size369745-snap-gene-1.3-mRNA-1;Alias=maker-scaffold129|size369745-snap-gene-1.3-mRNA-1;_AED=0.47;_QI=0|0|0|1|0|0|2|0|95;_eAED=0.67;
scaffold129|size369745	maker	mRNA	128919	129952	.	+	.	ID=CCRYP_013770|size369745-snap-gene-1.3-mRNA-2;Parent=CCRYP_013770|size369745-snap-gene-1.3;Name=CCRYP_013770|size369745-snap-gene-1.3-mRNA-2;Alias=maker-scaffold129|size369745-snap-gene-1.3-mRNA-2;_AED=0.39;_QI=572|1|1|1|1|1|2|148|79;_eAED=0.39;
scaffold129|size369745	maker	exon	128406	128497	.	+	.	ID=CCRYP_013770-RA|size369745-snap-gene-1.3-mRNA-1:exon:2828;Parent=CCRYP_013770-RA|size369745-snap-gene-1.3-mRNA-1;
scaffold129|size369745	maker	exon	128792	128987	.	+	.	ID=CCRYP_013770-RA|size369745-snap-gene-1.3-mRNA-1:exon:2829;Parent=CCRYP_013770-RA|size369745-snap-gene-1.3-mRNA-1;
scaffold129|size369745	maker	exon	128919	129611	.	+	.	ID=CCRYP_013770-RB|size369745-snap-gene-1.3-mRNA-2:exon:2830;Parent=CCRYP_013770-RB|size369745-snap-gene-1.3-mRNA-2;
scaffold129|size369745	maker	exon	129686	129952	.	+	.	ID=CCRYP_013770-RB|size369745-snap-gene-1.3-mRNA-2:exon:2831;Parent=CCRYP_013770-RB|size369745-snap-gene-1.3-mRNA-2;
scaffold129|size369745	maker	CDS	128406	128497	.	+	0	ID=CCRYP_013770-RA|size369745-snap-gene-1.3-mRNA-1:cds;Parent=CCRYP_013770-RA|size369745-snap-gene-1.3-mRNA-1;
scaffold129|size369745	maker	CDS	128792	128987	.	+	1	ID=CCRYP_013770-RA|size369745-snap-gene-1.3-mRNA-1:cds;Parent=CCRYP_013770-RA|size369745-snap-gene-1.3-mRNA-1;
scaffold129|size369745	maker	five_prime_UTR	128919	129490	.	+	.	ID=CCRYP_013770-RB|size369745-snap-gene-1.3-mRNA-2:five_prime_utr;Parent=CCRYP_013770-RB|size369745-snap-gene-1.3-mRNA-2;
scaffold129|size369745	maker	CDS	129491	129611	.	+	0	ID=CCRYP_013770-RB|size369745-snap-gene-1.3-mRNA-2:cds;Parent=CCRYP_013770-RB|size369745-snap-gene-1.3-mRNA-2;
scaffold129|size369745	maker	CDS	129686	129804	.	+	2	ID=CCRYP_013770-RB|size369745-snap-gene-1.3-mRNA-2:cds;Parent=CCRYP_013770-RB|size369745-snap-gene-1.3-mRNA-2;
scaffold129|size369745	maker	three_prime_UTR	129805	129952	.	+	.	ID=CCRYP_013770-RB|size369745-snap-gene-1.3-mRNA-2:three_prime_utr;Parent=CCRYP_013770-RB|size369745-snap-gene-1.3-mRNA-2;
scaffold129|size369745	maker	gene	104315	105481	.	+	.	ID=CCRYP_013764|size369745-processed-gene-1.11;Name=CCRYP_013764|size369745-processed-gene-1.11;Alias=augustus_masked-scaffold129|size369745-processed-gene-1.11;
scaffold129|size369745	maker	mRNA	104315	105481	.	+	.	ID=CCRYP_013764|size369745-processed-gene-1.11-mRNA-1;Parent=CCRYP_013764|size369745-processed-gene-1.11;Name=CCRYP_013764|size369745-processed-gene-1.11-mRNA-1;Alias=augustus_masked-scaffold129|size369745-processed-gene-1.11-mRNA-1;_AED=0.41;_QI=0|-1|0|1|-1|1|1|0|388;_eAED=0.41;
scaffold129|size369745	maker	exon	104315	105481	.	+	.	ID=CCRYP_013764-RA|size369745-processed-gene-1.11-mRNA-1:exon:2832;Parent=CCRYP_013764-RA|size369745-processed-gene-1.11-mRNA-1;
scaffold129|size369745	maker	CDS	104315	105481	.	+	0	ID=CCRYP_013764-RA|size369745-processed-gene-1.11-mRNA-1:cds;Parent=CCRYP_013764-RA|size369745-processed-gene-1.11-mRNA-1;
scaffold129|size369745	maker	gene	102531	103991	.	-	.	ID=CCRYP_013763|size369745-processed-gene-1.19;Name=CCRYP_013763|size369745-processed-gene-1.19;Alias=augustus_masked-scaffold129|size369745-processed-gene-1.19;
scaffold129|size369745	maker	mRNA	102531	103991	.	-	.	ID=CCRYP_013763|size369745-processed-gene-1.19-mRNA-1;Parent=CCRYP_013763|size369745-processed-gene-1.19;Name=CCRYP_013763|size369745-processed-gene-1.19-mRNA-1;Alias=augustus_masked-scaffold129|size369745-processed-gene-1.19-mRNA-1;_AED=0.00;_QI=0|-1|0|1|-1|1|1|0|486;_eAED=0.00;
scaffold129|size369745	maker	exon	102531	103991	.	-	.	ID=CCRYP_013763-RA|size369745-processed-gene-1.19-mRNA-1:exon:2833;Parent=CCRYP_013763-RA|size369745-processed-gene-1.19-mRNA-1;
scaffold129|size369745	maker	CDS	102531	103991	.	-	0	ID=CCRYP_013763-RA|size369745-processed-gene-1.19-mRNA-1:cds;Parent=CCRYP_013763-RA|size369745-processed-gene-1.19-mRNA-1;
scaffold129|size369745	maker	gene	123813	124842	.	-	.	ID=CCRYP_013768|size369745-exonerate_est2genome-gene-1.17;Name=CCRYP_013768|size369745-exonerate_est2genome-gene-1.17;Alias=maker-scaffold129|size369745-exonerate_est2genome-gene-1.17;
scaffold129|size369745	maker	mRNA	123813	124842	.	-	.	ID=CCRYP_013768|size369745-exonerate_est2genome-gene-1.17-mRNA-1;Parent=CCRYP_013768|size369745-exonerate_est2genome-gene-1.17;Name=CCRYP_013768|size369745-exonerate_est2genome-gene-1.17-mRNA-1;Alias=maker-scaffold129|size369745-exonerate_est2genome-gene-1.17-mRNA-1;_AED=0.04;_QI=151|1|1|1|1|1|2|147|213;_eAED=0.04;score=4614;
scaffold129|size369745	maker	exon	124502	124842	.	-	.	ID=CCRYP_013768-RA|size369745-exonerate_est2genome-gene-1.17-mRNA-1:exon:2835;Parent=CCRYP_013768-RA|size369745-exonerate_est2genome-gene-1.17-mRNA-1;
scaffold129|size369745	maker	exon	123813	124411	.	-	.	ID=CCRYP_013768-RA|size369745-exonerate_est2genome-gene-1.17-mRNA-1:exon:2834;Parent=CCRYP_013768-RA|size369745-exonerate_est2genome-gene-1.17-mRNA-1;
scaffold129|size369745	maker	five_prime_UTR	124692	124842	.	-	.	ID=CCRYP_013768-RA|size369745-exonerate_est2genome-gene-1.17-mRNA-1:five_prime_utr;Parent=CCRYP_013768-RA|size369745-exonerate_est2genome-gene-1.17-mRNA-1;
scaffold129|size369745	maker	CDS	124502	124691	.	-	0	ID=CCRYP_013768-RA|size369745-exonerate_est2genome-gene-1.17-mRNA-1:cds;Parent=CCRYP_013768-RA|size369745-exonerate_est2genome-gene-1.17-mRNA-1;
scaffold129|size369745	maker	CDS	123960	124411	.	-	2	ID=CCRYP_013768-RA|size369745-exonerate_est2genome-gene-1.17-mRNA-1:cds;Parent=CCRYP_013768-RA|size369745-exonerate_est2genome-gene-1.17-mRNA-1;
scaffold129|size369745	maker	three_prime_UTR	123813	123959	.	-	.	ID=CCRYP_013768-RA|size369745-exonerate_est2genome-gene-1.17-mRNA-1:three_prime_utr;Parent=CCRYP_013768-RA|size369745-exonerate_est2genome-gene-1.17-mRNA-1;
scaffold129|size369745	maker	gene	116895	122406	.	-	.	ID=CCRYP_013766|size369745-exonerate_est2genome-gene-1.16;Name=CCRYP_013766|size369745-exonerate_est2genome-gene-1.16;Alias=maker-scaffold129|size369745-exonerate_est2genome-gene-1.16;
scaffold129|size369745	maker	mRNA	116895	122406	.	-	.	ID=CCRYP_013766|size369745-exonerate_est2genome-gene-1.16-mRNA-1;Parent=CCRYP_013766|size369745-exonerate_est2genome-gene-1.16;Name=CCRYP_013766|size369745-exonerate_est2genome-gene-1.16-mRNA-1;Alias=maker-scaffold129|size369745-exonerate_est2genome-gene-1.16-mRNA-1;_AED=0.07;_QI=86|1|1|1|1|1|8|2228|875;_eAED=0.07;score=24582;
scaffold129|size369745	maker	mRNA	116895	122406	.	-	.	ID=CCRYP_013766|size369745-exonerate_est2genome-gene-1.16-mRNA-2;Parent=CCRYP_013766|size369745-exonerate_est2genome-gene-1.16;Name=CCRYP_013766|size369745-exonerate_est2genome-gene-1.16-mRNA-2;Alias=maker-scaffold129|size369745-exonerate_est2genome-gene-1.16-mRNA-2;_AED=0.06;_QI=86|1|1|1|1|1|7|2626|770;_eAED=0.06;score=25011;
scaffold129|size369745	maker	exon	116895	119849	.	-	.	ID=CCRYP_013766-RA|size369745-exonerate_est2genome-gene-1.16-mRNA-2:exon:2844;Parent=CCRYP_013766-RA|size369745-exonerate_est2genome-gene-1.16-mRNA-2;
scaffold129|size369745	maker	exon	121661	122406	.	-	.	ID=CCRYP_013766-RB|size369745-exonerate_est2genome-gene-1.16-mRNA-1:exon:2843;Parent=CCRYP_013766-RB|size369745-exonerate_est2genome-gene-1.16-mRNA-1,CCRYP_013766-RB|size369745-exonerate_est2genome-gene-1.16-mRNA-2;
scaffold129|size369745	maker	exon	121123	121578	.	-	.	ID=CCRYP_013766-RB|size369745-exonerate_est2genome-gene-1.16-mRNA-1:exon:2842;Parent=CCRYP_013766-RB|size369745-exonerate_est2genome-gene-1.16-mRNA-1,CCRYP_013766-RB|size369745-exonerate_est2genome-gene-1.16-mRNA-2;
scaffold129|size369745	maker	exon	120694	121045	.	-	.	ID=CCRYP_013766-RB|size369745-exonerate_est2genome-gene-1.16-mRNA-1:exon:2841;Parent=CCRYP_013766-RB|size369745-exonerate_est2genome-gene-1.16-mRNA-1,CCRYP_013766-RB|size369745-exonerate_est2genome-gene-1.16-mRNA-2;
scaffold129|size369745	maker	exon	120561	120613	.	-	.	ID=CCRYP_013766-RB|size369745-exonerate_est2genome-gene-1.16-mRNA-1:exon:2840;Parent=CCRYP_013766-RB|size369745-exonerate_est2genome-gene-1.16-mRNA-1,CCRYP_013766-RB|size369745-exonerate_est2genome-gene-1.16-mRNA-2;
scaffold129|size369745	maker	exon	120226	120475	.	-	.	ID=CCRYP_013766-RB|size369745-exonerate_est2genome-gene-1.16-mRNA-1:exon:2839;Parent=CCRYP_013766-RB|size369745-exonerate_est2genome-gene-1.16-mRNA-1,CCRYP_013766-RB|size369745-exonerate_est2genome-gene-1.16-mRNA-2;
scaffold129|size369745	maker	exon	119934	120146	.	-	.	ID=CCRYP_013766-RB|size369745-exonerate_est2genome-gene-1.16-mRNA-1:exon:2838;Parent=CCRYP_013766-RB|size369745-exonerate_est2genome-gene-1.16-mRNA-1,CCRYP_013766-RB|size369745-exonerate_est2genome-gene-1.16-mRNA-2;
scaffold129|size369745	maker	exon	119562	119849	.	-	.	ID=CCRYP_013766-RB|size369745-exonerate_est2genome-gene-1.16-mRNA-1:exon:2837;Parent=CCRYP_013766-RB|size369745-exonerate_est2genome-gene-1.16-mRNA-1;
scaffold129|size369745	maker	exon	116895	119478	.	-	.	ID=CCRYP_013766-RB|size369745-exonerate_est2genome-gene-1.16-mRNA-1:exon:2836;Parent=CCRYP_013766-RB|size369745-exonerate_est2genome-gene-1.16-mRNA-1;
scaffold129|size369745	maker	five_prime_UTR	122321	122406	.	-	.	ID=CCRYP_013766-RB|size369745-exonerate_est2genome-gene-1.16-mRNA-1:five_prime_utr;Parent=CCRYP_013766-RB|size369745-exonerate_est2genome-gene-1.16-mRNA-1;
scaffold129|size369745	maker	CDS	121661	122320	.	-	0	ID=CCRYP_013766-RB|size369745-exonerate_est2genome-gene-1.16-mRNA-1:cds;Parent=CCRYP_013766-RB|size369745-exonerate_est2genome-gene-1.16-mRNA-1;
scaffold129|size369745	maker	CDS	121123	121578	.	-	0	ID=CCRYP_013766-RB|size369745-exonerate_est2genome-gene-1.16-mRNA-1:cds;Parent=CCRYP_013766-RB|size369745-exonerate_est2genome-gene-1.16-mRNA-1;
scaffold129|size369745	maker	CDS	120694	121045	.	-	0	ID=CCRYP_013766-RB|size369745-exonerate_est2genome-gene-1.16-mRNA-1:cds;Parent=CCRYP_013766-RB|size369745-exonerate_est2genome-gene-1.16-mRNA-1;
scaffold129|size369745	maker	CDS	120561	120613	.	-	2	ID=CCRYP_013766-RB|size369745-exonerate_est2genome-gene-1.16-mRNA-1:cds;Parent=CCRYP_013766-RB|size369745-exonerate_est2genome-gene-1.16-mRNA-1;
scaffold129|size369745	maker	CDS	120226	120475	.	-	0	ID=CCRYP_013766-RB|size369745-exonerate_est2genome-gene-1.16-mRNA-1:cds;Parent=CCRYP_013766-RB|size369745-exonerate_est2genome-gene-1.16-mRNA-1;
scaffold129|size369745	maker	CDS	119934	120146	.	-	2	ID=CCRYP_013766-RB|size369745-exonerate_est2genome-gene-1.16-mRNA-1:cds;Parent=CCRYP_013766-RB|size369745-exonerate_est2genome-gene-1.16-mRNA-1;
scaffold129|size369745	maker	CDS	119562	119849	.	-	2	ID=CCRYP_013766-RB|size369745-exonerate_est2genome-gene-1.16-mRNA-1:cds;Parent=CCRYP_013766-RB|size369745-exonerate_est2genome-gene-1.16-mRNA-1;
scaffold129|size369745	maker	CDS	119123	119478	.	-	2	ID=CCRYP_013766-RB|size369745-exonerate_est2genome-gene-1.16-mRNA-1:cds;Parent=CCRYP_013766-RB|size369745-exonerate_est2genome-gene-1.16-mRNA-1;
scaffold129|size369745	maker	three_prime_UTR	116895	119122	.	-	.	ID=CCRYP_013766-RB|size369745-exonerate_est2genome-gene-1.16-mRNA-1:three_prime_utr;Parent=CCRYP_013766-RB|size369745-exonerate_est2genome-gene-1.16-mRNA-1;
scaffold129|size369745	maker	five_prime_UTR	122321	122406	.	-	.	ID=CCRYP_013766-RA|size369745-exonerate_est2genome-gene-1.16-mRNA-2:five_prime_utr;Parent=CCRYP_013766-RA|size369745-exonerate_est2genome-gene-1.16-mRNA-2;
scaffold129|size369745	maker	CDS	121661	122320	.	-	0	ID=CCRYP_013766-RA|size369745-exonerate_est2genome-gene-1.16-mRNA-2:cds;Parent=CCRYP_013766-RA|size369745-exonerate_est2genome-gene-1.16-mRNA-2;
scaffold129|size369745	maker	CDS	121123	121578	.	-	0	ID=CCRYP_013766-RA|size369745-exonerate_est2genome-gene-1.16-mRNA-2:cds;Parent=CCRYP_013766-RA|size369745-exonerate_est2genome-gene-1.16-mRNA-2;
scaffold129|size369745	maker	CDS	120694	121045	.	-	0	ID=CCRYP_013766-RA|size369745-exonerate_est2genome-gene-1.16-mRNA-2:cds;Parent=CCRYP_013766-RA|size369745-exonerate_est2genome-gene-1.16-mRNA-2;
scaffold129|size369745	maker	CDS	120561	120613	.	-	2	ID=CCRYP_013766-RA|size369745-exonerate_est2genome-gene-1.16-mRNA-2:cds;Parent=CCRYP_013766-RA|size369745-exonerate_est2genome-gene-1.16-mRNA-2;
scaffold129|size369745	maker	CDS	120226	120475	.	-	0	ID=CCRYP_013766-RA|size369745-exonerate_est2genome-gene-1.16-mRNA-2:cds;Parent=CCRYP_013766-RA|size369745-exonerate_est2genome-gene-1.16-mRNA-2;
scaffold129|size369745	maker	CDS	119934	120146	.	-	2	ID=CCRYP_013766-RA|size369745-exonerate_est2genome-gene-1.16-mRNA-2:cds;Parent=CCRYP_013766-RA|size369745-exonerate_est2genome-gene-1.16-mRNA-2;
scaffold129|size369745	maker	CDS	119521	119849	.	-	2	ID=CCRYP_013766-RA|size369745-exonerate_est2genome-gene-1.16-mRNA-2:cds;Parent=CCRYP_013766-RA|size369745-exonerate_est2genome-gene-1.16-mRNA-2;
scaffold129|size369745	maker	three_prime_UTR	116895	119520	.	-	.	ID=CCRYP_013766-RA|size369745-exonerate_est2genome-gene-1.16-mRNA-2:three_prime_utr;Parent=CCRYP_013766-RA|size369745-exonerate_est2genome-gene-1.16-mRNA-2;
scaffold129|size369745	maker	gene	166955	169981	.	-	.	ID=CCRYP_013775|size369745-exonerate_est2genome-gene-1.20;Name=CCRYP_013775|size369745-exonerate_est2genome-gene-1.20;Alias=maker-scaffold129|size369745-exonerate_est2genome-gene-1.20;
scaffold129|size369745	maker	mRNA	166955	169981	.	-	.	ID=CCRYP_013775|size369745-exonerate_est2genome-gene-1.20-mRNA-1;Parent=CCRYP_013775|size369745-exonerate_est2genome-gene-1.20;Name=CCRYP_013775|size369745-exonerate_est2genome-gene-1.20-mRNA-1;Alias=maker-scaffold129|size369745-exonerate_est2genome-gene-1.20-mRNA-1;_AED=0.08;_QI=0|1|0.83|1|1|1|6|238|792;_eAED=0.08;score=2617;
scaffold129|size369745	maker	mRNA	166955	169981	.	-	.	ID=CCRYP_013775|size369745-exonerate_est2genome-gene-1.20-mRNA-2;Parent=CCRYP_013775|size369745-exonerate_est2genome-gene-1.20;Name=CCRYP_013775|size369745-exonerate_est2genome-gene-1.20-mRNA-2;Alias=maker-scaffold129|size369745-exonerate_est2genome-gene-1.20-mRNA-2;_AED=0.06;_QI=0|1|0.8|1|1|0.8|5|1153|513;_eAED=0.06;score=2695;
scaffold129|size369745	maker	mRNA	166955	168401	.	-	.	ID=CCRYP_013775|size369745-exonerate_est2genome-gene-1.20-mRNA-3;Parent=CCRYP_013775|size369745-exonerate_est2genome-gene-1.20;Name=CCRYP_013775|size369745-exonerate_est2genome-gene-1.20-mRNA-3;Alias=maker-scaffold129|size369745-exonerate_est2genome-gene-1.20-mRNA-3;_AED=0.29;_QI=223|1|1|1|1|1|3|238|277;_eAED=0.29;score=1295;
scaffold129|size369745	maker	exon	167921	168401	.	-	.	ID=CCRYP_013775-RA|size369745-exonerate_est2genome-gene-1.20-mRNA-3:exon:2852;Parent=CCRYP_013775-RA|size369745-exonerate_est2genome-gene-1.20-mRNA-3;
scaffold129|size369745	maker	exon	167921	168291	.	-	.	ID=CCRYP_013775-RC|size369745-exonerate_est2genome-gene-1.20-mRNA-2:exon:2851;Parent=CCRYP_013775-RC|size369745-exonerate_est2genome-gene-1.20-mRNA-2;
scaffold129|size369745	maker	exon	168971	169981	.	-	.	ID=CCRYP_013775-RB|size369745-exonerate_est2genome-gene-1.20-mRNA-1:exon:2850;Parent=CCRYP_013775-RB|size369745-exonerate_est2genome-gene-1.20-mRNA-1,CCRYP_013775-RB|size369745-exonerate_est2genome-gene-1.20-mRNA-2;
scaffold129|size369745	maker	exon	168381	168879	.	-	.	ID=CCRYP_013775-RB|size369745-exonerate_est2genome-gene-1.20-mRNA-1:exon:2849;Parent=CCRYP_013775-RB|size369745-exonerate_est2genome-gene-1.20-mRNA-1,CCRYP_013775-RB|size369745-exonerate_est2genome-gene-1.20-mRNA-2;
scaffold129|size369745	maker	exon	168271	168291	.	-	.	ID=CCRYP_013775-RB|size369745-exonerate_est2genome-gene-1.20-mRNA-1:exon:2848;Parent=CCRYP_013775-RB|size369745-exonerate_est2genome-gene-1.20-mRNA-1;
scaffold129|size369745	maker	exon	167921	168192	.	-	.	ID=CCRYP_013775-RB|size369745-exonerate_est2genome-gene-1.20-mRNA-1:exon:2847;Parent=CCRYP_013775-RB|size369745-exonerate_est2genome-gene-1.20-mRNA-1;
scaffold129|size369745	maker	exon	167814	167842	.	-	.	ID=CCRYP_013775-RB|size369745-exonerate_est2genome-gene-1.20-mRNA-1:exon:2846;Parent=CCRYP_013775-RB|size369745-exonerate_est2genome-gene-1.20-mRNA-1,CCRYP_013775-RB|size369745-exonerate_est2genome-gene-1.20-mRNA-2,CCRYP_013775-RB|size369745-exonerate_est2genome-gene-1.20-mRNA-3;
scaffold129|size369745	maker	exon	166955	167739	.	-	.	ID=CCRYP_013775-RB|size369745-exonerate_est2genome-gene-1.20-mRNA-1:exon:2845;Parent=CCRYP_013775-RB|size369745-exonerate_est2genome-gene-1.20-mRNA-1,CCRYP_013775-RB|size369745-exonerate_est2genome-gene-1.20-mRNA-2,CCRYP_013775-RB|size369745-exonerate_est2genome-gene-1.20-mRNA-3;
scaffold129|size369745	maker	CDS	168971	169981	.	-	0	ID=CCRYP_013775-RB|size369745-exonerate_est2genome-gene-1.20-mRNA-1:cds;Parent=CCRYP_013775-RB|size369745-exonerate_est2genome-gene-1.20-mRNA-1;
scaffold129|size369745	maker	CDS	168381	168879	.	-	0	ID=CCRYP_013775-RB|size369745-exonerate_est2genome-gene-1.20-mRNA-1:cds;Parent=CCRYP_013775-RB|size369745-exonerate_est2genome-gene-1.20-mRNA-1;
scaffold129|size369745	maker	CDS	168271	168291	.	-	2	ID=CCRYP_013775-RB|size369745-exonerate_est2genome-gene-1.20-mRNA-1:cds;Parent=CCRYP_013775-RB|size369745-exonerate_est2genome-gene-1.20-mRNA-1;
scaffold129|size369745	maker	CDS	167921	168192	.	-	2	ID=CCRYP_013775-RB|size369745-exonerate_est2genome-gene-1.20-mRNA-1:cds;Parent=CCRYP_013775-RB|size369745-exonerate_est2genome-gene-1.20-mRNA-1;
scaffold129|size369745	maker	CDS	167814	167842	.	-	0	ID=CCRYP_013775-RB|size369745-exonerate_est2genome-gene-1.20-mRNA-1:cds;Parent=CCRYP_013775-RB|size369745-exonerate_est2genome-gene-1.20-mRNA-1;
scaffold129|size369745	maker	CDS	167193	167739	.	-	1	ID=CCRYP_013775-RB|size369745-exonerate_est2genome-gene-1.20-mRNA-1:cds;Parent=CCRYP_013775-RB|size369745-exonerate_est2genome-gene-1.20-mRNA-1;
scaffold129|size369745	maker	three_prime_UTR	166955	167192	.	-	.	ID=CCRYP_013775-RB|size369745-exonerate_est2genome-gene-1.20-mRNA-1:three_prime_utr;Parent=CCRYP_013775-RB|size369745-exonerate_est2genome-gene-1.20-mRNA-1;
scaffold129|size369745	maker	CDS	168971	169981	.	-	0	ID=CCRYP_013775-RC|size369745-exonerate_est2genome-gene-1.20-mRNA-2:cds;Parent=CCRYP_013775-RC|size369745-exonerate_est2genome-gene-1.20-mRNA-2;
scaffold129|size369745	maker	CDS	168381	168879	.	-	0	ID=CCRYP_013775-RC|size369745-exonerate_est2genome-gene-1.20-mRNA-2:cds;Parent=CCRYP_013775-RC|size369745-exonerate_est2genome-gene-1.20-mRNA-2;
scaffold129|size369745	maker	CDS	168260	168291	.	-	2	ID=CCRYP_013775-RC|size369745-exonerate_est2genome-gene-1.20-mRNA-2:cds;Parent=CCRYP_013775-RC|size369745-exonerate_est2genome-gene-1.20-mRNA-2;
scaffold129|size369745	maker	three_prime_UTR	167921	168259	.	-	.	ID=CCRYP_013775-RC|size369745-exonerate_est2genome-gene-1.20-mRNA-2:three_prime_utr;Parent=CCRYP_013775-RC|size369745-exonerate_est2genome-gene-1.20-mRNA-2;
scaffold129|size369745	maker	three_prime_UTR	167814	167842	.	-	.	ID=CCRYP_013775-RC|size369745-exonerate_est2genome-gene-1.20-mRNA-2:three_prime_utr;Parent=CCRYP_013775-RC|size369745-exonerate_est2genome-gene-1.20-mRNA-2;
scaffold129|size369745	maker	three_prime_UTR	166955	167739	.	-	.	ID=CCRYP_013775-RC|size369745-exonerate_est2genome-gene-1.20-mRNA-2:three_prime_utr;Parent=CCRYP_013775-RC|size369745-exonerate_est2genome-gene-1.20-mRNA-2;
scaffold129|size369745	maker	five_prime_UTR	168179	168401	.	-	.	ID=CCRYP_013775-RA|size369745-exonerate_est2genome-gene-1.20-mRNA-3:five_prime_utr;Parent=CCRYP_013775-RA|size369745-exonerate_est2genome-gene-1.20-mRNA-3;
scaffold129|size369745	maker	CDS	167921	168178	.	-	0	ID=CCRYP_013775-RA|size369745-exonerate_est2genome-gene-1.20-mRNA-3:cds;Parent=CCRYP_013775-RA|size369745-exonerate_est2genome-gene-1.20-mRNA-3;
scaffold129|size369745	maker	CDS	167814	167842	.	-	0	ID=CCRYP_013775-RA|size369745-exonerate_est2genome-gene-1.20-mRNA-3:cds;Parent=CCRYP_013775-RA|size369745-exonerate_est2genome-gene-1.20-mRNA-3;
scaffold129|size369745	maker	CDS	167193	167739	.	-	1	ID=CCRYP_013775-RA|size369745-exonerate_est2genome-gene-1.20-mRNA-3:cds;Parent=CCRYP_013775-RA|size369745-exonerate_est2genome-gene-1.20-mRNA-3;
scaffold129|size369745	maker	three_prime_UTR	166955	167192	.	-	.	ID=CCRYP_013775-RA|size369745-exonerate_est2genome-gene-1.20-mRNA-3:three_prime_utr;Parent=CCRYP_013775-RA|size369745-exonerate_est2genome-gene-1.20-mRNA-3;
scaffold129|size369745	maker	gene	134177	139131	.	-	.	ID=CCRYP_013773|size369745-exonerate_est2genome-gene-1.19;Name=CCRYP_013773|size369745-exonerate_est2genome-gene-1.19;Alias=maker-scaffold129|size369745-exonerate_est2genome-gene-1.19;
scaffold129|size369745	maker	mRNA	134177	139131	.	-	.	ID=CCRYP_013773|size369745-exonerate_est2genome-gene-1.19-mRNA-1;Parent=CCRYP_013773|size369745-exonerate_est2genome-gene-1.19;Name=CCRYP_013773|size369745-exonerate_est2genome-gene-1.19-mRNA-1;Alias=maker-scaffold129|size369745-exonerate_est2genome-gene-1.19-mRNA-1;_AED=0.22;_QI=1340|1|1|1|0.75|0.55|9|278|879;_eAED=0.22;score=21127;
scaffold129|size369745	maker	mRNA	134177	139131	.	-	.	ID=CCRYP_013773|size369745-exonerate_est2genome-gene-1.19-mRNA-2;Parent=CCRYP_013773|size369745-exonerate_est2genome-gene-1.19;Name=CCRYP_013773|size369745-exonerate_est2genome-gene-1.19-mRNA-2;Alias=maker-scaffold129|size369745-exonerate_est2genome-gene-1.19-mRNA-2;_AED=0.22;_QI=1443|1|1|1|0.71|0.62|8|278|879;_eAED=0.22;score=21661;
scaffold129|size369745	maker	mRNA	134177	139131	.	-	.	ID=CCRYP_013773|size369745-exonerate_est2genome-gene-1.19-mRNA-3;Parent=CCRYP_013773|size369745-exonerate_est2genome-gene-1.19;Name=CCRYP_013773|size369745-exonerate_est2genome-gene-1.19-mRNA-3;Alias=maker-scaffold129|size369745-exonerate_est2genome-gene-1.19-mRNA-3;_AED=0.20;_QI=2230|1|1|1|0.8|0.83|6|278|680;_eAED=0.20;score=20454;
scaffold129|size369745	maker	exon	137059	139131	.	-	.	ID=CCRYP_013773-RB|size369745-exonerate_est2genome-gene-1.19-mRNA-3:exon:2864;Parent=CCRYP_013773-RB|size369745-exonerate_est2genome-gene-1.19-mRNA-3;
scaffold129|size369745	maker	exon	136822	136981	.	-	.	ID=CCRYP_013773-RB|size369745-exonerate_est2genome-gene-1.19-mRNA-3:exon:2863;Parent=CCRYP_013773-RB|size369745-exonerate_est2genome-gene-1.19-mRNA-3;
scaffold129|size369745	maker	exon	137877	138317	.	-	.	ID=CCRYP_013773-RC|size369745-exonerate_est2genome-gene-1.19-mRNA-2:exon:2862;Parent=CCRYP_013773-RC|size369745-exonerate_est2genome-gene-1.19-mRNA-2;
scaffold129|size369745	maker	exon	138427	139131	.	-	.	ID=CCRYP_013773-RA|size369745-exonerate_est2genome-gene-1.19-mRNA-1:exon:2861;Parent=CCRYP_013773-RA|size369745-exonerate_est2genome-gene-1.19-mRNA-1,CCRYP_013773-RA|size369745-exonerate_est2genome-gene-1.19-mRNA-2;
scaffold129|size369745	maker	exon	138045	138317	.	-	.	ID=CCRYP_013773-RA|size369745-exonerate_est2genome-gene-1.19-mRNA-1:exon:2860;Parent=CCRYP_013773-RA|size369745-exonerate_est2genome-gene-1.19-mRNA-1;
scaffold129|size369745	maker	exon	137877	137941	.	-	.	ID=CCRYP_013773-RA|size369745-exonerate_est2genome-gene-1.19-mRNA-1:exon:2859;Parent=CCRYP_013773-RA|size369745-exonerate_est2genome-gene-1.19-mRNA-1;
```
