## Supplementary material for "Improved Reference Genome for *Cyclotella Cryptica* CCMP332, a Model for Cell Wall Morphogenesis, Salinity Adaptation, and Lipid Production in Diatoms (Bacillariophyta)": cryptica_pilon5.all.renamed.gff (part 50 of 634)

```
scaffold129|size369745	maker	exon	137059	137790	.	-	.	ID=CCRYP_013773-RA|size369745-exonerate_est2genome-gene-1.19-mRNA-1:exon:2858;Parent=CCRYP_013773-RA|size369745-exonerate_est2genome-gene-1.19-mRNA-1,CCRYP_013773-RA|size369745-exonerate_est2genome-gene-1.19-mRNA-2;
scaffold129|size369745	maker	exon	136822	136986	.	-	.	ID=CCRYP_013773-RA|size369745-exonerate_est2genome-gene-1.19-mRNA-1:exon:2857;Parent=CCRYP_013773-RA|size369745-exonerate_est2genome-gene-1.19-mRNA-1,CCRYP_013773-RA|size369745-exonerate_est2genome-gene-1.19-mRNA-2;
scaffold129|size369745	maker	exon	136103	136750	.	-	.	ID=CCRYP_013773-RA|size369745-exonerate_est2genome-gene-1.19-mRNA-1:exon:2856;Parent=CCRYP_013773-RA|size369745-exonerate_est2genome-gene-1.19-mRNA-1,CCRYP_013773-RA|size369745-exonerate_est2genome-gene-1.19-mRNA-2,CCRYP_013773-RA|size369745-exonerate_est2genome-gene-1.19-mRNA-3;
scaffold129|size369745	maker	exon	135618	136009	.	-	.	ID=CCRYP_013773-RA|size369745-exonerate_est2genome-gene-1.19-mRNA-1:exon:2855;Parent=CCRYP_013773-RA|size369745-exonerate_est2genome-gene-1.19-mRNA-1,CCRYP_013773-RA|size369745-exonerate_est2genome-gene-1.19-mRNA-2,CCRYP_013773-RA|size369745-exonerate_est2genome-gene-1.19-mRNA-3;
scaffold129|size369745	maker	exon	134984	135542	.	-	.	ID=CCRYP_013773-RA|size369745-exonerate_est2genome-gene-1.19-mRNA-1:exon:2854;Parent=CCRYP_013773-RA|size369745-exonerate_est2genome-gene-1.19-mRNA-1,CCRYP_013773-RA|size369745-exonerate_est2genome-gene-1.19-mRNA-2,CCRYP_013773-RA|size369745-exonerate_est2genome-gene-1.19-mRNA-3;
scaffold129|size369745	maker	exon	134177	134895	.	-	.	ID=CCRYP_013773-RA|size369745-exonerate_est2genome-gene-1.19-mRNA-1:exon:2853;Parent=CCRYP_013773-RA|size369745-exonerate_est2genome-gene-1.19-mRNA-1,CCRYP_013773-RA|size369745-exonerate_est2genome-gene-1.19-mRNA-2,CCRYP_013773-RA|size369745-exonerate_est2genome-gene-1.19-mRNA-3;
scaffold129|size369745	maker	five_prime_UTR	138427	139131	.	-	.	ID=CCRYP_013773-RA|size369745-exonerate_est2genome-gene-1.19-mRNA-1:five_prime_utr;Parent=CCRYP_013773-RA|size369745-exonerate_est2genome-gene-1.19-mRNA-1;
scaffold129|size369745	maker	five_prime_UTR	138045	138317	.	-	.	ID=CCRYP_013773-RA|size369745-exonerate_est2genome-gene-1.19-mRNA-1:five_prime_utr;Parent=CCRYP_013773-RA|size369745-exonerate_est2genome-gene-1.19-mRNA-1;
scaffold129|size369745	maker	five_prime_UTR	137877	137941	.	-	.	ID=CCRYP_013773-RA|size369745-exonerate_est2genome-gene-1.19-mRNA-1:five_prime_utr;Parent=CCRYP_013773-RA|size369745-exonerate_est2genome-gene-1.19-mRNA-1;
scaffold129|size369745	maker	five_prime_UTR	137494	137790	.	-	.	ID=CCRYP_013773-RA|size369745-exonerate_est2genome-gene-1.19-mRNA-1:five_prime_utr;Parent=CCRYP_013773-RA|size369745-exonerate_est2genome-gene-1.19-mRNA-1;
scaffold129|size369745	maker	CDS	137059	137493	.	-	0	ID=CCRYP_013773-RA|size369745-exonerate_est2genome-gene-1.19-mRNA-1:cds;Parent=CCRYP_013773-RA|size369745-exonerate_est2genome-gene-1.19-mRNA-1;
scaffold129|size369745	maker	CDS	136822	136986	.	-	0	ID=CCRYP_013773-RA|size369745-exonerate_est2genome-gene-1.19-mRNA-1:cds;Parent=CCRYP_013773-RA|size369745-exonerate_est2genome-gene-1.19-mRNA-1;
scaffold129|size369745	maker	CDS	136103	136750	.	-	0	ID=CCRYP_013773-RA|size369745-exonerate_est2genome-gene-1.19-mRNA-1:cds;Parent=CCRYP_013773-RA|size369745-exonerate_est2genome-gene-1.19-mRNA-1;
scaffold129|size369745	maker	CDS	135618	136009	.	-	0	ID=CCRYP_013773-RA|size369745-exonerate_est2genome-gene-1.19-mRNA-1:cds;Parent=CCRYP_013773-RA|size369745-exonerate_est2genome-gene-1.19-mRNA-1;
scaffold129|size369745	maker	CDS	134984	135542	.	-	1	ID=CCRYP_013773-RA|size369745-exonerate_est2genome-gene-1.19-mRNA-1:cds;Parent=CCRYP_013773-RA|size369745-exonerate_est2genome-gene-1.19-mRNA-1;
scaffold129|size369745	maker	CDS	134455	134895	.	-	0	ID=CCRYP_013773-RA|size369745-exonerate_est2genome-gene-1.19-mRNA-1:cds;Parent=CCRYP_013773-RA|size369745-exonerate_est2genome-gene-1.19-mRNA-1;
scaffold129|size369745	maker	three_prime_UTR	134177	134454	.	-	.	ID=CCRYP_013773-RA|size369745-exonerate_est2genome-gene-1.19-mRNA-1:three_prime_utr;Parent=CCRYP_013773-RA|size369745-exonerate_est2genome-gene-1.19-mRNA-1;
scaffold129|size369745	maker	five_prime_UTR	138427	139131	.	-	.	ID=CCRYP_013773-RC|size369745-exonerate_est2genome-gene-1.19-mRNA-2:five_prime_utr;Parent=CCRYP_013773-RC|size369745-exonerate_est2genome-gene-1.19-mRNA-2;
scaffold129|size369745	maker	five_prime_UTR	137877	138317	.	-	.	ID=CCRYP_013773-RC|size369745-exonerate_est2genome-gene-1.19-mRNA-2:five_prime_utr;Parent=CCRYP_013773-RC|size369745-exonerate_est2genome-gene-1.19-mRNA-2;
scaffold129|size369745	maker	five_prime_UTR	137494	137790	.	-	.	ID=CCRYP_013773-RC|size369745-exonerate_est2genome-gene-1.19-mRNA-2:five_prime_utr;Parent=CCRYP_013773-RC|size369745-exonerate_est2genome-gene-1.19-mRNA-2;
scaffold129|size369745	maker	CDS	137059	137493	.	-	0	ID=CCRYP_013773-RC|size369745-exonerate_est2genome-gene-1.19-mRNA-2:cds;Parent=CCRYP_013773-RC|size369745-exonerate_est2genome-gene-1.19-mRNA-2;
scaffold129|size369745	maker	CDS	136822	136986	.	-	0	ID=CCRYP_013773-RC|size369745-exonerate_est2genome-gene-1.19-mRNA-2:cds;Parent=CCRYP_013773-RC|size369745-exonerate_est2genome-gene-1.19-mRNA-2;
scaffold129|size369745	maker	CDS	136103	136750	.	-	0	ID=CCRYP_013773-RC|size369745-exonerate_est2genome-gene-1.19-mRNA-2:cds;Parent=CCRYP_013773-RC|size369745-exonerate_est2genome-gene-1.19-mRNA-2;
scaffold129|size369745	maker	CDS	135618	136009	.	-	0	ID=CCRYP_013773-RC|size369745-exonerate_est2genome-gene-1.19-mRNA-2:cds;Parent=CCRYP_013773-RC|size369745-exonerate_est2genome-gene-1.19-mRNA-2;
scaffold129|size369745	maker	CDS	134984	135542	.	-	1	ID=CCRYP_013773-RC|size369745-exonerate_est2genome-gene-1.19-mRNA-2:cds;Parent=CCRYP_013773-RC|size369745-exonerate_est2genome-gene-1.19-mRNA-2;
scaffold129|size369745	maker	CDS	134455	134895	.	-	0	ID=CCRYP_013773-RC|size369745-exonerate_est2genome-gene-1.19-mRNA-2:cds;Parent=CCRYP_013773-RC|size369745-exonerate_est2genome-gene-1.19-mRNA-2;
scaffold129|size369745	maker	three_prime_UTR	134177	134454	.	-	.	ID=CCRYP_013773-RC|size369745-exonerate_est2genome-gene-1.19-mRNA-2:three_prime_utr;Parent=CCRYP_013773-RC|size369745-exonerate_est2genome-gene-1.19-mRNA-2;
scaffold129|size369745	maker	five_prime_UTR	137059	139131	.	-	.	ID=CCRYP_013773-RB|size369745-exonerate_est2genome-gene-1.19-mRNA-3:five_prime_utr;Parent=CCRYP_013773-RB|size369745-exonerate_est2genome-gene-1.19-mRNA-3;
scaffold129|size369745	maker	five_prime_UTR	136825	136981	.	-	.	ID=CCRYP_013773-RB|size369745-exonerate_est2genome-gene-1.19-mRNA-3:five_prime_utr;Parent=CCRYP_013773-RB|size369745-exonerate_est2genome-gene-1.19-mRNA-3;
scaffold129|size369745	maker	CDS	136822	136824	.	-	0	ID=CCRYP_013773-RB|size369745-exonerate_est2genome-gene-1.19-mRNA-3:cds;Parent=CCRYP_013773-RB|size369745-exonerate_est2genome-gene-1.19-mRNA-3;
scaffold129|size369745	maker	CDS	136103	136750	.	-	0	ID=CCRYP_013773-RB|size369745-exonerate_est2genome-gene-1.19-mRNA-3:cds;Parent=CCRYP_013773-RB|size369745-exonerate_est2genome-gene-1.19-mRNA-3;
scaffold129|size369745	maker	CDS	135618	136009	.	-	0	ID=CCRYP_013773-RB|size369745-exonerate_est2genome-gene-1.19-mRNA-3:cds;Parent=CCRYP_013773-RB|size369745-exonerate_est2genome-gene-1.19-mRNA-3;
scaffold129|size369745	maker	CDS	134984	135542	.	-	1	ID=CCRYP_013773-RB|size369745-exonerate_est2genome-gene-1.19-mRNA-3:cds;Parent=CCRYP_013773-RB|size369745-exonerate_est2genome-gene-1.19-mRNA-3;
scaffold129|size369745	maker	CDS	134455	134895	.	-	0	ID=CCRYP_013773-RB|size369745-exonerate_est2genome-gene-1.19-mRNA-3:cds;Parent=CCRYP_013773-RB|size369745-exonerate_est2genome-gene-1.19-mRNA-3;
scaffold129|size369745	maker	three_prime_UTR	134177	134454	.	-	.	ID=CCRYP_013773-RB|size369745-exonerate_est2genome-gene-1.19-mRNA-3:three_prime_utr;Parent=CCRYP_013773-RB|size369745-exonerate_est2genome-gene-1.19-mRNA-3;
scaffold129|size369745	maker	gene	129966	132977	.	-	.	ID=CCRYP_013771|size369745-exonerate_est2genome-gene-1.18;Name=CCRYP_013771|size369745-exonerate_est2genome-gene-1.18;Alias=maker-scaffold129|size369745-exonerate_est2genome-gene-1.18;
scaffold129|size369745	maker	mRNA	129966	132977	.	-	.	ID=CCRYP_013771|size369745-exonerate_est2genome-gene-1.18-mRNA-1;Parent=CCRYP_013771|size369745-exonerate_est2genome-gene-1.18;Name=CCRYP_013771|size369745-exonerate_est2genome-gene-1.18-mRNA-1;Alias=maker-scaffold129|size369745-exonerate_est2genome-gene-1.18-mRNA-1;_AED=0.34;_QI=291|1|1|1|1|1|3|80|711;_eAED=0.34;score=12502;
scaffold129|size369745	maker	mRNA	129966	132977	.	-	.	ID=CCRYP_013771|size369745-exonerate_est2genome-gene-1.18-mRNA-2;Parent=CCRYP_013771|size369745-exonerate_est2genome-gene-1.18;Name=CCRYP_013771|size369745-exonerate_est2genome-gene-1.18-mRNA-2;Alias=maker-scaffold129|size369745-exonerate_est2genome-gene-1.18-mRNA-2;_AED=0.32;_QI=291|1|1|1|1|1|2|1082|467;_eAED=0.32;score=13860;
scaffold129|size369745	maker	exon	129966	132106	.	-	.	ID=CCRYP_013771-RB|size369745-exonerate_est2genome-gene-1.18-mRNA-2:exon:2868;Parent=CCRYP_013771-RB|size369745-exonerate_est2genome-gene-1.18-mRNA-2;
scaffold129|size369745	maker	exon	132342	132977	.	-	.	ID=CCRYP_013771-RA|size369745-exonerate_est2genome-gene-1.18-mRNA-1:exon:2867;Parent=CCRYP_013771-RA|size369745-exonerate_est2genome-gene-1.18-mRNA-1,CCRYP_013771-RA|size369745-exonerate_est2genome-gene-1.18-mRNA-2;
scaffold129|size369745	maker	exon	131069	132106	.	-	.	ID=CCRYP_013771-RA|size369745-exonerate_est2genome-gene-1.18-mRNA-1:exon:2866;Parent=CCRYP_013771-RA|size369745-exonerate_est2genome-gene-1.18-mRNA-1;
scaffold129|size369745	maker	exon	129966	130798	.	-	.	ID=CCRYP_013771-RA|size369745-exonerate_est2genome-gene-1.18-mRNA-1:exon:2865;Parent=CCRYP_013771-RA|size369745-exonerate_est2genome-gene-1.18-mRNA-1;
scaffold129|size369745	maker	five_prime_UTR	132687	132977	.	-	.	ID=CCRYP_013771-RA|size369745-exonerate_est2genome-gene-1.18-mRNA-1:five_prime_utr;Parent=CCRYP_013771-RA|size369745-exonerate_est2genome-gene-1.18-mRNA-1;
scaffold129|size369745	maker	CDS	132342	132686	.	-	0	ID=CCRYP_013771-RA|size369745-exonerate_est2genome-gene-1.18-mRNA-1:cds;Parent=CCRYP_013771-RA|size369745-exonerate_est2genome-gene-1.18-mRNA-1;
scaffold129|size369745	maker	CDS	131069	132106	.	-	0	ID=CCRYP_013771-RA|size369745-exonerate_est2genome-gene-1.18-mRNA-1:cds;Parent=CCRYP_013771-RA|size369745-exonerate_est2genome-gene-1.18-mRNA-1;
scaffold129|size369745	maker	CDS	130046	130798	.	-	0	ID=CCRYP_013771-RA|size369745-exonerate_est2genome-gene-1.18-mRNA-1:cds;Parent=CCRYP_013771-RA|size369745-exonerate_est2genome-gene-1.18-mRNA-1;
scaffold129|size369745	maker	three_prime_UTR	129966	130045	.	-	.	ID=CCRYP_013771-RA|size369745-exonerate_est2genome-gene-1.18-mRNA-1:three_prime_utr;Parent=CCRYP_013771-RA|size369745-exonerate_est2genome-gene-1.18-mRNA-1;
scaffold129|size369745	maker	five_prime_UTR	132687	132977	.	-	.	ID=CCRYP_013771-RB|size369745-exonerate_est2genome-gene-1.18-mRNA-2:five_prime_utr;Parent=CCRYP_013771-RB|size369745-exonerate_est2genome-gene-1.18-mRNA-2;
scaffold129|size369745	maker	CDS	132342	132686	.	-	0	ID=CCRYP_013771-RB|size369745-exonerate_est2genome-gene-1.18-mRNA-2:cds;Parent=CCRYP_013771-RB|size369745-exonerate_est2genome-gene-1.18-mRNA-2;
scaffold129|size369745	maker	CDS	131048	132106	.	-	0	ID=CCRYP_013771-RB|size369745-exonerate_est2genome-gene-1.18-mRNA-2:cds;Parent=CCRYP_013771-RB|size369745-exonerate_est2genome-gene-1.18-mRNA-2;
scaffold129|size369745	maker	three_prime_UTR	129966	131047	.	-	.	ID=CCRYP_013771-RB|size369745-exonerate_est2genome-gene-1.18-mRNA-2:three_prime_utr;Parent=CCRYP_013771-RB|size369745-exonerate_est2genome-gene-1.18-mRNA-2;
scaffold129|size369745	model_gff:maker	match	112588	118837	29524	+	.	ID=scaffold129|size369745:hit:27663:4.5.0.1;Name=maker-scaffold129|size369745-exonerate_est2genome-gene-1.13-mRNA-1;score=29524
scaffold129|size369745	model_gff:maker	match_part	112588	114662	.	+	.	ID=scaffold129|size369745:hsp:55719:4.5.0.1;Parent=scaffold129|size369745:hit:27663:4.5.0.1;Target=maker-scaffold129|size369745-exonerate_est2genome-gene-1.13-mRNA-1 1 2075 +;Gap=M2075
scaffold129|size369745	model_gff:maker	match_part	114746	115091	.	+	.	ID=scaffold129|size369745:hsp:55720:4.5.0.1;Parent=scaffold129|size369745:hit:27663:4.5.0.1;Target=maker-scaffold129|size369745-exonerate_est2genome-gene-1.13-mRNA-1 2076 2421 +;Gap=M346
scaffold129|size369745	model_gff:maker	match_part	115179	115540	.	+	.	ID=scaffold129|size369745:hsp:55721:4.5.0.1;Parent=scaffold129|size369745:hit:27663:4.5.0.1;Target=maker-scaffold129|size369745-exonerate_est2genome-gene-1.13-mRNA-1 2422 2783 +;Gap=M362
scaffold129|size369745	model_gff:maker	match_part	115616	116641	.	+	.	ID=scaffold129|size369745:hsp:55722:4.5.0.1;Parent=scaffold129|size369745:hit:27663:4.5.0.1;Target=maker-scaffold129|size369745-exonerate_est2genome-gene-1.13-mRNA-1 2784 3809 +;Gap=M1026
scaffold129|size369745	model_gff:maker	match_part	116729	118837	.	+	.	ID=scaffold129|size369745:hsp:55723:4.5.0.1;Parent=scaffold129|size369745:hit:27663:4.5.0.1;Target=maker-scaffold129|size369745-exonerate_est2genome-gene-1.13-mRNA-1 3810 5918 +;Gap=M2109
scaffold129|size369745	model_gff:maker	match	155616	165906	1535	+	.	ID=scaffold129|size369745:hit:27664:4.5.0.1;Name=maker-scaffold129|size369745-exonerate_est2genome-gene-1.15-mRNA-1;score=1535
scaffold129|size369745	model_gff:maker	match_part	155616	155976	.	+	.	ID=scaffold129|size369745:hsp:55724:4.5.0.1;Parent=scaffold129|size369745:hit:27664:4.5.0.1;Target=maker-scaffold129|size369745-exonerate_est2genome-gene-1.15-mRNA-1 40 400 +;Gap=M361
scaffold129|size369745	model_gff:maker	match_part	165868	165906	.	+	.	ID=scaffold129|size369745:hsp:55725:4.5.0.1;Parent=scaffold129|size369745:hit:27664:4.5.0.1;Target=maker-scaffold129|size369745-exonerate_est2genome-gene-1.15-mRNA-1 1 39 +;Gap=M39
scaffold129|size369745	model_gff:maker	match	116895	122406	24582	-	.	ID=scaffold129|size369745:hit:27665:4.5.0.1;Name=maker-scaffold129|size369745-exonerate_est2genome-gene-1.16-mRNA-1;score=24582
scaffold129|size369745	model_gff:maker	match_part	121661	122406	.	-	.	ID=scaffold129|size369745:hsp:55726:4.5.0.1;Parent=scaffold129|size369745:hit:27665:4.5.0.1;Target=maker-scaffold129|size369745-exonerate_est2genome-gene-1.16-mRNA-1 4197 4942 +;Gap=M746
scaffold129|size369745	model_gff:maker	match_part	121123	121578	.	-	.	ID=scaffold129|size369745:hsp:55727:4.5.0.1;Parent=scaffold129|size369745:hit:27665:4.5.0.1;Target=maker-scaffold129|size369745-exonerate_est2genome-gene-1.16-mRNA-1 3741 4196 +;Gap=M456
scaffold129|size369745	model_gff:maker	match_part	120694	121045	.	-	.	ID=scaffold129|size369745:hsp:55728:4.5.0.1;Parent=scaffold129|size369745:hit:27665:4.5.0.1;Target=maker-scaffold129|size369745-exonerate_est2genome-gene-1.16-mRNA-1 3389 3740 +;Gap=M352
scaffold129|size369745	model_gff:maker	match_part	120561	120613	.	-	.	ID=scaffold129|size369745:hsp:55729:4.5.0.1;Parent=scaffold129|size369745:hit:27665:4.5.0.1;Target=maker-scaffold129|size369745-exonerate_est2genome-gene-1.16-mRNA-1 3336 3388 +;Gap=M53
scaffold129|size369745	model_gff:maker	match_part	120226	120475	.	-	.	ID=scaffold129|size369745:hsp:55730:4.5.0.1;Parent=scaffold129|size369745:hit:27665:4.5.0.1;Target=maker-scaffold129|size369745-exonerate_est2genome-gene-1.16-mRNA-1 3086 3335 +;Gap=M250
scaffold129|size369745	model_gff:maker	match_part	119934	120146	.	-	.	ID=scaffold129|size369745:hsp:55731:4.5.0.1;Parent=scaffold129|size369745:hit:27665:4.5.0.1;Target=maker-scaffold129|size369745-exonerate_est2genome-gene-1.16-mRNA-1 2873 3085 +;Gap=M213
scaffold129|size369745	model_gff:maker	match_part	119562	119849	.	-	.	ID=scaffold129|size369745:hsp:55732:4.5.0.1;Parent=scaffold129|size369745:hit:27665:4.5.0.1;Target=maker-scaffold129|size369745-exonerate_est2genome-gene-1.16-mRNA-1 2585 2872 +;Gap=M288
scaffold129|size369745	model_gff:maker	match_part	116895	119478	.	-	.	ID=scaffold129|size369745:hsp:55733:4.5.0.1;Parent=scaffold129|size369745:hit:27665:4.5.0.1;Target=maker-scaffold129|size369745-exonerate_est2genome-gene-1.16-mRNA-1 1 2584 +;Gap=M2584
scaffold129|size369745	model_gff:maker	match	116895	122406	25011	-	.	ID=scaffold129|size369745:hit:27666:4.5.0.1;Name=maker-scaffold129|size369745-exonerate_est2genome-gene-1.16-mRNA-2;score=25011
scaffold129|size369745	model_gff:maker	match_part	121661	122406	.	-	.	ID=scaffold129|size369745:hsp:55734:4.5.0.1;Parent=scaffold129|size369745:hit:27666:4.5.0.1;Target=maker-scaffold129|size369745-exonerate_est2genome-gene-1.16-mRNA-2 4280 5025 +;Gap=M746
scaffold129|size369745	model_gff:maker	match_part	121123	121578	.	-	.	ID=scaffold129|size369745:hsp:55735:4.5.0.1;Parent=scaffold129|size369745:hit:27666:4.5.0.1;Target=maker-scaffold129|size369745-exonerate_est2genome-gene-1.16-mRNA-2 3824 4279 +;Gap=M456
scaffold129|size369745	model_gff:maker	match_part	120694	121045	.	-	.	ID=scaffold129|size369745:hsp:55736:4.5.0.1;Parent=scaffold129|size369745:hit:27666:4.5.0.1;Target=maker-scaffold129|size369745-exonerate_est2genome-gene-1.16-mRNA-2 3472 3823 +;Gap=M352
scaffold129|size369745	model_gff:maker	match_part	120561	120613	.	-	.	ID=scaffold129|size369745:hsp:55737:4.5.0.1;Parent=scaffold129|size369745:hit:27666:4.5.0.1;Target=maker-scaffold129|size369745-exonerate_est2genome-gene-1.16-mRNA-2 3419 3471 +;Gap=M53
scaffold129|size369745	model_gff:maker	match_part	120226	120475	.	-	.	ID=scaffold129|size369745:hsp:55738:4.5.0.1;Parent=scaffold129|size369745:hit:27666:4.5.0.1;Target=maker-scaffold129|size369745-exonerate_est2genome-gene-1.16-mRNA-2 3169 3418 +;Gap=M250
scaffold129|size369745	model_gff:maker	match_part	119934	120146	.	-	.	ID=scaffold129|size369745:hsp:55739:4.5.0.1;Parent=scaffold129|size369745:hit:27666:4.5.0.1;Target=maker-scaffold129|size369745-exonerate_est2genome-gene-1.16-mRNA-2 2956 3168 +;Gap=M213
scaffold129|size369745	model_gff:maker	match_part	116895	119849	.	-	.	ID=scaffold129|size369745:hsp:55740:4.5.0.1;Parent=scaffold129|size369745:hit:27666:4.5.0.1;Target=maker-scaffold129|size369745-exonerate_est2genome-gene-1.16-mRNA-2 1 2955 +;Gap=M2955
scaffold129|size369745	model_gff:maker	match	123813	124842	4614	-	.	ID=scaffold129|size369745:hit:27667:4.5.0.1;Name=maker-scaffold129|size369745-exonerate_est2genome-gene-1.17-mRNA-1;score=4614
scaffold129|size369745	model_gff:maker	match_part	124502	124842	.	-	.	ID=scaffold129|size369745:hsp:55741:4.5.0.1;Parent=scaffold129|size369745:hit:27667:4.5.0.1;Target=maker-scaffold129|size369745-exonerate_est2genome-gene-1.17-mRNA-1 600 940 +;Gap=M341
scaffold129|size369745	model_gff:maker	match_part	123813	124411	.	-	.	ID=scaffold129|size369745:hsp:55742:4.5.0.1;Parent=scaffold129|size369745:hit:27667:4.5.0.1;Target=maker-scaffold129|size369745-exonerate_est2genome-gene-1.17-mRNA-1 1 599 +;Gap=M599
scaffold129|size369745	model_gff:maker	match	129966	132977	12502	-	.	ID=scaffold129|size369745:hit:27668:4.5.0.1;Name=maker-scaffold129|size369745-exonerate_est2genome-gene-1.18-mRNA-1;score=12502
scaffold129|size369745	model_gff:maker	match_part	132342	132977	.	-	.	ID=scaffold129|size369745:hsp:55743:4.5.0.1;Parent=scaffold129|size369745:hit:27668:4.5.0.1;Target=maker-scaffold129|size369745-exonerate_est2genome-gene-1.18-mRNA-1 1872 2507 +;Gap=M636
scaffold129|size369745	model_gff:maker	match_part	131069	132106	.	-	.	ID=scaffold129|size369745:hsp:55744:4.5.0.1;Parent=scaffold129|size369745:hit:27668:4.5.0.1;Target=maker-scaffold129|size369745-exonerate_est2genome-gene-1.18-mRNA-1 834 1871 +;Gap=M1038
scaffold129|size369745	model_gff:maker	match_part	129966	130798	.	-	.	ID=scaffold129|size369745:hsp:55745:4.5.0.1;Parent=scaffold129|size369745:hit:27668:4.5.0.1;Target=maker-scaffold129|size369745-exonerate_est2genome-gene-1.18-mRNA-1 1 833 +;Gap=M833
scaffold129|size369745	model_gff:maker	match	129966	132977	13860	-	.	ID=scaffold129|size369745:hit:27669:4.5.0.1;Name=maker-scaffold129|size369745-exonerate_est2genome-gene-1.18-mRNA-2;score=13860
scaffold129|size369745	model_gff:maker	match_part	132342	132977	.	-	.	ID=scaffold129|size369745:hsp:55746:4.5.0.1;Parent=scaffold129|size369745:hit:27669:4.5.0.1;Target=maker-scaffold129|size369745-exonerate_est2genome-gene-1.18-mRNA-2 2142 2777 +;Gap=M636
scaffold129|size369745	model_gff:maker	match_part	129966	132106	.	-	.	ID=scaffold129|size369745:hsp:55747:4.5.0.1;Parent=scaffold129|size369745:hit:27669:4.5.0.1;Target=maker-scaffold129|size369745-exonerate_est2genome-gene-1.18-mRNA-2 1 2141 +;Gap=M2141
scaffold129|size369745	model_gff:maker	match	134177	139131	21127	-	.	ID=scaffold129|size369745:hit:27670:4.5.0.1;Name=maker-scaffold129|size369745-exonerate_est2genome-gene-1.19-mRNA-1;score=21127
scaffold129|size369745	model_gff:maker	match_part	138427	139131	.	-	.	ID=scaffold129|size369745:hsp:55748:4.5.0.1;Parent=scaffold129|size369745:hit:27670:4.5.0.1;Target=maker-scaffold129|size369745-exonerate_est2genome-gene-1.19-mRNA-1 3554 4258 +;Gap=M705
scaffold129|size369745	model_gff:maker	match_part	138045	138317	.	-	.	ID=scaffold129|size369745:hsp:55749:4.5.0.1;Parent=scaffold129|size369745:hit:27670:4.5.0.1;Target=maker-scaffold129|size369745-exonerate_est2genome-gene-1.19-mRNA-1 3281 3553 +;Gap=M273
scaffold129|size369745	model_gff:maker	match_part	137877	137941	.	-	.	ID=scaffold129|size369745:hsp:55750:4.5.0.1;Parent=scaffold129|size369745:hit:27670:4.5.0.1;Target=maker-scaffold129|size369745-exonerate_est2genome-gene-1.19-mRNA-1 3216 3280 +;Gap=M65
scaffold129|size369745	model_gff:maker	match_part	137059	137790	.	-	.	ID=scaffold129|size369745:hsp:55751:4.5.0.1;Parent=scaffold129|size369745:hit:27670:4.5.0.1;Target=maker-scaffold129|size369745-exonerate_est2genome-gene-1.19-mRNA-1 2484 3215 +;Gap=M732
scaffold129|size369745	model_gff:maker	match_part	136822	136986	.	-	.	ID=scaffold129|size369745:hsp:55752:4.5.0.1;Parent=scaffold129|size369745:hit:27670:4.5.0.1;Target=maker-scaffold129|size369745-exonerate_est2genome-gene-1.19-mRNA-1 2319 2483 +;Gap=M165
scaffold129|size369745	model_gff:maker	match_part	136103	136750	.	-	.	ID=scaffold129|size369745:hsp:55753:4.5.0.1;Parent=scaffold129|size369745:hit:27670:4.5.0.1;Target=maker-scaffold129|size369745-exonerate_est2genome-gene-1.19-mRNA-1 1671 2318 +;Gap=M648
scaffold129|size369745	model_gff:maker	match_part	135618	136009	.	-	.	ID=scaffold129|size369745:hsp:55754:4.5.0.1;Parent=scaffold129|size369745:hit:27670:4.5.0.1;Target=maker-scaffold129|size369745-exonerate_est2genome-gene-1.19-mRNA-1 1279 1670 +;Gap=M392
scaffold129|size369745	model_gff:maker	match_part	134984	135542	.	-	.	ID=scaffold129|size369745:hsp:55755:4.5.0.1;Parent=scaffold129|size369745:hit:27670:4.5.0.1;Target=maker-scaffold129|size369745-exonerate_est2genome-gene-1.19-mRNA-1 720 1278 +;Gap=M559
scaffold129|size369745	model_gff:maker	match_part	134177	134895	.	-	.	ID=scaffold129|size369745:hsp:55756:4.5.0.1;Parent=scaffold129|size369745:hit:27670:4.5.0.1;Target=maker-scaffold129|size369745-exonerate_est2genome-gene-1.19-mRNA-1 1 719 +;Gap=M719
scaffold129|size369745	model_gff:maker	match	134177	139131	21661	-	.	ID=scaffold129|size369745:hit:27671:4.5.0.1;Name=maker-scaffold129|size369745-exonerate_est2genome-gene-1.19-mRNA-2;score=21661
scaffold129|size369745	model_gff:maker	match_part	138427	139131	.	-	.	ID=scaffold129|size369745:hsp:55757:4.5.0.1;Parent=scaffold129|size369745:hit:27671:4.5.0.1;Target=maker-scaffold129|size369745-exonerate_est2genome-gene-1.19-mRNA-2 3657 4361 +;Gap=M705
scaffold129|size369745	model_gff:maker	match_part	137877	138317	.	-	.	ID=scaffold129|size369745:hsp:55758:4.5.0.1;Parent=scaffold129|size369745:hit:27671:4.5.0.1;Target=maker-scaffold129|size369745-exonerate_est2genome-gene-1.19-mRNA-2 1 441 +;Gap=M441
scaffold129|size369745	model_gff:maker	match_part	137059	137790	.	-	.	ID=scaffold129|size369745:hsp:55759:4.5.0.1;Parent=scaffold129|size369745:hit:27671:4.5.0.1;Target=maker-scaffold129|size369745-exonerate_est2genome-gene-1.19-mRNA-2 2925 3656 +;Gap=M732
scaffold129|size369745	model_gff:maker	match_part	136822	136986	.	-	.	ID=scaffold129|size369745:hsp:55760:4.5.0.1;Parent=scaffold129|size369745:hit:27671:4.5.0.1;Target=maker-scaffold129|size369745-exonerate_est2genome-gene-1.19-mRNA-2 2760 2924 +;Gap=M165
scaffold129|size369745	model_gff:maker	match_part	136103	136750	.	-	.	ID=scaffold129|size369745:hsp:55761:4.5.0.1;Parent=scaffold129|size369745:hit:27671:4.5.0.1;Target=maker-scaffold129|size369745-exonerate_est2genome-gene-1.19-mRNA-2 2112 2759 +;Gap=M648
scaffold129|size369745	model_gff:maker	match_part	135618	136009	.	-	.	ID=scaffold129|size369745:hsp:55762:4.5.0.1;Parent=scaffold129|size369745:hit:27671:4.5.0.1;Target=maker-scaffold129|size369745-exonerate_est2genome-gene-1.19-mRNA-2 1720 2111 +;Gap=M392
scaffold129|size369745	model_gff:maker	match_part	134984	135542	.	-	.	ID=scaffold129|size369745:hsp:55763:4.5.0.1;Parent=scaffold129|size369745:hit:27671:4.5.0.1;Target=maker-scaffold129|size369745-exonerate_est2genome-gene-1.19-mRNA-2 1161 1719 +;Gap=M559
scaffold129|size369745	model_gff:maker	match_part	134177	134895	.	-	.	ID=scaffold129|size369745:hsp:55764:4.5.0.1;Parent=scaffold129|size369745:hit:27671:4.5.0.1;Target=maker-scaffold129|size369745-exonerate_est2genome-gene-1.19-mRNA-2 442 1160 +;Gap=M719
scaffold129|size369745	model_gff:maker	match	134177	139131	20454	-	.	ID=scaffold129|size369745:hit:27672:4.5.0.1;Name=maker-scaffold129|size369745-exonerate_est2genome-gene-1.19-mRNA-3;score=20454
scaffold129|size369745	model_gff:maker	match_part	137059	139131	.	-	.	ID=scaffold129|size369745:hsp:55765:4.5.0.1;Parent=scaffold129|size369745:hit:27672:4.5.0.1;Target=maker-scaffold129|size369745-exonerate_est2genome-gene-1.19-mRNA-3 161 2233 +;Gap=M2073
scaffold129|size369745	model_gff:maker	match_part	136822	136981	.	-	.	ID=scaffold129|size369745:hsp:55766:4.5.0.1;Parent=scaffold129|size369745:hit:27672:4.5.0.1;Target=maker-scaffold129|size369745-exonerate_est2genome-gene-1.19-mRNA-3 1 160 +;Gap=M160
scaffold129|size369745	model_gff:maker	match_part	136103	136750	.	-	.	ID=scaffold129|size369745:hsp:55767:4.5.0.1;Parent=scaffold129|size369745:hit:27672:4.5.0.1;Target=maker-scaffold129|size369745-exonerate_est2genome-gene-1.19-mRNA-3 3904 4551 +;Gap=M648
scaffold129|size369745	model_gff:maker	match_part	135618	136009	.	-	.	ID=scaffold129|size369745:hsp:55768:4.5.0.1;Parent=scaffold129|size369745:hit:27672:4.5.0.1;Target=maker-scaffold129|size369745-exonerate_est2genome-gene-1.19-mRNA-3 3512 3903 +;Gap=M392
scaffold129|size369745	model_gff:maker	match_part	134984	135542	.	-	.	ID=scaffold129|size369745:hsp:55769:4.5.0.1;Parent=scaffold129|size369745:hit:27672:4.5.0.1;Target=maker-scaffold129|size369745-exonerate_est2genome-gene-1.19-mRNA-3 2953 3511 +;Gap=M559
scaffold129|size369745	model_gff:maker	match_part	134177	134895	.	-	.	ID=scaffold129|size369745:hsp:55770:4.5.0.1;Parent=scaffold129|size369745:hit:27672:4.5.0.1;Target=maker-scaffold129|size369745-exonerate_est2genome-gene-1.19-mRNA-3 2234 2952 +;Gap=M719
scaffold129|size369745	model_gff:maker	match	166955	169981	2617	-	.	ID=scaffold129|size369745:hit:27673:4.5.0.1;Name=maker-scaffold129|size369745-exonerate_est2genome-gene-1.20-mRNA-1;score=2617
scaffold129|size369745	model_gff:maker	match_part	168971	169981	.	-	.	ID=scaffold129|size369745:hsp:55771:4.5.0.1;Parent=scaffold129|size369745:hit:27673:4.5.0.1;Target=maker-scaffold129|size369745-exonerate_est2genome-gene-1.20-mRNA-1 1607 2617 +;Gap=M1011
scaffold129|size369745	model_gff:maker	match_part	168381	168879	.	-	.	ID=scaffold129|size369745:hsp:55772:4.5.0.1;Parent=scaffold129|size369745:hit:27673:4.5.0.1;Target=maker-scaffold129|size369745-exonerate_est2genome-gene-1.20-mRNA-1 1108 1606 +;Gap=M499
scaffold129|size369745	model_gff:maker	match_part	168271	168291	.	-	.	ID=scaffold129|size369745:hsp:55773:4.5.0.1;Parent=scaffold129|size369745:hit:27673:4.5.0.1;Target=maker-scaffold129|size369745-exonerate_est2genome-gene-1.20-mRNA-1 1087 1107 +;Gap=M21
scaffold129|size369745	model_gff:maker	match_part	167921	168192	.	-	.	ID=scaffold129|size369745:hsp:55774:4.5.0.1;Parent=scaffold129|size369745:hit:27673:4.5.0.1;Target=maker-scaffold129|size369745-exonerate_est2genome-gene-1.20-mRNA-1 815 1086 +;Gap=M272
scaffold129|size369745	model_gff:maker	match_part	167814	167842	.	-	.	ID=scaffold129|size369745:hsp:55775:4.5.0.1;Parent=scaffold129|size369745:hit:27673:4.5.0.1;Target=maker-scaffold129|size369745-exonerate_est2genome-gene-1.20-mRNA-1 786 814 +;Gap=M29
scaffold129|size369745	model_gff:maker	match_part	166955	167739	.	-	.	ID=scaffold129|size369745:hsp:55776:4.5.0.1;Parent=scaffold129|size369745:hit:27673:4.5.0.1;Target=maker-scaffold129|size369745-exonerate_est2genome-gene-1.20-mRNA-1 1 785 +;Gap=M785
scaffold129|size369745	model_gff:maker	match	166955	169981	2695	-	.	ID=scaffold129|size369745:hit:27674:4.5.0.1;Name=maker-scaffold129|size369745-exonerate_est2genome-gene-1.20-mRNA-2;score=2695
scaffold129|size369745	model_gff:maker	match_part	168971	169981	.	-	.	ID=scaffold129|size369745:hsp:55777:4.5.0.1;Parent=scaffold129|size369745:hit:27674:4.5.0.1;Target=maker-scaffold129|size369745-exonerate_est2genome-gene-1.20-mRNA-2 1685 2695 +;Gap=M1011
scaffold129|size369745	model_gff:maker	match_part	168381	168879	.	-	.	ID=scaffold129|size369745:hsp:55778:4.5.0.1;Parent=scaffold129|size369745:hit:27674:4.5.0.1;Target=maker-scaffold129|size369745-exonerate_est2genome-gene-1.20-mRNA-2 1186 1684 +;Gap=M499
scaffold129|size369745	model_gff:maker	match_part	167921	168291	.	-	.	ID=scaffold129|size369745:hsp:55779:4.5.0.1;Parent=scaffold129|size369745:hit:27674:4.5.0.1;Target=maker-scaffold129|size369745-exonerate_est2genome-gene-1.20-mRNA-2 1 371 +;Gap=M371
scaffold129|size369745	model_gff:maker	match_part	167814	167842	.	-	.	ID=scaffold129|size369745:hsp:55780:4.5.0.1;Parent=scaffold129|size369745:hit:27674:4.5.0.1;Target=maker-scaffold129|size369745-exonerate_est2genome-gene-1.20-mRNA-2 1157 1185 +;Gap=M29
scaffold129|size369745	model_gff:maker	match_part	166955	167739	.	-	.	ID=scaffold129|size369745:hsp:55781:4.5.0.1;Parent=scaffold129|size369745:hit:27674:4.5.0.1;Target=maker-scaffold129|size369745-exonerate_est2genome-gene-1.20-mRNA-2 372 1156 +;Gap=M785
scaffold129|size369745	model_gff:maker	match	166955	168401	1295	-	.	ID=scaffold129|size369745:hit:27675:4.5.0.1;Name=maker-scaffold129|size369745-exonerate_est2genome-gene-1.20-mRNA-3;score=1295
scaffold129|size369745	model_gff:maker	match_part	167921	168401	.	-	.	ID=scaffold129|size369745:hsp:55782:4.5.0.1;Parent=scaffold129|size369745:hit:27675:4.5.0.1;Target=maker-scaffold129|size369745-exonerate_est2genome-gene-1.20-mRNA-3 1 481 +;Gap=M481
scaffold129|size369745	model_gff:maker	match_part	167814	167842	.	-	.	ID=scaffold129|size369745:hsp:55783:4.5.0.1;Parent=scaffold129|size369745:hit:27675:4.5.0.1;Target=maker-scaffold129|size369745-exonerate_est2genome-gene-1.20-mRNA-3 1267 1295 +;Gap=M29
scaffold129|size369745	model_gff:maker	match_part	166955	167739	.	-	.	ID=scaffold129|size369745:hsp:55784:4.5.0.1;Parent=scaffold129|size369745:hit:27675:4.5.0.1;Target=maker-scaffold129|size369745-exonerate_est2genome-gene-1.20-mRNA-3 482 1266 +;Gap=M785
scaffold129|size369745	model_gff:maker	match	104507	105481	912	+	.	ID=scaffold129|size369745:hit:27676:4.5.0.1;Name=maker-scaffold129|size369745-exonerate_protein2genome-gene-1.1-mRNA-1;score=912
scaffold129|size369745	model_gff:maker	match_part	104507	104599	.	+	.	ID=scaffold129|size369745:hsp:55785:4.5.0.1;Parent=scaffold129|size369745:hit:27676:4.5.0.1;Target=maker-scaffold129|size369745-exonerate_protein2genome-gene-1.1-mRNA-1 1 93 +;Gap=M93
scaffold129|size369745	model_gff:maker	match_part	104663	105481	.	+	.	ID=scaffold129|size369745:hsp:55786:4.5.0.1;Parent=scaffold129|size369745:hit:27676:4.5.0.1;Target=maker-scaffold129|size369745-exonerate_protein2genome-gene-1.1-mRNA-1 94 912 +;Gap=M819
scaffold129|size369745	model_gff:maker	match	104507	105481	975	+	.	ID=scaffold129|size369745:hit:27677:4.5.0.1;Name=maker-scaffold129|size369745-exonerate_protein2genome-gene-1.1-mRNA-2;score=975
scaffold129|size369745	model_gff:maker	match_part	104507	105481	.	+	.	ID=scaffold129|size369745:hsp:55787:4.5.0.1;Parent=scaffold129|size369745:hit:27677:4.5.0.1;Target=maker-scaffold129|size369745-exonerate_protein2genome-gene-1.1-mRNA-2 1 975 +;Gap=M975
scaffold129|size369745	model_gff:maker	match	125176	126197	855	+	.	ID=scaffold129|size369745:hit:27678:4.5.0.1;Name=maker-scaffold129|size369745-exonerate_protein2genome-gene-1.4-mRNA-1;score=855
scaffold129|size369745	model_gff:maker	match_part	125176	125788	.	+	.	ID=scaffold129|size369745:hsp:55788:4.5.0.1;Parent=scaffold129|size369745:hit:27678:4.5.0.1;Target=maker-scaffold129|size369745-exonerate_protein2genome-gene-1.4-mRNA-1 1 613 +;Gap=M613
scaffold129|size369745	model_gff:maker	match_part	125956	126197	.	+	.	ID=scaffold129|size369745:hsp:55789:4.5.0.1;Parent=scaffold129|size369745:hit:27678:4.5.0.1;Target=maker-scaffold129|size369745-exonerate_protein2genome-gene-1.4-mRNA-1 614 855 +;Gap=M242
scaffold129|size369745	model_gff:maker	match	125728	126197	294	+	.	ID=scaffold129|size369745:hit:27679:4.5.0.1;Name=maker-scaffold129|size369745-exonerate_protein2genome-gene-1.4-mRNA-2;score=294
scaffold129|size369745	model_gff:maker	match_part	125728	125789	.	+	.	ID=scaffold129|size369745:hsp:55790:4.5.0.1;Parent=scaffold129|size369745:hit:27679:4.5.0.1;Target=maker-scaffold129|size369745-exonerate_protein2genome-gene-1.4-mRNA-2 1 62 +;Gap=M62
scaffold129|size369745	model_gff:maker	match_part	125966	126197	.	+	.	ID=scaffold129|size369745:hsp:55791:4.5.0.1;Parent=scaffold129|size369745:hit:27679:4.5.0.1;Target=maker-scaffold129|size369745-exonerate_protein2genome-gene-1.4-mRNA-2 63 294 +;Gap=M232
scaffold129|size369745	model_gff:maker	match	133308	134135	828	+	.	ID=scaffold129|size369745:hit:27680:4.5.0.1;Name=maker-scaffold129|size369745-exonerate_protein2genome-gene-1.5-mRNA-1;score=828
scaffold129|size369745	model_gff:maker	match_part	133308	134135	.	+	.	ID=scaffold129|size369745:hsp:55792:4.5.0.1;Parent=scaffold129|size369745:hit:27680:4.5.0.1;Target=maker-scaffold129|size369745-exonerate_protein2genome-gene-1.5-mRNA-1 1 828 +;Gap=M828
scaffold129|size369745	model_gff:maker	match	99200	104157	22509	+	.	ID=scaffold129|size369745:hit:27681:4.5.0.1;Name=maker-scaffold129|size369745-exonerate_est2genome-gene-1.12-mRNA-1;score=22509
scaffold129|size369745	model_gff:maker	match_part	99200	99613	.	+	.	ID=scaffold129|size369745:hsp:55793:4.5.0.1;Parent=scaffold129|size369745:hit:27681:4.5.0.1;Target=maker-scaffold129|size369745-exonerate_est2genome-gene-1.12-mRNA-1 1 414 +;Gap=M414
scaffold129|size369745	model_gff:maker	match_part	99711	101243	.	+	.	ID=scaffold129|size369745:hsp:55794:4.5.0.1;Parent=scaffold129|size369745:hit:27681:4.5.0.1;Target=maker-scaffold129|size369745-exonerate_est2genome-gene-1.12-mRNA-1 415 1947 +;Gap=M1533
scaffold129|size369745	model_gff:maker	match_part	101382	101900	.	+	.	ID=scaffold129|size369745:hsp:55795:4.5.0.1;Parent=scaffold129|size369745:hit:27681:4.5.0.1;Target=maker-scaffold129|size369745-exonerate_est2genome-gene-1.12-mRNA-1 1948 2466 +;Gap=M519
scaffold129|size369745	model_gff:maker	match_part	102000	102024	.	+	.	ID=scaffold129|size369745:hsp:55796:4.5.0.1;Parent=scaffold129|size369745:hit:27681:4.5.0.1;Target=maker-scaffold129|size369745-exonerate_est2genome-gene-1.12-mRNA-1 2467 2491 +;Gap=M25
scaffold129|size369745	model_gff:maker	match_part	102128	104157	.	+	.	ID=scaffold129|size369745:hsp:55797:4.5.0.1;Parent=scaffold129|size369745:hit:27681:4.5.0.1;Target=maker-scaffold129|size369745-exonerate_est2genome-gene-1.12-mRNA-1 2492 4521 +;Gap=M2030
scaffold129|size369745	model_gff:maker	match	99200	102536	3049	+	.	ID=scaffold129|size369745:hit:27682:4.5.0.1;Name=maker-scaffold129|size369745-exonerate_est2genome-gene-1.12-mRNA-2;score=3049
scaffold129|size369745	model_gff:maker	match_part	99200	99613	.	+	.	ID=scaffold129|size369745:hsp:55798:4.5.0.1;Parent=scaffold129|size369745:hit:27682:4.5.0.1;Target=maker-scaffold129|size369745-exonerate_est2genome-gene-1.12-mRNA-2 1 414 +;Gap=M414
scaffold129|size369745	model_gff:maker	match_part	99711	101289	.	+	.	ID=scaffold129|size369745:hsp:55799:4.5.0.1;Parent=scaffold129|size369745:hit:27682:4.5.0.1;Target=maker-scaffold129|size369745-exonerate_est2genome-gene-1.12-mRNA-2 934 2512 +;Gap=M1579
scaffold129|size369745	model_gff:maker	match_part	101382	101900	.	+	.	ID=scaffold129|size369745:hsp:55800:4.5.0.1;Parent=scaffold129|size369745:hit:27682:4.5.0.1;Target=maker-scaffold129|size369745-exonerate_est2genome-gene-1.12-mRNA-2 415 933 +;Gap=M519
scaffold129|size369745	model_gff:maker	match_part	102000	102536	.	+	.	ID=scaffold129|size369745:hsp:55801:4.5.0.1;Parent=scaffold129|size369745:hit:27682:4.5.0.1;Target=maker-scaffold129|size369745-exonerate_est2genome-gene-1.12-mRNA-2 2513 3049 +;Gap=M537
scaffold129|size369745	model_gff:maker	match	99200	102536	3141	+	.	ID=scaffold129|size369745:hit:27683:4.5.0.1;Name=maker-scaffold129|size369745-exonerate_est2genome-gene-1.12-mRNA-3;score=3141
scaffold129|size369745	model_gff:maker	match_part	99200	99613	.	+	.	ID=scaffold129|size369745:hsp:55802:4.5.0.1;Parent=scaffold129|size369745:hit:27683:4.5.0.1;Target=maker-scaffold129|size369745-exonerate_est2genome-gene-1.12-mRNA-3 1 414 +;Gap=M414
scaffold129|size369745	model_gff:maker	match_part	99711	101900	.	+	.	ID=scaffold129|size369745:hsp:55803:4.5.0.1;Parent=scaffold129|size369745:hit:27683:4.5.0.1;Target=maker-scaffold129|size369745-exonerate_est2genome-gene-1.12-mRNA-3 952 3141 +;Gap=M2190
scaffold129|size369745	model_gff:maker	match_part	102000	102536	.	+	.	ID=scaffold129|size369745:hsp:55804:4.5.0.1;Parent=scaffold129|size369745:hit:27683:4.5.0.1;Target=maker-scaffold129|size369745-exonerate_est2genome-gene-1.12-mRNA-3 415 951 +;Gap=M537
scaffold129|size369745	snap_masked	match	99350	102393	156.208	+	.	ID=scaffold129|size369745:hit:27684:4.5.0.1;Name=snap_masked-scaffold129|size369745-abinit-gene-1.36-mRNA-1
scaffold129|size369745	snap_masked	match_part	99350	99613	16.055	+	.	ID=scaffold129|size369745:hsp:55805:4.5.0.1;Parent=scaffold129|size369745:hit:27684:4.5.0.1;Target=snap_masked-scaffold129|size369745-abinit-gene-1.36-mRNA-1 1 264 +;Gap=M264
scaffold129|size369745	snap_masked	match_part	99711	101243	93.608	+	.	ID=scaffold129|size369745:hsp:55806:4.5.0.1;Parent=scaffold129|size369745:hit:27684:4.5.0.1;Target=snap_masked-scaffold129|size369745-abinit-gene-1.36-mRNA-1 265 1797 +;Gap=M1533
scaffold129|size369745	snap_masked	match_part	101382	101900	28.861	+	.	ID=scaffold129|size369745:hsp:55807:4.5.0.1;Parent=scaffold129|size369745:hit:27684:4.5.0.1;Target=snap_masked-scaffold129|size369745-abinit-gene-1.36-mRNA-1 1798 2316 +;Gap=M519
scaffold129|size369745	snap_masked	match_part	102000	102024	7.042	+	.	ID=scaffold129|size369745:hsp:55808:4.5.0.1;Parent=scaffold129|size369745:hit:27684:4.5.0.1;Target=snap_masked-scaffold129|size369745-abinit-gene-1.36-mRNA-1 2317 2341 +;Gap=M25
scaffold129|size369745	snap_masked	match_part	102128	102393	10.642	+	.	ID=scaffold129|size369745:hsp:55809:4.5.0.1;Parent=scaffold129|size369745:hit:27684:4.5.0.1;Target=snap_masked-scaffold129|size369745-abinit-gene-1.36-mRNA-1 2342 2607 +;Gap=M266
scaffold129|size369745	snap_masked	match	112837	116900	265.44	+	.	ID=scaffold129|size369745:hit:27685:4.5.0.1;Name=snap_masked-scaffold129|size369745-abinit-gene-1.37-mRNA-1
scaffold129|size369745	snap_masked	match_part	112837	114662	122.233	+	.	ID=scaffold129|size369745:hsp:55810:4.5.0.1;Parent=scaffold129|size369745:hit:27685:4.5.0.1;Target=snap_masked-scaffold129|size369745-abinit-gene-1.37-mRNA-1 1 1826 +;Gap=M1826
scaffold129|size369745	snap_masked	match_part	114746	115091	25.966	+	.	ID=scaffold129|size369745:hsp:55811:4.5.0.1;Parent=scaffold129|size369745:hit:27685:4.5.0.1;Target=snap_masked-scaffold129|size369745-abinit-gene-1.37-mRNA-1 1827 2172 +;Gap=M346
scaffold129|size369745	snap_masked	match_part	115179	115540	40.833	+	.	ID=scaffold129|size369745:hsp:55812:4.5.0.1;Parent=scaffold129|size369745:hit:27685:4.5.0.1;Target=snap_masked-scaffold129|size369745-abinit-gene-1.37-mRNA-1 2173 2534 +;Gap=M362
scaffold129|size369745	snap_masked	match_part	115616	116641	69.508	+	.	ID=scaffold129|size369745:hsp:55813:4.5.0.1;Parent=scaffold129|size369745:hit:27685:4.5.0.1;Target=snap_masked-scaffold129|size369745-abinit-gene-1.37-mRNA-1 2535 3560 +;Gap=M1026
scaffold129|size369745	snap_masked	match_part	116729	116900	6.900	+	.	ID=scaffold129|size369745:hsp:55814:4.5.0.1;Parent=scaffold129|size369745:hit:27685:4.5.0.1;Target=snap_masked-scaffold129|size369745-abinit-gene-1.37-mRNA-1 3561 3732 +;Gap=M172
scaffold129|size369745	snap_masked	match	122717	123598	77.726	+	.	ID=scaffold129|size369745:hit:27686:4.5.0.1;Name=snap_masked-scaffold129|size369745-abinit-gene-1.38-mRNA-1
scaffold129|size369745	snap_masked	match_part	122717	123598	77.726	+	.	ID=scaffold129|size369745:hsp:55815:4.5.0.1;Parent=scaffold129|size369745:hit:27686:4.5.0.1;Target=snap_masked-scaffold129|size369745-abinit-gene-1.38-mRNA-1 1 882 +;Gap=M882
scaffold129|size369745	snap_masked	match	125176	126197	53.815	+	.	ID=scaffold129|size369745:hit:27687:4.5.0.1;Name=snap_masked-scaffold129|size369745-abinit-gene-1.39-mRNA-1
scaffold129|size369745	snap_masked	match_part	125176	125839	31.640	+	.	ID=scaffold129|size369745:hsp:55816:4.5.0.1;Parent=scaffold129|size369745:hit:27687:4.5.0.1;Target=snap_masked-scaffold129|size369745-abinit-gene-1.39-mRNA-1 1 664 +;Gap=M664
scaffold129|size369745	snap_masked	match_part	125950	126197	22.175	+	.	ID=scaffold129|size369745:hsp:55817:4.5.0.1;Parent=scaffold129|size369745:hit:27687:4.5.0.1;Target=snap_masked-scaffold129|size369745-abinit-gene-1.39-mRNA-1 665 912 +;Gap=M248
scaffold129|size369745	snap_masked	match	129491	129804	13.836	+	.	ID=scaffold129|size369745:hit:27688:4.5.0.1;Name=snap_masked-scaffold129|size369745-abinit-gene-1.40-mRNA-1
scaffold129|size369745	snap_masked	match_part	129491	129611	4.446	+	.	ID=scaffold129|size369745:hsp:55818:4.5.0.1;Parent=scaffold129|size369745:hit:27688:4.5.0.1;Target=snap_masked-scaffold129|size369745-abinit-gene-1.40-mRNA-1 1 121 +;Gap=M121
scaffold129|size369745	snap_masked	match_part	129686	129804	9.390	+	.	ID=scaffold129|size369745:hsp:55819:4.5.0.1;Parent=scaffold129|size369745:hit:27688:4.5.0.1;Target=snap_masked-scaffold129|size369745-abinit-gene-1.40-mRNA-1 122 240 +;Gap=M119
scaffold129|size369745	snap_masked	match	133152	134135	81.877	+	.	ID=scaffold129|size369745:hit:27689:4.5.0.1;Name=snap_masked-scaffold129|size369745-abinit-gene-1.41-mRNA-1
scaffold129|size369745	snap_masked	match_part	133152	134135	81.877	+	.	ID=scaffold129|size369745:hsp:55820:4.5.0.1;Parent=scaffold129|size369745:hit:27689:4.5.0.1;Target=snap_masked-scaffold129|size369745-abinit-gene-1.41-mRNA-1 1 984 +;Gap=M984
scaffold129|size369745	snap_masked	match	146780	147952	40.192	+	.	ID=scaffold129|size369745:hit:27690:4.5.0.1;Name=snap_masked-scaffold129|size369745-abinit-gene-1.42-mRNA-1
scaffold129|size369745	snap_masked	match_part	146780	147448	21.437	+	.	ID=scaffold129|size369745:hsp:55821:4.5.0.1;Parent=scaffold129|size369745:hit:27690:4.5.0.1;Target=snap_masked-scaffold129|size369745-abinit-gene-1.42-mRNA-1 1 669 +;Gap=M669
scaffold129|size369745	snap_masked	match_part	147533	147952	18.755	+	.	ID=scaffold129|size369745:hsp:55822:4.5.0.1;Parent=scaffold129|size369745:hit:27690:4.5.0.1;Target=snap_masked-scaffold129|size369745-abinit-gene-1.42-mRNA-1 670 1089 +;Gap=M420
scaffold129|size369745	snap_masked	match	149108	149967	32.887	+	.	ID=scaffold129|size369745:hit:27691:4.5.0.1;Name=snap_masked-scaffold129|size369745-abinit-gene-1.43-mRNA-1
scaffold129|size369745	snap_masked	match_part	149108	149831	30.280	+	.	ID=scaffold129|size369745:hsp:55823:4.5.0.1;Parent=scaffold129|size369745:hit:27691:4.5.0.1;Target=snap_masked-scaffold129|size369745-abinit-gene-1.43-mRNA-1 1 724 +;Gap=M724
scaffold129|size369745	snap_masked	match_part	149879	149967	2.607	+	.	ID=scaffold129|size369745:hsp:55824:4.5.0.1;Parent=scaffold129|size369745:hit:27691:4.5.0.1;Target=snap_masked-scaffold129|size369745-abinit-gene-1.43-mRNA-1 725 813 +;Gap=M89
scaffold129|size369745	snap_masked	match	182282	185708	45.935	+	.	ID=scaffold129|size369745:hit:27692:4.5.0.1;Name=snap_masked-scaffold129|size369745-abinit-gene-1.44-mRNA-1
scaffold129|size369745	snap_masked	match_part	182282	182314	7.721	+	.	ID=scaffold129|size369745:hsp:55825:4.5.0.1;Parent=scaffold129|size369745:hit:27692:4.5.0.1;Target=snap_masked-scaffold129|size369745-abinit-gene-1.44-mRNA-1 1 33 +;Gap=M33
scaffold129|size369745	snap_masked	match_part	185385	185708	38.214	+	.	ID=scaffold129|size369745:hsp:55826:4.5.0.1;Parent=scaffold129|size369745:hit:27692:4.5.0.1;Target=snap_masked-scaffold129|size369745-abinit-gene-1.44-mRNA-1 34 357 +;Gap=M324
scaffold129|size369745	snap_masked	match	102531	104580	121.381	-	.	ID=scaffold129|size369745:hit:27693:4.5.0.1;Name=snap_masked-scaffold129|size369745-abinit-gene-1.45-mRNA-1
scaffold129|size369745	snap_masked	match_part	104393	104580	14.731	-	.	ID=scaffold129|size369745:hsp:55827:4.5.0.1;Parent=scaffold129|size369745:hit:27693:4.5.0.1;Target=snap_masked-scaffold129|size369745-abinit-gene-1.45-mRNA-1 1556 1743 +;Gap=M188
scaffold129|size369745	snap_masked	match_part	102531	104085	106.650	-	.	ID=scaffold129|size369745:hsp:55828:4.5.0.1;Parent=scaffold129|size369745:hit:27693:4.5.0.1;Target=snap_masked-scaffold129|size369745-abinit-gene-1.45-mRNA-1 1 1555 +;Gap=M1555
scaffold129|size369745	snap_masked	match	104593	105214	24.313	-	.	ID=scaffold129|size369745:hit:27694:4.5.0.1;Name=snap_masked-scaffold129|size369745-abinit-gene-1.46-mRNA-1
scaffold129|size369745	snap_masked	match_part	104790	105214	12.933	-	.	ID=scaffold129|size369745:hsp:55829:4.5.0.1;Parent=scaffold129|size369745:hit:27694:4.5.0.1;Target=snap_masked-scaffold129|size369745-abinit-gene-1.46-mRNA-1 104 528 +;Gap=M425
scaffold129|size369745	snap_masked	match_part	104593	104695	11.380	-	.	ID=scaffold129|size369745:hsp:55830:4.5.0.1;Parent=scaffold129|size369745:hit:27694:4.5.0.1;Target=snap_masked-scaffold129|size369745-abinit-gene-1.46-mRNA-1 1 103 +;Gap=M103
scaffold129|size369745	snap_masked	match	116934	118751	131.723	-	.	ID=scaffold129|size369745:hit:27695:4.5.0.1;Name=snap_masked-scaffold129|size369745-abinit-gene-1.47-mRNA-1
scaffold129|size369745	snap_masked	match_part	116934	118751	131.723	-	.	ID=scaffold129|size369745:hsp:55831:4.5.0.1;Parent=scaffold129|size369745:hit:27695:4.5.0.1;Target=snap_masked-scaffold129|size369745-abinit-gene-1.47-mRNA-1 1 1818 +;Gap=M1818
scaffold129|size369745	snap_masked	match	119123	122320	228.119	-	.	ID=scaffold129|size369745:hit:27696:4.5.0.1;Name=snap_masked-scaffold129|size369745-abinit-gene-1.48-mRNA-1
scaffold129|size369745	snap_masked	match_part	121661	122320	39.705	-	.	ID=scaffold129|size369745:hsp:55832:4.5.0.1;Parent=scaffold129|size369745:hit:27696:4.5.0.1;Target=snap_masked-scaffold129|size369745-abinit-gene-1.48-mRNA-1 2011 2670 +;Gap=M660
scaffold129|size369745	snap_masked	match_part	121123	121578	44.304	-	.	ID=scaffold129|size369745:hsp:55833:4.5.0.1;Parent=scaffold129|size369745:hit:27696:4.5.0.1;Target=snap_masked-scaffold129|size369745-abinit-gene-1.48-mRNA-1 1555 2010 +;Gap=M456
scaffold129|size369745	snap_masked	match_part	120694	121045	20.905	-	.	ID=scaffold129|size369745:hsp:55834:4.5.0.1;Parent=scaffold129|size369745:hit:27696:4.5.0.1;Target=snap_masked-scaffold129|size369745-abinit-gene-1.48-mRNA-1 1203 1554 +;Gap=M352
scaffold129|size369745	snap_masked	match_part	120561	120613	17.693	-	.	ID=scaffold129|size369745:hsp:55835:4.5.0.1;Parent=scaffold129|size369745:hit:27696:4.5.0.1;Target=snap_masked-scaffold129|size369745-abinit-gene-1.48-mRNA-1 1150 1202 +;Gap=M53
scaffold129|size369745	snap_masked	match_part	120226	120475	29.612	-	.	ID=scaffold129|size369745:hsp:55836:4.5.0.1;Parent=scaffold129|size369745:hit:27696:4.5.0.1;Target=snap_masked-scaffold129|size369745-abinit-gene-1.48-mRNA-1 900 1149 +;Gap=M250
scaffold129|size369745	snap_masked	match_part	119934	120146	20.837	-	.	ID=scaffold129|size369745:hsp:55837:4.5.0.1;Parent=scaffold129|size369745:hit:27696:4.5.0.1;Target=snap_masked-scaffold129|size369745-abinit-gene-1.48-mRNA-1 687 899 +;Gap=M213
scaffold129|size369745	snap_masked	match_part	119562	119849	18.144	-	.	ID=scaffold129|size369745:hsp:55838:4.5.0.1;Parent=scaffold129|size369745:hit:27696:4.5.0.1;Target=snap_masked-scaffold129|size369745-abinit-gene-1.48-mRNA-1 399 686 +;Gap=M288
scaffold129|size369745	snap_masked	match_part	119123	119520	36.919	-	.	ID=scaffold129|size369745:hsp:55839:4.5.0.1;Parent=scaffold129|size369745:hit:27696:4.5.0.1;Target=snap_masked-scaffold129|size369745-abinit-gene-1.48-mRNA-1 1 398 +;Gap=M398
scaffold129|size369745	snap_masked	match	123960	124691	45.737	-	.	ID=scaffold129|size369745:hit:27697:4.5.0.1;Name=snap_masked-scaffold129|size369745-abinit-gene-1.49-mRNA-1
scaffold129|size369745	snap_masked	match_part	124502	124691	11.772	-	.	ID=scaffold129|size369745:hsp:55840:4.5.0.1;Parent=scaffold129|size369745:hit:27697:4.5.0.1;Target=snap_masked-scaffold129|size369745-abinit-gene-1.49-mRNA-1 453 642 +;Gap=M190
scaffold129|size369745	snap_masked	match_part	123960	124411	33.965	-	.	ID=scaffold129|size369745:hsp:55841:4.5.0.1;Parent=scaffold129|size369745:hit:27697:4.5.0.1;Target=snap_masked-scaffold129|size369745-abinit-gene-1.49-mRNA-1 1 452 +;Gap=M452
scaffold129|size369745	snap_masked	match	126278	129301	218.803	-	.	ID=scaffold129|size369745:hit:27698:4.5.0.1;Name=snap_masked-scaffold129|size369745-abinit-gene-1.50-mRNA-1
scaffold129|size369745	snap_masked	match_part	126568	129301	196.222	-	.	ID=scaffold129|size369745:hsp:55842:4.5.0.1;Parent=scaffold129|size369745:hit:27698:4.5.0.1;Target=snap_masked-scaffold129|size369745-abinit-gene-1.50-mRNA-1 258 2991 +;Gap=M2734
scaffold129|size369745	snap_masked	match_part	126278	126534	22.581	-	.	ID=scaffold129|size369745:hsp:55843:4.5.0.1;Parent=scaffold129|size369745:hit:27698:4.5.0.1;Target=snap_masked-scaffold129|size369745-abinit-gene-1.50-mRNA-1 1 257 +;Gap=M257
scaffold129|size369745	snap_masked	match	130046	132097	189.799	-	.	ID=scaffold129|size369745:hit:27699:4.5.0.1;Name=snap_masked-scaffold129|size369745-abinit-gene-1.51-mRNA-1
scaffold129|size369745	snap_masked	match_part	131069	132097	125.955	-	.	ID=scaffold129|size369745:hsp:55844:4.5.0.1;Parent=scaffold129|size369745:hit:27699:4.5.0.1;Target=snap_masked-scaffold129|size369745-abinit-gene-1.51-mRNA-1 754 1782 +;Gap=M1029
scaffold129|size369745	snap_masked	match_part	130046	130798	63.844	-	.	ID=scaffold129|size369745:hsp:55845:4.5.0.1;Parent=scaffold129|size369745:hit:27699:4.5.0.1;Target=snap_masked-scaffold129|size369745-abinit-gene-1.51-mRNA-1 1 753 +;Gap=M753
scaffold129|size369745	snap_masked	match	132221	132686	40.787	-	.	ID=scaffold129|size369745:hit:27700:4.5.0.1;Name=snap_masked-scaffold129|size369745-abinit-gene-1.52-mRNA-1
scaffold129|size369745	snap_masked	match_part	132342	132686	35.949	-	.	ID=scaffold129|size369745:hsp:55846:4.5.0.1;Parent=scaffold129|size369745:hit:27700:4.5.0.1;Target=snap_masked-scaffold129|size369745-abinit-gene-1.52-mRNA-1 55 399 +;Gap=M345
scaffold129|size369745	snap_masked	match_part	132221	132274	4.838	-	.	ID=scaffold129|size369745:hsp:55847:4.5.0.1;Parent=scaffold129|size369745:hit:27700:4.5.0.1;Target=snap_masked-scaffold129|size369745-abinit-gene-1.52-mRNA-1 1 54 +;Gap=M54
scaffold129|size369745	snap_masked	match	134455	137493	159.707	-	.	ID=scaffold129|size369745:hit:27701:4.5.0.1;Name=snap_masked-scaffold129|size369745-abinit-gene-1.53-mRNA-1
scaffold129|size369745	snap_masked	match_part	137059	137493	27.222	-	.	ID=scaffold129|size369745:hsp:55848:4.5.0.1;Parent=scaffold129|size369745:hit:27701:4.5.0.1;Target=snap_masked-scaffold129|size369745-abinit-gene-1.53-mRNA-1 2230 2664 +;Gap=M435
scaffold129|size369745	snap_masked	match_part	136822	136986	18.568	-	.	ID=scaffold129|size369745:hsp:55849:4.5.0.1;Parent=scaffold129|size369745:hit:27701:4.5.0.1;Target=snap_masked-scaffold129|size369745-abinit-gene-1.53-mRNA-1 2065 2229 +;Gap=M165
scaffold129|size369745	snap_masked	match_part	136103	136774	36.371	-	.	ID=scaffold129|size369745:hsp:55850:4.5.0.1;Parent=scaffold129|size369745:hit:27701:4.5.0.1;Target=snap_masked-scaffold129|size369745-abinit-gene-1.53-mRNA-1 1393 2064 +;Gap=M672
scaffold129|size369745	snap_masked	match_part	135618	136009	12.349	-	.	ID=scaffold129|size369745:hsp:55851:4.5.0.1;Parent=scaffold129|size369745:hit:27701:4.5.0.1;Target=snap_masked-scaffold129|size369745-abinit-gene-1.53-mRNA-1 1001 1392 +;Gap=M392
scaffold129|size369745	snap_masked	match_part	134984	135542	41.128	-	.	ID=scaffold129|size369745:hsp:55852:4.5.0.1;Parent=scaffold129|size369745:hit:27701:4.5.0.1;Target=snap_masked-scaffold129|size369745-abinit-gene-1.53-mRNA-1 442 1000 +;Gap=M559
scaffold129|size369745	snap_masked	match_part	134455	134895	24.069	-	.	ID=scaffold129|size369745:hsp:55853:4.5.0.1;Parent=scaffold129|size369745:hit:27701:4.5.0.1;Target=snap_masked-scaffold129|size369745-abinit-gene-1.53-mRNA-1 1 441 +;Gap=M441
scaffold129|size369745	snap_masked	match	137830	138313	30.23	-	.	ID=scaffold129|size369745:hit:27702:4.5.0.1;Name=snap_masked-scaffold129|size369745-abinit-gene-1.54-mRNA-1
scaffold129|size369745	snap_masked	match_part	138045	138313	15.610	-	.	ID=scaffold129|size369745:hsp:55854:4.5.0.1;Parent=scaffold129|size369745:hit:27702:4.5.0.1;Target=snap_masked-scaffold129|size369745-abinit-gene-1.54-mRNA-1 113 381 +;Gap=M269
scaffold129|size369745	snap_masked	match_part	137830	137941	14.620	-	.	ID=scaffold129|size369745:hsp:55855:4.5.0.1;Parent=scaffold129|size369745:hit:27702:4.5.0.1;Target=snap_masked-scaffold129|size369745-abinit-gene-1.54-mRNA-1 1 112 +;Gap=M112
scaffold129|size369745	snap_masked	match	163653	163916	16.243	-	.	ID=scaffold129|size369745:hit:27703:4.5.0.1;Name=snap_masked-scaffold129|size369745-abinit-gene-1.55-mRNA-1
scaffold129|size369745	snap_masked	match_part	163653	163916	16.243	-	.	ID=scaffold129|size369745:hsp:55856:4.5.0.1;Parent=scaffold129|size369745:hit:27703:4.5.0.1;Target=snap_masked-scaffold129|size369745-abinit-gene-1.55-mRNA-1 1 264 +;Gap=M264
scaffold129|size369745	snap_masked	match	167193	169804	169.076	-	.	ID=scaffold129|size369745:hit:27704:4.5.0.1;Name=snap_masked-scaffold129|size369745-abinit-gene-1.56-mRNA-1
scaffold129|size369745	snap_masked	match_part	168971	169804	61.913	-	.	ID=scaffold129|size369745:hsp:55857:4.5.0.1;Parent=scaffold129|size369745:hit:27704:4.5.0.1;Target=snap_masked-scaffold129|size369745-abinit-gene-1.56-mRNA-1 1393 2226 +;Gap=M834
scaffold129|size369745	snap_masked	match_part	168381	168879	36.561	-	.	ID=scaffold129|size369745:hsp:55858:4.5.0.1;Parent=scaffold129|size369745:hit:27704:4.5.0.1;Target=snap_masked-scaffold129|size369745-abinit-gene-1.56-mRNA-1 894 1392 +;Gap=M499
scaffold129|size369745	snap_masked	match_part	167921	168192	33.649	-	.	ID=scaffold129|size369745:hsp:55859:4.5.0.1;Parent=scaffold129|size369745:hit:27704:4.5.0.1;Target=snap_masked-scaffold129|size369745-abinit-gene-1.56-mRNA-1 622 893 +;Gap=M272
scaffold129|size369745	snap_masked	match_part	167193	167813	36.953	-	.	ID=scaffold129|size369745:hsp:55860:4.5.0.1;Parent=scaffold129|size369745:hit:27704:4.5.0.1;Target=snap_masked-scaffold129|size369745-abinit-gene-1.56-mRNA-1 1 621 +;Gap=M621
scaffold129|size369745	snap_masked	match	182777	182956	44.322	-	.	ID=scaffold129|size369745:hit:27705:4.5.0.1;Name=snap_masked-scaffold129|size369745-abinit-gene-1.57-mRNA-1
scaffold129|size369745	snap_masked	match_part	182777	182956	44.322	-	.	ID=scaffold129|size369745:hsp:55861:4.5.0.1;Parent=scaffold129|size369745:hit:27705:4.5.0.1;Target=snap_masked-scaffold129|size369745-abinit-gene-1.57-mRNA-1 1 180 +;Gap=M180
scaffold129|size369745	snap_masked	match	183963	184532	76.93	-	.	ID=scaffold129|size369745:hit:27706:4.5.0.1;Name=snap_masked-scaffold129|size369745-abinit-gene-1.58-mRNA-1
scaffold129|size369745	snap_masked	match_part	184437	184532	18.541	-	.	ID=scaffold129|size369745:hsp:55862:4.5.0.1;Parent=scaffold129|size369745:hit:27706:4.5.0.1;Target=snap_masked-scaffold129|size369745-abinit-gene-1.58-mRNA-1 394 489 +;Gap=M96
scaffold129|size369745	snap_masked	match_part	183963	184355	58.389	-	.	ID=scaffold129|size369745:hsp:55863:4.5.0.1;Parent=scaffold129|size369745:hit:27706:4.5.0.1;Target=snap_masked-scaffold129|size369745-abinit-gene-1.58-mRNA-1 1 393 +;Gap=M393
scaffold129|size369745	augustus_masked	match	99323	102393	0.78	+	.	ID=scaffold129|size369745:hit:27707:4.5.0.1;Name=augustus_masked-scaffold129|size369745-abinit-gene-1.10-mRNA-1
scaffold129|size369745	augustus_masked	match_part	99323	99613	0.78	+	.	ID=scaffold129|size369745:hsp:55864:4.5.0.1;Parent=scaffold129|size369745:hit:27707:4.5.0.1;Target=augustus_masked-scaffold129|size369745-abinit-gene-1.10-mRNA-1 1 291 +;Gap=M291
scaffold129|size369745	augustus_masked	match_part	99711	101243	0.78	+	.	ID=scaffold129|size369745:hsp:55865:4.5.0.1;Parent=scaffold129|size369745:hit:27707:4.5.0.1;Target=augustus_masked-scaffold129|size369745-abinit-gene-1.10-mRNA-1 292 1824 +;Gap=M1533
scaffold129|size369745	augustus_masked	match_part	101382	101900	0.78	+	.	ID=scaffold129|size369745:hsp:55866:4.5.0.1;Parent=scaffold129|size369745:hit:27707:4.5.0.1;Target=augustus_masked-scaffold129|size369745-abinit-gene-1.10-mRNA-1 1825 2343 +;Gap=M519
scaffold129|size369745	augustus_masked	match_part	102000	102024	0.78	+	.	ID=scaffold129|size369745:hsp:55867:4.5.0.1;Parent=scaffold129|size369745:hit:27707:4.5.0.1;Target=augustus_masked-scaffold129|size369745-abinit-gene-1.10-mRNA-1 2344 2368 +;Gap=M25
scaffold129|size369745	augustus_masked	match_part	102128	102393	0.78	+	.	ID=scaffold129|size369745:hsp:55868:4.5.0.1;Parent=scaffold129|size369745:hit:27707:4.5.0.1;Target=augustus_masked-scaffold129|size369745-abinit-gene-1.10-mRNA-1 2369 2634 +;Gap=M266
scaffold129|size369745	augustus_masked	match	104315	105481	0.97	+	.	ID=scaffold129|size369745:hit:27708:4.5.0.1;Name=augustus_masked-scaffold129|size369745-abinit-gene-1.11-mRNA-1
scaffold129|size369745	augustus_masked	match_part	104315	105481	0.97	+	.	ID=scaffold129|size369745:hsp:55869:4.5.0.1;Parent=scaffold129|size369745:hit:27708:4.5.0.1;Target=augustus_masked-scaffold129|size369745-abinit-gene-1.11-mRNA-1 1 1167 +;Gap=M1167
scaffold129|size369745	augustus_masked	match	112837	116900	0.9	+	.	ID=scaffold129|size369745:hit:27709:4.5.0.1;Name=augustus_masked-scaffold129|size369745-abinit-gene-1.12-mRNA-1
scaffold129|size369745	augustus_masked	match_part	112837	114662	0.9	+	.	ID=scaffold129|size369745:hsp:55870:4.5.0.1;Parent=scaffold129|size369745:hit:27709:4.5.0.1;Target=augustus_masked-scaffold129|size369745-abinit-gene-1.12-mRNA-1 1 1826 +;Gap=M1826
scaffold129|size369745	augustus_masked	match_part	114746	115091	0.9	+	.	ID=scaffold129|size369745:hsp:55871:4.5.0.1;Parent=scaffold129|size369745:hit:27709:4.5.0.1;Target=augustus_masked-scaffold129|size369745-abinit-gene-1.12-mRNA-1 1827 2172 +;Gap=M346
scaffold129|size369745	augustus_masked	match_part	115179	115540	0.9	+	.	ID=scaffold129|size369745:hsp:55872:4.5.0.1;Parent=scaffold129|size369745:hit:27709:4.5.0.1;Target=augustus_masked-scaffold129|size369745-abinit-gene-1.12-mRNA-1 2173 2534 +;Gap=M362
scaffold129|size369745	augustus_masked	match_part	115616	116641	0.9	+	.	ID=scaffold129|size369745:hsp:55873:4.5.0.1;Parent=scaffold129|size369745:hit:27709:4.5.0.1;Target=augustus_masked-scaffold129|size369745-abinit-gene-1.12-mRNA-1 2535 3560 +;Gap=M1026
scaffold129|size369745	augustus_masked	match_part	116729	116900	0.9	+	.	ID=scaffold129|size369745:hsp:55874:4.5.0.1;Parent=scaffold129|size369745:hit:27709:4.5.0.1;Target=augustus_masked-scaffold129|size369745-abinit-gene-1.12-mRNA-1 3561 3732 +;Gap=M172
scaffold129|size369745	augustus_masked	match	122717	123598	0.88	+	.	ID=scaffold129|size369745:hit:27710:4.5.0.1;Name=augustus_masked-scaffold129|size369745-abinit-gene-1.13-mRNA-1
scaffold129|size369745	augustus_masked	match_part	122717	123598	0.88	+	.	ID=scaffold129|size369745:hsp:55875:4.5.0.1;Parent=scaffold129|size369745:hit:27710:4.5.0.1;Target=augustus_masked-scaffold129|size369745-abinit-gene-1.13-mRNA-1 1 882 +;Gap=M882
scaffold129|size369745	augustus_masked	match	125176	126197	1	+	.	ID=scaffold129|size369745:hit:27711:4.5.0.1;Name=augustus_masked-scaffold129|size369745-abinit-gene-1.14-mRNA-1
scaffold129|size369745	augustus_masked	match_part	125176	125839	1	+	.	ID=scaffold129|size369745:hsp:55876:4.5.0.1;Parent=scaffold129|size369745:hit:27711:4.5.0.1;Target=augustus_masked-scaffold129|size369745-abinit-gene-1.14-mRNA-1 1 664 +;Gap=M664
scaffold129|size369745	augustus_masked	match_part	125950	126197	1	+	.	ID=scaffold129|size369745:hsp:55877:4.5.0.1;Parent=scaffold129|size369745:hit:27711:4.5.0.1;Target=augustus_masked-scaffold129|size369745-abinit-gene-1.14-mRNA-1 665 912 +;Gap=M248
scaffold129|size369745	augustus_masked	match	133152	134135	0.98	+	.	ID=scaffold129|size369745:hit:27712:4.5.0.1;Name=augustus_masked-scaffold129|size369745-abinit-gene-1.15-mRNA-1
scaffold129|size369745	augustus_masked	match_part	133152	134135	0.98	+	.	ID=scaffold129|size369745:hsp:55878:4.5.0.1;Parent=scaffold129|size369745:hit:27712:4.5.0.1;Target=augustus_masked-scaffold129|size369745-abinit-gene-1.15-mRNA-1 1 984 +;Gap=M984
scaffold129|size369745	augustus_masked	match	146780	147952	0.48	+	.	ID=scaffold129|size369745:hit:27713:4.5.0.1;Name=augustus_masked-scaffold129|size369745-abinit-gene-1.16-mRNA-1
scaffold129|size369745	augustus_masked	match_part	146780	147448	0.48	+	.	ID=scaffold129|size369745:hsp:55879:4.5.0.1;Parent=scaffold129|size369745:hit:27713:4.5.0.1;Target=augustus_masked-scaffold129|size369745-abinit-gene-1.16-mRNA-1 1 669 +;Gap=M669
scaffold129|size369745	augustus_masked	match_part	147533	147952	0.48	+	.	ID=scaffold129|size369745:hsp:55880:4.5.0.1;Parent=scaffold129|size369745:hit:27713:4.5.0.1;Target=augustus_masked-scaffold129|size369745-abinit-gene-1.16-mRNA-1 670 1089 +;Gap=M420
scaffold129|size369745	augustus_masked	match	149108	151764	0.43	+	.	ID=scaffold129|size369745:hit:27714:4.5.0.1;Name=augustus_masked-scaffold129|size369745-abinit-gene-1.17-mRNA-1
scaffold129|size369745	augustus_masked	match_part	149108	149959	0.43	+	.	ID=scaffold129|size369745:hsp:55881:4.5.0.1;Parent=scaffold129|size369745:hit:27714:4.5.0.1;Target=augustus_masked-scaffold129|size369745-abinit-gene-1.17-mRNA-1 1 852 +;Gap=M852
scaffold129|size369745	augustus_masked	match_part	151576	151764	0.43	+	.	ID=scaffold129|size369745:hsp:55882:4.5.0.1;Parent=scaffold129|size369745:hit:27714:4.5.0.1;Target=augustus_masked-scaffold129|size369745-abinit-gene-1.17-mRNA-1 853 1041 +;Gap=M189
scaffold129|size369745	augustus_masked	match	185430	185708	0.99	+	.	ID=scaffold129|size369745:hit:27715:4.5.0.1;Name=augustus_masked-scaffold129|size369745-abinit-gene-1.18-mRNA-1
scaffold129|size369745	augustus_masked	match_part	185430	185708	0.99	+	.	ID=scaffold129|size369745:hsp:55883:4.5.0.1;Parent=scaffold129|size369745:hit:27715:4.5.0.1;Target=augustus_masked-scaffold129|size369745-abinit-gene-1.18-mRNA-1 1 279 +;Gap=M279
scaffold129|size369745	augustus_masked	match	102531	103991	1	-	.	ID=scaffold129|size369745:hit:27716:4.5.0.1;Name=augustus_masked-scaffold129|size369745-abinit-gene-1.19-mRNA-1
scaffold129|size369745	augustus_masked	match_part	102531	103991	1	-	.	ID=scaffold129|size369745:hsp:55884:4.5.0.1;Parent=scaffold129|size369745:hit:27716:4.5.0.1;Target=augustus_masked-scaffold129|size369745-abinit-gene-1.19-mRNA-1 1 1461 +;Gap=M1461
scaffold129|size369745	augustus_masked	match	116934	118751	1	-	.	ID=scaffold129|size369745:hit:27717:4.5.0.1;Name=augustus_masked-scaffold129|size369745-abinit-gene-1.20-mRNA-1
scaffold129|size369745	augustus_masked	match_part	116934	118751	1	-	.	ID=scaffold129|size369745:hsp:55885:4.5.0.1;Parent=scaffold129|size369745:hit:27717:4.5.0.1;Target=augustus_masked-scaffold129|size369745-abinit-gene-1.20-mRNA-1 1 1818 +;Gap=M1818
scaffold129|size369745	augustus_masked	match	119123	122320	0.87	-	.	ID=scaffold129|size369745:hit:27718:4.5.0.1;Name=augustus_masked-scaffold129|size369745-abinit-gene-1.21-mRNA-1
scaffold129|size369745	augustus_masked	match_part	121661	122320	0.87	-	.	ID=scaffold129|size369745:hsp:55886:4.5.0.1;Parent=scaffold129|size369745:hit:27718:4.5.0.1;Target=augustus_masked-scaffold129|size369745-abinit-gene-1.21-mRNA-1 1969 2628 +;Gap=M660
scaffold129|size369745	augustus_masked	match_part	121123	121578	0.87	-	.	ID=scaffold129|size369745:hsp:55887:4.5.0.1;Parent=scaffold129|size369745:hit:27718:4.5.0.1;Target=augustus_masked-scaffold129|size369745-abinit-gene-1.21-mRNA-1 1513 1968 +;Gap=M456
scaffold129|size369745	augustus_masked	match_part	120694	121045	0.87	-	.	ID=scaffold129|size369745:hsp:55888:4.5.0.1;Parent=scaffold129|size369745:hit:27718:4.5.0.1;Target=augustus_masked-scaffold129|size369745-abinit-gene-1.21-mRNA-1 1161 1512 +;Gap=M352
scaffold129|size369745	augustus_masked	match_part	120561	120613	0.87	-	.	ID=scaffold129|size369745:hsp:55889:4.5.0.1;Parent=scaffold129|size369745:hit:27718:4.5.0.1;Target=augustus_masked-scaffold129|size369745-abinit-gene-1.21-mRNA-1 1108 1160 +;Gap=M53
scaffold129|size369745	augustus_masked	match_part	120226	120475	0.87	-	.	ID=scaffold129|size369745:hsp:55890:4.5.0.1;Parent=scaffold129|size369745:hit:27718:4.5.0.1;Target=augustus_masked-scaffold129|size369745-abinit-gene-1.21-mRNA-1 858 1107 +;Gap=M250
scaffold129|size369745	augustus_masked	match_part	119934	120146	0.87	-	.	ID=scaffold129|size369745:hsp:55891:4.5.0.1;Parent=scaffold129|size369745:hit:27718:4.5.0.1;Target=augustus_masked-scaffold129|size369745-abinit-gene-1.21-mRNA-1 645 857 +;Gap=M213
scaffold129|size369745	augustus_masked	match_part	119562	119849	0.87	-	.	ID=scaffold129|size369745:hsp:55892:4.5.0.1;Parent=scaffold129|size369745:hit:27718:4.5.0.1;Target=augustus_masked-scaffold129|size369745-abinit-gene-1.21-mRNA-1 357 644 +;Gap=M288
scaffold129|size369745	augustus_masked	match_part	119123	119478	0.87	-	.	ID=scaffold129|size369745:hsp:55893:4.5.0.1;Parent=scaffold129|size369745:hit:27718:4.5.0.1;Target=augustus_masked-scaffold129|size369745-abinit-gene-1.21-mRNA-1 1 356 +;Gap=M356
scaffold129|size369745	augustus_masked	match	123960	124691	0.95	-	.	ID=scaffold129|size369745:hit:27719:4.5.0.1;Name=augustus_masked-scaffold129|size369745-abinit-gene-1.22-mRNA-1
scaffold129|size369745	augustus_masked	match_part	124502	124691	0.95	-	.	ID=scaffold129|size369745:hsp:55894:4.5.0.1;Parent=scaffold129|size369745:hit:27719:4.5.0.1;Target=augustus_masked-scaffold129|size369745-abinit-gene-1.22-mRNA-1 453 642 +;Gap=M190
scaffold129|size369745	augustus_masked	match_part	123960	124411	0.95	-	.	ID=scaffold129|size369745:hsp:55895:4.5.0.1;Parent=scaffold129|size369745:hit:27719:4.5.0.1;Target=augustus_masked-scaffold129|size369745-abinit-gene-1.22-mRNA-1 1 452 +;Gap=M452
scaffold129|size369745	augustus_masked	match	126278	129301	0.9	-	.	ID=scaffold129|size369745:hit:27720:4.5.0.1;Name=augustus_masked-scaffold129|size369745-abinit-gene-1.23-mRNA-1
scaffold129|size369745	augustus_masked	match_part	126568	129301	0.9	-	.	ID=scaffold129|size369745:hsp:55896:4.5.0.1;Parent=scaffold129|size369745:hit:27720:4.5.0.1;Target=augustus_masked-scaffold129|size369745-abinit-gene-1.23-mRNA-1 204 2937 +;Gap=M2734
scaffold129|size369745	augustus_masked	match_part	126278	126480	0.9	-	.	ID=scaffold129|size369745:hsp:55897:4.5.0.1;Parent=scaffold129|size369745:hit:27720:4.5.0.1;Target=augustus_masked-scaffold129|size369745-abinit-gene-1.23-mRNA-1 1 203 +;Gap=M203
scaffold129|size369745	augustus_masked	match	130046	132686	0.51	-	.	ID=scaffold129|size369745:hit:27721:4.5.0.1;Name=augustus_masked-scaffold129|size369745-abinit-gene-1.24-mRNA-1
scaffold129|size369745	augustus_masked	match_part	132342	132686	0.51	-	.	ID=scaffold129|size369745:hsp:55898:4.5.0.1;Parent=scaffold129|size369745:hit:27721:4.5.0.1;Target=augustus_masked-scaffold129|size369745-abinit-gene-1.24-mRNA-1 1792 2136 +;Gap=M345
scaffold129|size369745	augustus_masked	match_part	131069	132106	0.51	-	.	ID=scaffold129|size369745:hsp:55899:4.5.0.1;Parent=scaffold129|size369745:hit:27721:4.5.0.1;Target=augustus_masked-scaffold129|size369745-abinit-gene-1.24-mRNA-1 754 1791 +;Gap=M1038
scaffold129|size369745	augustus_masked	match_part	130046	130798	0.51	-	.	ID=scaffold129|size369745:hsp:55900:4.5.0.1;Parent=scaffold129|size369745:hit:27721:4.5.0.1;Target=augustus_masked-scaffold129|size369745-abinit-gene-1.24-mRNA-1 1 753 +;Gap=M753
scaffold129|size369745	augustus_masked	match	134455	137493	0.34	-	.	ID=scaffold129|size369745:hit:27722:4.5.0.1;Name=augustus_masked-scaffold129|size369745-abinit-gene-1.25-mRNA-1
scaffold129|size369745	augustus_masked	match_part	137059	137493	0.34	-	.	ID=scaffold129|size369745:hsp:55901:4.5.0.1;Parent=scaffold129|size369745:hit:27722:4.5.0.1;Target=augustus_masked-scaffold129|size369745-abinit-gene-1.25-mRNA-1 2206 2640 +;Gap=M435
scaffold129|size369745	augustus_masked	match_part	136822	136986	0.34	-	.	ID=scaffold129|size369745:hsp:55902:4.5.0.1;Parent=scaffold129|size369745:hit:27722:4.5.0.1;Target=augustus_masked-scaffold129|size369745-abinit-gene-1.25-mRNA-1 2041 2205 +;Gap=M165
scaffold129|size369745	augustus_masked	match_part	136103	136750	0.34	-	.	ID=scaffold129|size369745:hsp:55903:4.5.0.1;Parent=scaffold129|size369745:hit:27722:4.5.0.1;Target=augustus_masked-scaffold129|size369745-abinit-gene-1.25-mRNA-1 1393 2040 +;Gap=M648
scaffold129|size369745	augustus_masked	match_part	135618	136009	0.34	-	.	ID=scaffold129|size369745:hsp:55904:4.5.0.1;Parent=scaffold129|size369745:hit:27722:4.5.0.1;Target=augustus_masked-scaffold129|size369745-abinit-gene-1.25-mRNA-1 1001 1392 +;Gap=M392
scaffold129|size369745	augustus_masked	match_part	134984	135542	0.34	-	.	ID=scaffold129|size369745:hsp:55905:4.5.0.1;Parent=scaffold129|size369745:hit:27722:4.5.0.1;Target=augustus_masked-scaffold129|size369745-abinit-gene-1.25-mRNA-1 442 1000 +;Gap=M559
scaffold129|size369745	augustus_masked	match_part	134455	134895	0.34	-	.	ID=scaffold129|size369745:hsp:55906:4.5.0.1;Parent=scaffold129|size369745:hit:27722:4.5.0.1;Target=augustus_masked-scaffold129|size369745-abinit-gene-1.25-mRNA-1 1 441 +;Gap=M441
scaffold129|size369745	augustus_masked	match	167193	169804	0.96	-	.	ID=scaffold129|size369745:hit:27723:4.5.0.1;Name=augustus_masked-scaffold129|size369745-abinit-gene-1.26-mRNA-1
scaffold129|size369745	augustus_masked	match_part	168971	169804	0.96	-	.	ID=scaffold129|size369745:hsp:55907:4.5.0.1;Parent=scaffold129|size369745:hit:27723:4.5.0.1;Target=augustus_masked-scaffold129|size369745-abinit-gene-1.26-mRNA-1 1369 2202 +;Gap=M834
scaffold129|size369745	augustus_masked	match_part	168381	168879	0.96	-	.	ID=scaffold129|size369745:hsp:55908:4.5.0.1;Parent=scaffold129|size369745:hit:27723:4.5.0.1;Target=augustus_masked-scaffold129|size369745-abinit-gene-1.26-mRNA-1 870 1368 +;Gap=M499
scaffold129|size369745	augustus_masked	match_part	168271	168291	0.96	-	.	ID=scaffold129|size369745:hsp:55909:4.5.0.1;Parent=scaffold129|size369745:hit:27723:4.5.0.1;Target=augustus_masked-scaffold129|size369745-abinit-gene-1.26-mRNA-1 849 869 +;Gap=M21
scaffold129|size369745	augustus_masked	match_part	167921	168192	0.96	-	.	ID=scaffold129|size369745:hsp:55910:4.5.0.1;Parent=scaffold129|size369745:hit:27723:4.5.0.1;Target=augustus_masked-scaffold129|size369745-abinit-gene-1.26-mRNA-1 577 848 +;Gap=M272
scaffold129|size369745	augustus_masked	match_part	167814	167842	0.96	-	.	ID=scaffold129|size369745:hsp:55911:4.5.0.1;Parent=scaffold129|size369745:hit:27723:4.5.0.1;Target=augustus_masked-scaffold129|size369745-abinit-gene-1.26-mRNA-1 548 576 +;Gap=M29
scaffold129|size369745	augustus_masked	match_part	167193	167739	0.96	-	.	ID=scaffold129|size369745:hsp:55912:4.5.0.1;Parent=scaffold129|size369745:hit:27723:4.5.0.1;Target=augustus_masked-scaffold129|size369745-abinit-gene-1.26-mRNA-1 1 547 +;Gap=M547
###
scaffold129|size369745	maker	gene	252967	254427	.	+	.	ID=CCRYP_013785|size369745-exonerate_protein2genome-gene-2.13;Name=CCRYP_013785|size369745-exonerate_protein2genome-gene-2.13;Alias=maker-scaffold129|size369745-exonerate_protein2genome-gene-2.13;
scaffold129|size369745	maker	mRNA	252967	254427	.	+	.	ID=CCRYP_013785|size369745-exonerate_protein2genome-gene-2.13-mRNA-1;Parent=CCRYP_013785|size369745-exonerate_protein2genome-gene-2.13;Name=CCRYP_013785|size369745-exonerate_protein2genome-gene-2.13-mRNA-1;Alias=maker-scaffold129|size369745-exonerate_protein2genome-gene-2.13-mRNA-1;_AED=0.20;_QI=0|0|0|1|0|0|2|0|363;_eAED=0.12;score=1092;
scaffold129|size369745	maker	mRNA	253183	254427	.	+	.	ID=CCRYP_013785|size369745-exonerate_protein2genome-gene-2.13-mRNA-2;Parent=CCRYP_013785|size369745-exonerate_protein2genome-gene-2.13;Name=CCRYP_013785|size369745-exonerate_protein2genome-gene-2.13-mRNA-2;Alias=maker-scaffold129|size369745-exonerate_protein2genome-gene-2.13-mRNA-2;_AED=0.13;_QI=0|-1|0|1|-1|1|1|0|414;_eAED=-0.04;score=1245;
scaffold129|size369745	maker	mRNA	253606	254427	.	+	.	ID=CCRYP_013785|size369745-exonerate_protein2genome-gene-2.13-mRNA-3;Parent=CCRYP_013785|size369745-exonerate_protein2genome-gene-2.13;Name=CCRYP_013785|size369745-exonerate_protein2genome-gene-2.13-mRNA-3;Alias=maker-scaffold129|size369745-exonerate_protein2genome-gene-2.13-mRNA-3;_AED=0.23;_QI=0|-1|0|1|-1|1|1|0|273;_eAED=0.14;score=822;
scaffold129|size369745	maker	exon	252967	253491	.	+	.	ID=CCRYP_013785-RA|size369745-exonerate_protein2genome-gene-2.13-mRNA-1:exon:2869;Parent=CCRYP_013785-RA|size369745-exonerate_protein2genome-gene-2.13-mRNA-1;
scaffold129|size369745	maker	exon	253861	254427	.	+	.	ID=CCRYP_013785-RA|size369745-exonerate_protein2genome-gene-2.13-mRNA-1:exon:2870;Parent=CCRYP_013785-RA|size369745-exonerate_protein2genome-gene-2.13-mRNA-1;
scaffold129|size369745	maker	exon	253183	254427	.	+	.	ID=CCRYP_013785-RB|size369745-exonerate_protein2genome-gene-2.13-mRNA-2:exon:2871;Parent=CCRYP_013785-RB|size369745-exonerate_protein2genome-gene-2.13-mRNA-2;
scaffold129|size369745	maker	exon	253606	254427	.	+	.	ID=CCRYP_013785-RC|size369745-exonerate_protein2genome-gene-2.13-mRNA-3:exon:2872;Parent=CCRYP_013785-RC|size369745-exonerate_protein2genome-gene-2.13-mRNA-3;
scaffold129|size369745	maker	CDS	252967	253491	.	+	0	ID=CCRYP_013785-RA|size369745-exonerate_protein2genome-gene-2.13-mRNA-1:cds;Parent=CCRYP_013785-RA|size369745-exonerate_protein2genome-gene-2.13-mRNA-1;
scaffold129|size369745	maker	CDS	253861	254427	.	+	0	ID=CCRYP_013785-RA|size369745-exonerate_protein2genome-gene-2.13-mRNA-1:cds;Parent=CCRYP_013785-RA|size369745-exonerate_protein2genome-gene-2.13-mRNA-1;
scaffold129|size369745	maker	CDS	253183	254427	.	+	0	ID=CCRYP_013785-RB|size369745-exonerate_protein2genome-gene-2.13-mRNA-2:cds;Parent=CCRYP_013785-RB|size369745-exonerate_protein2genome-gene-2.13-mRNA-2;
scaffold129|size369745	maker	CDS	253606	254427	.	+	0	ID=CCRYP_013785-RC|size369745-exonerate_protein2genome-gene-2.13-mRNA-3:cds;Parent=CCRYP_013785-RC|size369745-exonerate_protein2genome-gene-2.13-mRNA-3;
scaffold129|size369745	maker	gene	288978	290499	.	+	.	ID=CCRYP_013790|size369745-exonerate_est2genome-gene-2.4;Name=CCRYP_013790|size369745-exonerate_est2genome-gene-2.4;Alias=maker-scaffold129|size369745-exonerate_est2genome-gene-2.4;
scaffold129|size369745	maker	mRNA	288978	290499	.	+	.	ID=CCRYP_013790|size369745-exonerate_est2genome-gene-2.4-mRNA-1;Parent=CCRYP_013790|size369745-exonerate_est2genome-gene-2.4;Name=CCRYP_013790|size369745-exonerate_est2genome-gene-2.4-mRNA-1;Alias=maker-scaffold129|size369745-exonerate_est2genome-gene-2.4-mRNA-1;_AED=0.00;_QI=369|-1|1|1|-1|1|1|160|330;_eAED=0.00;score=7601;
scaffold129|size369745	maker	exon	288978	290499	.	+	.	ID=CCRYP_013790-RA|size369745-exonerate_est2genome-gene-2.4-mRNA-1:exon:2873;Parent=CCRYP_013790-RA|size369745-exonerate_est2genome-gene-2.4-mRNA-1;
scaffold129|size369745	maker	five_prime_UTR	288978	289346	.	+	.	ID=CCRYP_013790-RA|size369745-exonerate_est2genome-gene-2.4-mRNA-1:five_prime_utr;Parent=CCRYP_013790-RA|size369745-exonerate_est2genome-gene-2.4-mRNA-1;
scaffold129|size369745	maker	CDS	289347	290339	.	+	0	ID=CCRYP_013790-RA|size369745-exonerate_est2genome-gene-2.4-mRNA-1:cds;Parent=CCRYP_013790-RA|size369745-exonerate_est2genome-gene-2.4-mRNA-1;
scaffold129|size369745	maker	three_prime_UTR	290340	290499	.	+	.	ID=CCRYP_013790-RA|size369745-exonerate_est2genome-gene-2.4-mRNA-1:three_prime_utr;Parent=CCRYP_013790-RA|size369745-exonerate_est2genome-gene-2.4-mRNA-1;
scaffold129|size369745	maker	gene	278225	280352	.	+	.	ID=CCRYP_013788|size369745-exonerate_est2genome-gene-2.3;Name=CCRYP_013788|size369745-exonerate_est2genome-gene-2.3;Alias=maker-scaffold129|size369745-exonerate_est2genome-gene-2.3;
scaffold129|size369745	maker	mRNA	278225	280352	.	+	.	ID=CCRYP_013788|size369745-exonerate_est2genome-gene-2.3-mRNA-1;Parent=CCRYP_013788|size369745-exonerate_est2genome-gene-2.3;Name=CCRYP_013788|size369745-exonerate_est2genome-gene-2.3-mRNA-1;Alias=maker-scaffold129|size369745-exonerate_est2genome-gene-2.3-mRNA-1;_AED=0.00;_QI=450|-1|1|1|-1|1|1|694|327;_eAED=0.00;score=10640;
scaffold129|size369745	maker	exon	278225	280352	.	+	.	ID=CCRYP_013788-RA|size369745-exonerate_est2genome-gene-2.3-mRNA-1:exon:2874;Parent=CCRYP_013788-RA|size369745-exonerate_est2genome-gene-2.3-mRNA-1;
scaffold129|size369745	maker	five_prime_UTR	278225	278674	.	+	.	ID=CCRYP_013788-RA|size369745-exonerate_est2genome-gene-2.3-mRNA-1:five_prime_utr;Parent=CCRYP_013788-RA|size369745-exonerate_est2genome-gene-2.3-mRNA-1;
scaffold129|size369745	maker	CDS	278675	279658	.	+	0	ID=CCRYP_013788-RA|size369745-exonerate_est2genome-gene-2.3-mRNA-1:cds;Parent=CCRYP_013788-RA|size369745-exonerate_est2genome-gene-2.3-mRNA-1;
scaffold129|size369745	maker	three_prime_UTR	279659	280352	.	+	.	ID=CCRYP_013788-RA|size369745-exonerate_est2genome-gene-2.3-mRNA-1:three_prime_utr;Parent=CCRYP_013788-RA|size369745-exonerate_est2genome-gene-2.3-mRNA-1;
scaffold129|size369745	maker	gene	271827	275278	.	+	.	ID=CCRYP_013787|size369745-exonerate_est2genome-gene-2.2;Name=CCRYP_013787|size369745-exonerate_est2genome-gene-2.2;Alias=maker-scaffold129|size369745-exonerate_est2genome-gene-2.2;
scaffold129|size369745	maker	mRNA	271827	275278	.	+	.	ID=CCRYP_013787|size369745-exonerate_est2genome-gene-2.2-mRNA-1;Parent=CCRYP_013787|size369745-exonerate_est2genome-gene-2.2;Name=CCRYP_013787|size369745-exonerate_est2genome-gene-2.2-mRNA-1;Alias=maker-scaffold129|size369745-exonerate_est2genome-gene-2.2-mRNA-1;_AED=0.02;_QI=447|1|1|1|0.5|0.33|3|298|833;_eAED=0.02;score=16198;
scaffold129|size369745	maker	exon	274274	275278	.	+	.	ID=CCRYP_013787-RA|size369745-exonerate_est2genome-gene-2.2-mRNA-1:exon:2875;Parent=CCRYP_013787-RA|size369745-exonerate_est2genome-gene-2.2-mRNA-1;
scaffold129|size369745	maker	exon	272401	274160	.	+	.	ID=CCRYP_013787-RA|size369745-exonerate_est2genome-gene-2.2-mRNA-1:exon:2876;Parent=CCRYP_013787-RA|size369745-exonerate_est2genome-gene-2.2-mRNA-1;
scaffold129|size369745	maker	exon	271827	272308	.	+	.	ID=CCRYP_013787-RA|size369745-exonerate_est2genome-gene-2.2-mRNA-1:exon:2877;Parent=CCRYP_013787-RA|size369745-exonerate_est2genome-gene-2.2-mRNA-1;
scaffold129|size369745	maker	five_prime_UTR	271827	272273	.	+	.	ID=CCRYP_013787-RA|size369745-exonerate_est2genome-gene-2.2-mRNA-1:five_prime_utr;Parent=CCRYP_013787-RA|size369745-exonerate_est2genome-gene-2.2-mRNA-1;
scaffold129|size369745	maker	CDS	272274	272308	.	+	0	ID=CCRYP_013787-RA|size369745-exonerate_est2genome-gene-2.2-mRNA-1:cds;Parent=CCRYP_013787-RA|size369745-exonerate_est2genome-gene-2.2-mRNA-1;
scaffold129|size369745	maker	CDS	272401	274160	.	+	1	ID=CCRYP_013787-RA|size369745-exonerate_est2genome-gene-2.2-mRNA-1:cds;Parent=CCRYP_013787-RA|size369745-exonerate_est2genome-gene-2.2-mRNA-1;
scaffold129|size369745	maker	CDS	274274	274980	.	+	2	ID=CCRYP_013787-RA|size369745-exonerate_est2genome-gene-2.2-mRNA-1:cds;Parent=CCRYP_013787-RA|size369745-exonerate_est2genome-gene-2.2-mRNA-1;
scaffold129|size369745	maker	three_prime_UTR	274981	275278	.	+	.	ID=CCRYP_013787-RA|size369745-exonerate_est2genome-gene-2.2-mRNA-1:three_prime_utr;Parent=CCRYP_013787-RA|size369745-exonerate_est2genome-gene-2.2-mRNA-1;
scaffold129|size369745	maker	gene	310815	315275	.	+	.	ID=CCRYP_013792|size369745-exonerate_protein2genome-gene-2.17;Name=CCRYP_013792|size369745-exonerate_protein2genome-gene-2.17;Alias=maker-scaffold129|size369745-exonerate_protein2genome-gene-2.17;
scaffold129|size369745	maker	mRNA	310815	315275	.	+	.	ID=CCRYP_013792|size369745-exonerate_protein2genome-gene-2.17-mRNA-1;Parent=CCRYP_013792|size369745-exonerate_protein2genome-gene-2.17;Name=CCRYP_013792|size369745-exonerate_protein2genome-gene-2.17-mRNA-1;Alias=maker-scaffold129|size369745-exonerate_protein2genome-gene-2.17-mRNA-1;_AED=0.02;_QI=2937|1|1|1|1|1|3|318|328;_eAED=0.02;score=4242;
scaffold129|size369745	maker	exon	310815	314194	.	+	.	ID=CCRYP_013792-RA|size369745-exonerate_protein2genome-gene-2.17-mRNA-1:exon:2878;Parent=CCRYP_013792-RA|size369745-exonerate_protein2genome-gene-2.17-mRNA-1;
scaffold129|size369745	maker	exon	314307	314364	.	+	.	ID=CCRYP_013792-RA|size369745-exonerate_protein2genome-gene-2.17-mRNA-1:exon:2879;Parent=CCRYP_013792-RA|size369745-exonerate_protein2genome-gene-2.17-mRNA-1;
scaffold129|size369745	maker	exon	314472	315275	.	+	.	ID=CCRYP_013792-RA|size369745-exonerate_protein2genome-gene-2.17-mRNA-1:exon:2880;Parent=CCRYP_013792-RA|size369745-exonerate_protein2genome-gene-2.17-mRNA-1;
scaffold129|size369745	maker	five_prime_UTR	310815	313751	.	+	.	ID=CCRYP_013792-RA|size369745-exonerate_protein2genome-gene-2.17-mRNA-1:five_prime_utr;Parent=CCRYP_013792-RA|size369745-exonerate_protein2genome-gene-2.17-mRNA-1;
scaffold129|size369745	maker	CDS	313752	314194	.	+	0	ID=CCRYP_013792-RA|size369745-exonerate_protein2genome-gene-2.17-mRNA-1:cds;Parent=CCRYP_013792-RA|size369745-exonerate_protein2genome-gene-2.17-mRNA-1;
scaffold129|size369745	maker	CDS	314307	314364	.	+	1	ID=CCRYP_013792-RA|size369745-exonerate_protein2genome-gene-2.17-mRNA-1:cds;Parent=CCRYP_013792-RA|size369745-exonerate_protein2genome-gene-2.17-mRNA-1;
scaffold129|size369745	maker	CDS	314472	314957	.	+	0	ID=CCRYP_013792-RA|size369745-exonerate_protein2genome-gene-2.17-mRNA-1:cds;Parent=CCRYP_013792-RA|size369745-exonerate_protein2genome-gene-2.17-mRNA-1;
scaffold129|size369745	maker	three_prime_UTR	314958	315275	.	+	.	ID=CCRYP_013792-RA|size369745-exonerate_protein2genome-gene-2.17-mRNA-1:three_prime_utr;Parent=CCRYP_013792-RA|size369745-exonerate_protein2genome-gene-2.17-mRNA-1;
scaffold129|size369745	maker	gene	258122	263005	.	+	.	ID=CCRYP_013786|size369745-processed-gene-2.59;Name=CCRYP_013786|size369745-processed-gene-2.59;Alias=augustus_masked-scaffold129|size369745-processed-gene-2.59;
scaffold129|size369745	maker	mRNA	258122	263005	.	+	.	ID=CCRYP_013786|size369745-processed-gene-2.59-mRNA-1;Parent=CCRYP_013786|size369745-processed-gene-2.59;Name=CCRYP_013786|size369745-processed-gene-2.59-mRNA-1;Alias=augustus_masked-scaffold129|size369745-processed-gene-2.59-mRNA-1;_AED=0.03;_QI=0|-1|0|1|-1|1|1|0|1627;_eAED=0.03;
scaffold129|size369745	maker	exon	258122	263005	.	+	.	ID=CCRYP_013786-RA|size369745-processed-gene-2.59-mRNA-1:exon:2881;Parent=CCRYP_013786-RA|size369745-processed-gene-2.59-mRNA-1;
scaffold129|size369745	maker	CDS	258122	263005	.	+	0	ID=CCRYP_013786-RA|size369745-processed-gene-2.59-mRNA-1:cds;Parent=CCRYP_013786-RA|size369745-processed-gene-2.59-mRNA-1;
scaffold129|size369745	maker	gene	214007	214388	.	+	.	ID=CCRYP_013779|size369745-exonerate_protein2genome-gene-2.10;Name=CCRYP_013779|size369745-exonerate_protein2genome-gene-2.10;Alias=maker-scaffold129|size369745-exonerate_protein2genome-gene-2.10;
scaffold129|size369745	maker	mRNA	214014	214388	.	+	.	ID=CCRYP_013779|size369745-exonerate_protein2genome-gene-2.10-mRNA-1;Parent=CCRYP_013779|size369745-exonerate_protein2genome-gene-2.10;Name=CCRYP_013779|size369745-exonerate_protein2genome-gene-2.10-mRNA-1;Alias=maker-scaffold129|size369745-exonerate_protein2genome-gene-2.10-mRNA-1;_AED=0.30;_QI=0|-1|0|1|-1|0|1|0|124;_eAED=0.03;score=375;
scaffold129|size369745	maker	mRNA	214035	214388	.	+	.	ID=CCRYP_013779|size369745-exonerate_protein2genome-gene-2.10-mRNA-2;Parent=CCRYP_013779|size369745-exonerate_protein2genome-gene-2.10;Name=CCRYP_013779|size369745-exonerate_protein2genome-gene-2.10-mRNA-2;Alias=maker-scaffold129|size369745-exonerate_protein2genome-gene-2.10-mRNA-2;_AED=0.33;_QI=0|-1|0|1|-1|0|1|0|117;_eAED=0.05;score=354;
scaffold129|size369745	maker	mRNA	214007	214060	.	+	.	ID=CCRYP_013779|size369745-exonerate_protein2genome-gene-2.10-mRNA-3;Parent=CCRYP_013779|size369745-exonerate_protein2genome-gene-2.10;Name=CCRYP_013779|size369745-exonerate_protein2genome-gene-2.10-mRNA-3;Alias=maker-scaffold129|size369745-exonerate_protein2genome-gene-2.10-mRNA-3;_AED=0.43;_QI=0|-1|0|1|-1|0|1|0|17;_eAED=1.00;score=54;
scaffold129|size369745	maker	exon	214014	214388	.	+	.	ID=CCRYP_013779-RB|size369745-exonerate_protein2genome-gene-2.10-mRNA-1:exon:2882;Parent=CCRYP_013779-RB|size369745-exonerate_protein2genome-gene-2.10-mRNA-1;
scaffold129|size369745	maker	exon	214035	214388	.	+	.	ID=CCRYP_013779-RC|size369745-exonerate_protein2genome-gene-2.10-mRNA-2:exon:2883;Parent=CCRYP_013779-RC|size369745-exonerate_protein2genome-gene-2.10-mRNA-2;
scaffold129|size369745	maker	exon	214007	214060	.	+	.	ID=CCRYP_013779-RA|size369745-exonerate_protein2genome-gene-2.10-mRNA-3:exon:2884;Parent=CCRYP_013779-RA|size369745-exonerate_protein2genome-gene-2.10-mRNA-3;
scaffold129|size369745	maker	CDS	214014	214388	.	+	0	ID=CCRYP_013779-RB|size369745-exonerate_protein2genome-gene-2.10-mRNA-1:cds;Parent=CCRYP_013779-RB|size369745-exonerate_protein2genome-gene-2.10-mRNA-1;
scaffold129|size369745	maker	CDS	214035	214388	.	+	0	ID=CCRYP_013779-RC|size369745-exonerate_protein2genome-gene-2.10-mRNA-2:cds;Parent=CCRYP_013779-RC|size369745-exonerate_protein2genome-gene-2.10-mRNA-2;
scaffold129|size369745	maker	CDS	214007	214060	.	+	0	ID=CCRYP_013779-RA|size369745-exonerate_protein2genome-gene-2.10-mRNA-3:cds;Parent=CCRYP_013779-RA|size369745-exonerate_protein2genome-gene-2.10-mRNA-3;
scaffold129|size369745	maker	gene	243880	246154	.	+	.	ID=CCRYP_013784|size369745-exonerate_est2genome-gene-2.0;Name=CCRYP_013784|size369745-exonerate_est2genome-gene-2.0;Alias=maker-scaffold129|size369745-exonerate_est2genome-gene-2.0;
scaffold129|size369745	maker	mRNA	243880	246154	.	+	.	ID=CCRYP_013784|size369745-exonerate_est2genome-gene-2.0-mRNA-1;Parent=CCRYP_013784|size369745-exonerate_est2genome-gene-2.0;Name=CCRYP_013784|size369745-exonerate_est2genome-gene-2.0-mRNA-1;Alias=maker-scaffold129|size369745-exonerate_est2genome-gene-2.0-mRNA-1;_AED=0.05;_QI=142|1|1|1|0|0.33|3|63|616;_eAED=0.05;score=10222;
scaffold129|size369745	maker	mRNA	243923	246154	.	+	.	ID=CCRYP_013784|size369745-exonerate_est2genome-gene-2.0-mRNA-2;Parent=CCRYP_013784|size369745-exonerate_est2genome-gene-2.0;Name=CCRYP_013784|size369745-exonerate_est2genome-gene-2.0-mRNA-2;Alias=maker-scaffold129|size369745-exonerate_est2genome-gene-2.0-mRNA-2;_AED=0.04;_QI=99|1|1|1|0|0|2|826|393;_eAED=0.04;score=2107;
scaffold129|size369745	maker	mRNA	243880	245377	.	+	.	ID=CCRYP_013784|size369745-exonerate_est2genome-gene-2.0-mRNA-3;Parent=CCRYP_013784|size369745-exonerate_est2genome-gene-2.0;Name=CCRYP_013784|size369745-exonerate_est2genome-gene-2.0-mRNA-3;Alias=maker-scaffold129|size369745-exonerate_est2genome-gene-2.0-mRNA-3;_AED=0.19;_QI=142|1|1|1|0|0.5|2|65|398;_eAED=0.19;score=6988;
scaffold129|size369745	maker	exon	245430	246154	.	+	.	ID=CCRYP_013784-RB|size369745-exonerate_est2genome-gene-2.0-mRNA-1:exon:2885;Parent=CCRYP_013784-RB|size369745-exonerate_est2genome-gene-2.0-mRNA-1,CCRYP_013784-RB|size369745-exonerate_est2genome-gene-2.0-mRNA-2;
scaffold129|size369745	maker	exon	245250	245304	.	+	.	ID=CCRYP_013784-RB|size369745-exonerate_est2genome-gene-2.0-mRNA-1:exon:2886;Parent=CCRYP_013784-RB|size369745-exonerate_est2genome-gene-2.0-mRNA-1;
scaffold129|size369745	maker	exon	243880	245155	.	+	.	ID=CCRYP_013784-RB|size369745-exonerate_est2genome-gene-2.0-mRNA-1:exon:2887;Parent=CCRYP_013784-RB|size369745-exonerate_est2genome-gene-2.0-mRNA-1,CCRYP_013784-RB|size369745-exonerate_est2genome-gene-2.0-mRNA-3;
scaffold129|size369745	maker	exon	243923	245304	.	+	.	ID=CCRYP_013784-RC|size369745-exonerate_est2genome-gene-2.0-mRNA-2:exon:2888;Parent=CCRYP_013784-RC|size369745-exonerate_est2genome-gene-2.0-mRNA-2;
scaffold129|size369745	maker	exon	245250	245377	.	+	.	ID=CCRYP_013784-RA|size369745-exonerate_est2genome-gene-2.0-mRNA-3:exon:2889;Parent=CCRYP_013784-RA|size369745-exonerate_est2genome-gene-2.0-mRNA-3;
scaffold129|size369745	maker	five_prime_UTR	243880	244021	.	+	.	ID=CCRYP_013784-RB|size369745-exonerate_est2genome-gene-2.0-mRNA-1:five_prime_utr;Parent=CCRYP_013784-RB|size369745-exonerate_est2genome-gene-2.0-mRNA-1;
scaffold129|size369745	maker	CDS	244022	245155	.	+	0	ID=CCRYP_013784-RB|size369745-exonerate_est2genome-gene-2.0-mRNA-1:cds;Parent=CCRYP_013784-RB|size369745-exonerate_est2genome-gene-2.0-mRNA-1;
scaffold129|size369745	maker	CDS	245250	245304	.	+	0	ID=CCRYP_013784-RB|size369745-exonerate_est2genome-gene-2.0-mRNA-1:cds;Parent=CCRYP_013784-RB|size369745-exonerate_est2genome-gene-2.0-mRNA-1;
scaffold129|size369745	maker	CDS	245430	246091	.	+	2	ID=CCRYP_013784-RB|size369745-exonerate_est2genome-gene-2.0-mRNA-1:cds;Parent=CCRYP_013784-RB|size369745-exonerate_est2genome-gene-2.0-mRNA-1;
scaffold129|size369745	maker	three_prime_UTR	246092	246154	.	+	.	ID=CCRYP_013784-RB|size369745-exonerate_est2genome-gene-2.0-mRNA-1:three_prime_utr;Parent=CCRYP_013784-RB|size369745-exonerate_est2genome-gene-2.0-mRNA-1;
scaffold129|size369745	maker	five_prime_UTR	243923	244021	.	+	.	ID=CCRYP_013784-RC|size369745-exonerate_est2genome-gene-2.0-mRNA-2:five_prime_utr;Parent=CCRYP_013784-RC|size369745-exonerate_est2genome-gene-2.0-mRNA-2;
scaffold129|size369745	maker	CDS	244022	245203	.	+	0	ID=CCRYP_013784-RC|size369745-exonerate_est2genome-gene-2.0-mRNA-2:cds;Parent=CCRYP_013784-RC|size369745-exonerate_est2genome-gene-2.0-mRNA-2;
scaffold129|size369745	maker	three_prime_UTR	245204	245304	.	+	.	ID=CCRYP_013784-RC|size369745-exonerate_est2genome-gene-2.0-mRNA-2:three_prime_utr;Parent=CCRYP_013784-RC|size369745-exonerate_est2genome-gene-2.0-mRNA-2;
scaffold129|size369745	maker	three_prime_UTR	245430	246154	.	+	.	ID=CCRYP_013784-RC|size369745-exonerate_est2genome-gene-2.0-mRNA-2:three_prime_utr;Parent=CCRYP_013784-RC|size369745-exonerate_est2genome-gene-2.0-mRNA-2;
scaffold129|size369745	maker	five_prime_UTR	243880	244021	.	+	.	ID=CCRYP_013784-RA|size369745-exonerate_est2genome-gene-2.0-mRNA-3:five_prime_utr;Parent=CCRYP_013784-RA|size369745-exonerate_est2genome-gene-2.0-mRNA-3;
scaffold129|size369745	maker	CDS	244022	245155	.	+	0	ID=CCRYP_013784-RA|size369745-exonerate_est2genome-gene-2.0-mRNA-3:cds;Parent=CCRYP_013784-RA|size369745-exonerate_est2genome-gene-2.0-mRNA-3;
scaffold129|size369745	maker	CDS	245250	245312	.	+	0	ID=CCRYP_013784-RA|size369745-exonerate_est2genome-gene-2.0-mRNA-3:cds;Parent=CCRYP_013784-RA|size369745-exonerate_est2genome-gene-2.0-mRNA-3;
scaffold129|size369745	maker	three_prime_UTR	245313	245377	.	+	.	ID=CCRYP_013784-RA|size369745-exonerate_est2genome-gene-2.0-mRNA-3:three_prime_utr;Parent=CCRYP_013784-RA|size369745-exonerate_est2genome-gene-2.0-mRNA-3;
scaffold129|size369745	maker	gene	227940	228938	.	+	.	ID=CCRYP_013782|size369745-processed-gene-2.5;Name=CCRYP_013782|size369745-processed-gene-2.5;Alias=snap_masked-scaffold129|size369745-processed-gene-2.5;
scaffold129|size369745	maker	mRNA	227940	228938	.	+	.	ID=CCRYP_013782|size369745-processed-gene-2.5-mRNA-1;Parent=CCRYP_013782|size369745-processed-gene-2.5;Name=CCRYP_013782|size369745-processed-gene-2.5-mRNA-1;Alias=snap_masked-scaffold129|size369745-processed-gene-2.5-mRNA-1;_AED=0.05;_QI=0|0|0|1|1|1|3|0|268;_eAED=0.04;
scaffold129|size369745	maker	exon	227940	227990	.	+	.	ID=CCRYP_013782-RA|size369745-processed-gene-2.5-mRNA-1:exon:2890;Parent=CCRYP_013782-RA|size369745-processed-gene-2.5-mRNA-1;
scaffold129|size369745	maker	exon	228122	228727	.	+	.	ID=CCRYP_013782-RA|size369745-processed-gene-2.5-mRNA-1:exon:2891;Parent=CCRYP_013782-RA|size369745-processed-gene-2.5-mRNA-1;
scaffold129|size369745	maker	exon	228789	228938	.	+	.	ID=CCRYP_013782-RA|size369745-processed-gene-2.5-mRNA-1:exon:2892;Parent=CCRYP_013782-RA|size369745-processed-gene-2.5-mRNA-1;
scaffold129|size369745	maker	CDS	227940	227990	.	+	0	ID=CCRYP_013782-RA|size369745-processed-gene-2.5-mRNA-1:cds;Parent=CCRYP_013782-RA|size369745-processed-gene-2.5-mRNA-1;
scaffold129|size369745	maker	CDS	228122	228727	.	+	0	ID=CCRYP_013782-RA|size369745-processed-gene-2.5-mRNA-1:cds;Parent=CCRYP_013782-RA|size369745-processed-gene-2.5-mRNA-1;
scaffold129|size369745	maker	CDS	228789	228938	.	+	0	ID=CCRYP_013782-RA|size369745-processed-gene-2.5-mRNA-1:cds;Parent=CCRYP_013782-RA|size369745-processed-gene-2.5-mRNA-1;
scaffold129|size369745	maker	gene	222617	223960	.	+	.	ID=CCRYP_013780|size369745-processed-gene-2.56;Name=CCRYP_013780|size369745-processed-gene-2.56;Alias=augustus_masked-scaffold129|size369745-processed-gene-2.56;
scaffold129|size369745	maker	mRNA	222617	223960	.	+	.	ID=CCRYP_013780|size369745-processed-gene-2.56-mRNA-1;Parent=CCRYP_013780|size369745-processed-gene-2.56;Name=CCRYP_013780|size369745-processed-gene-2.56-mRNA-1;Alias=augustus_masked-scaffold129|size369745-processed-gene-2.56-mRNA-1;_AED=0.21;_QI=0|0|0|1|1|1|2|0|414;_eAED=0.16;
scaffold129|size369745	maker	exon	222617	223256	.	+	.	ID=CCRYP_013780-RA|size369745-processed-gene-2.56-mRNA-1:exon:2893;Parent=CCRYP_013780-RA|size369745-processed-gene-2.56-mRNA-1;
scaffold129|size369745	maker	exon	223356	223960	.	+	.	ID=CCRYP_013780-RA|size369745-processed-gene-2.56-mRNA-1:exon:2894;Parent=CCRYP_013780-RA|size369745-processed-gene-2.56-mRNA-1;
scaffold129|size369745	maker	CDS	222617	223256	.	+	0	ID=CCRYP_013780-RA|size369745-processed-gene-2.56-mRNA-1:cds;Parent=CCRYP_013780-RA|size369745-processed-gene-2.56-mRNA-1;
scaffold129|size369745	maker	CDS	223356	223960	.	+	2	ID=CCRYP_013780-RA|size369745-processed-gene-2.56-mRNA-1:cds;Parent=CCRYP_013780-RA|size369745-processed-gene-2.56-mRNA-1;
scaffold129|size369745	maker	gene	322871	327135	.	+	.	ID=CCRYP_013793|size369745-processed-gene-2.65;Name=CCRYP_013793|size369745-processed-gene-2.65;Alias=augustus_masked-scaffold129|size369745-processed-gene-2.65;
scaffold129|size369745	maker	mRNA	322871	327135	.	+	.	ID=CCRYP_013793|size369745-processed-gene-2.65-mRNA-1;Parent=CCRYP_013793|size369745-processed-gene-2.65;Name=CCRYP_013793|size369745-processed-gene-2.65-mRNA-1;Alias=augustus_masked-scaffold129|size369745-processed-gene-2.65-mRNA-1;_AED=0.20;_QI=0|0|0|0.5|1|1|2|0|1294;_eAED=0.20;
scaffold129|size369745	maker	exon	322871	323583	.	+	.	ID=CCRYP_013793-RA|size369745-processed-gene-2.65-mRNA-1:exon:2895;Parent=CCRYP_013793-RA|size369745-processed-gene-2.65-mRNA-1;
scaffold129|size369745	maker	exon	323964	327135	.	+	.	ID=CCRYP_013793-RA|size369745-processed-gene-2.65-mRNA-1:exon:2896;Parent=CCRYP_013793-RA|size369745-processed-gene-2.65-mRNA-1;
scaffold129|size369745	maker	CDS	322871	323583	.	+	0	ID=CCRYP_013793-RA|size369745-processed-gene-2.65-mRNA-1:cds;Parent=CCRYP_013793-RA|size369745-processed-gene-2.65-mRNA-1;
scaffold129|size369745	maker	CDS	323964	327135	.	+	1	ID=CCRYP_013793-RA|size369745-processed-gene-2.65-mRNA-1:cds;Parent=CCRYP_013793-RA|size369745-processed-gene-2.65-mRNA-1;
scaffold129|size369745	maker	gene	327207	327614	.	+	.	ID=CCRYP_013794|size369745-processed-gene-2.66;Name=CCRYP_013794|size369745-processed-gene-2.66;Alias=augustus_masked-scaffold129|size369745-processed-gene-2.66;
scaffold129|size369745	maker	mRNA	327207	327614	.	+	.	ID=CCRYP_013794|size369745-processed-gene-2.66-mRNA-1;Parent=CCRYP_013794|size369745-processed-gene-2.66;Name=CCRYP_013794|size369745-processed-gene-2.66-mRNA-1;Alias=augustus_masked-scaffold129|size369745-processed-gene-2.66-mRNA-1;_AED=0.44;_QI=0|-1|0|1|-1|1|1|0|135;_eAED=0.44;
scaffold129|size369745	maker	exon	327207	327614	.	+	.	ID=CCRYP_013794-RA|size369745-processed-gene-2.66-mRNA-1:exon:2897;Parent=CCRYP_013794-RA|size369745-processed-gene-2.66-mRNA-1;
scaffold129|size369745	maker	CDS	327207	327614	.	+	0	ID=CCRYP_013794-RA|size369745-processed-gene-2.66-mRNA-1:cds;Parent=CCRYP_013794-RA|size369745-processed-gene-2.66-mRNA-1;
scaffold129|size369745	maker	gene	327679	335056	.	+	.	ID=CCRYP_013795|size369745-processed-gene-2.18;Name=CCRYP_013795|size369745-processed-gene-2.18;Alias=snap_masked-scaffold129|size369745-processed-gene-2.18;
scaffold129|size369745	maker	mRNA	327679	335056	.	+	.	ID=CCRYP_013795|size369745-processed-gene-2.18-mRNA-1;Parent=CCRYP_013795|size369745-processed-gene-2.18;Name=CCRYP_013795|size369745-processed-gene-2.18-mRNA-1;Alias=snap_masked-scaffold129|size369745-processed-gene-2.18-mRNA-1;_AED=0.91;_QI=0|0|0|0.5|1|1|2|0|83;_eAED=0.77;
scaffold129|size369745	maker	exon	327679	327787	.	+	.	ID=CCRYP_013795-RA|size369745-processed-gene-2.18-mRNA-1:exon:2898;Parent=CCRYP_013795-RA|size369745-processed-gene-2.18-mRNA-1;
scaffold129|size369745	maker	exon	334914	335056	.	+	.	ID=CCRYP_013795-RA|size369745-processed-gene-2.18-mRNA-1:exon:2899;Parent=CCRYP_013795-RA|size369745-processed-gene-2.18-mRNA-1;
scaffold129|size369745	maker	CDS	327679	327787	.	+	0	ID=CCRYP_013795-RA|size369745-processed-gene-2.18-mRNA-1:cds;Parent=CCRYP_013795-RA|size369745-processed-gene-2.18-mRNA-1;
scaffold129|size369745	maker	CDS	334914	335056	.	+	2	ID=CCRYP_013795-RA|size369745-processed-gene-2.18-mRNA-1:cds;Parent=CCRYP_013795-RA|size369745-processed-gene-2.18-mRNA-1;
scaffold129|size369745	maker	gene	310549	314092	.	-	.	ID=CCRYP_013791|size369745-exonerate_est2genome-gene-2.7;Name=CCRYP_013791|size369745-exonerate_est2genome-gene-2.7;Alias=maker-scaffold129|size369745-exonerate_est2genome-gene-2.7;
scaffold129|size369745	maker	mRNA	310549	314092	.	-	.	ID=CCRYP_013791|size369745-exonerate_est2genome-gene-2.7-mRNA-1;Parent=CCRYP_013791|size369745-exonerate_est2genome-gene-2.7;Name=CCRYP_013791|size369745-exonerate_est2genome-gene-2.7-mRNA-1;Alias=maker-scaffold129|size369745-exonerate_est2genome-gene-2.7-mRNA-1;_AED=0.00;_QI=716|-1|1|1|-1|1|1|371|818;_eAED=0.00;score=17720;
scaffold129|size369745	maker	exon	310549	314092	.	-	.	ID=CCRYP_013791-RA|size369745-exonerate_est2genome-gene-2.7-mRNA-1:exon:2900;Parent=CCRYP_013791-RA|size369745-exonerate_est2genome-gene-2.7-mRNA-1;
scaffold129|size369745	maker	five_prime_UTR	313377	314092	.	-	.	ID=CCRYP_013791-RA|size369745-exonerate_est2genome-gene-2.7-mRNA-1:five_prime_utr;Parent=CCRYP_013791-RA|size369745-exonerate_est2genome-gene-2.7-mRNA-1;
scaffold129|size369745	maker	CDS	310920	313376	.	-	0	ID=CCRYP_013791-RA|size369745-exonerate_est2genome-gene-2.7-mRNA-1:cds;Parent=CCRYP_013791-RA|size369745-exonerate_est2genome-gene-2.7-mRNA-1;
scaffold129|size369745	maker	three_prime_UTR	310549	310919	.	-	.	ID=CCRYP_013791-RA|size369745-exonerate_est2genome-gene-2.7-mRNA-1:three_prime_utr;Parent=CCRYP_013791-RA|size369745-exonerate_est2genome-gene-2.7-mRNA-1;
scaffold129|size369745	maker	gene	358468	360500	.	-	.	ID=CCRYP_013797|size369745-exonerate_est2genome-gene-2.9;Name=CCRYP_013797|size369745-exonerate_est2genome-gene-2.9;Alias=maker-scaffold129|size369745-exonerate_est2genome-gene-2.9;
scaffold129|size369745	maker	mRNA	358468	360500	.	-	.	ID=CCRYP_013797|size369745-exonerate_est2genome-gene-2.9-mRNA-1;Parent=CCRYP_013797|size369745-exonerate_est2genome-gene-2.9;Name=CCRYP_013797|size369745-exonerate_est2genome-gene-2.9-mRNA-1;Alias=maker-scaffold129|size369745-exonerate_est2genome-gene-2.9-mRNA-1;_AED=0.01;_QI=175|-1|1|1|-1|1|1|118|579;_eAED=0.01;score=10165;
scaffold129|size369745	maker	exon	358468	360500	.	-	.	ID=CCRYP_013797-RA|size369745-exonerate_est2genome-gene-2.9-mRNA-1:exon:2901;Parent=CCRYP_013797-RA|size369745-exonerate_est2genome-gene-2.9-mRNA-1;
scaffold129|size369745	maker	five_prime_UTR	360326	360500	.	-	.	ID=CCRYP_013797-RA|size369745-exonerate_est2genome-gene-2.9-mRNA-1:five_prime_utr;Parent=CCRYP_013797-RA|size369745-exonerate_est2genome-gene-2.9-mRNA-1;
scaffold129|size369745	maker	CDS	358586	360325	.	-	0	ID=CCRYP_013797-RA|size369745-exonerate_est2genome-gene-2.9-mRNA-1:cds;Parent=CCRYP_013797-RA|size369745-exonerate_est2genome-gene-2.9-mRNA-1;
scaffold129|size369745	maker	three_prime_UTR	358468	358585	.	-	.	ID=CCRYP_013797-RA|size369745-exonerate_est2genome-gene-2.9-mRNA-1:three_prime_utr;Parent=CCRYP_013797-RA|size369745-exonerate_est2genome-gene-2.9-mRNA-1;
scaffold129|size369745	maker	gene	347008	349350	.	-	.	ID=CCRYP_013796|size369745-augustus-gene-2.42;Name=CCRYP_013796|size369745-augustus-gene-2.42;Alias=maker-scaffold129|size369745-augustus-gene-2.42;
scaffold129|size369745	maker	mRNA	347008	349350	.	-	.	ID=CCRYP_013796|size369745-augustus-gene-2.42-mRNA-1;Parent=CCRYP_013796|size369745-augustus-gene-2.42;Name=CCRYP_013796|size369745-augustus-gene-2.42-mRNA-1;Alias=maker-scaffold129|size369745-augustus-gene-2.42-mRNA-1;_AED=0.02;_QI=226|1|1|1|1|1|3|270|567;_eAED=0.02;
scaffold129|size369745	maker	exon	347008	348134	.	-	.	ID=CCRYP_013796-RA|size369745-augustus-gene-2.42-mRNA-1:exon:2904;Parent=CCRYP_013796-RA|size369745-augustus-gene-2.42-mRNA-1;
scaffold129|size369745	maker	exon	348205	348443	.	-	.	ID=CCRYP_013796-RA|size369745-augustus-gene-2.42-mRNA-1:exon:2903;Parent=CCRYP_013796-RA|size369745-augustus-gene-2.42-mRNA-1;
scaffold129|size369745	maker	exon	348517	349350	.	-	.	ID=CCRYP_013796-RA|size369745-augustus-gene-2.42-mRNA-1:exon:2902;Parent=CCRYP_013796-RA|size369745-augustus-gene-2.42-mRNA-1;
scaffold129|size369745	maker	five_prime_UTR	349125	349350	.	-	.	ID=CCRYP_013796-RA|size369745-augustus-gene-2.42-mRNA-1:five_prime_utr;Parent=CCRYP_013796-RA|size369745-augustus-gene-2.42-mRNA-1;
scaffold129|size369745	maker	CDS	348517	349124	.	-	0	ID=CCRYP_013796-RA|size369745-augustus-gene-2.42-mRNA-1:cds;Parent=CCRYP_013796-RA|size369745-augustus-gene-2.42-mRNA-1;
scaffold129|size369745	maker	CDS	348205	348443	.	-	1	ID=CCRYP_013796-RA|size369745-augustus-gene-2.42-mRNA-1:cds;Parent=CCRYP_013796-RA|size369745-augustus-gene-2.42-mRNA-1;
scaffold129|size369745	maker	CDS	347278	348134	.	-	2	ID=CCRYP_013796-RA|size369745-augustus-gene-2.42-mRNA-1:cds;Parent=CCRYP_013796-RA|size369745-augustus-gene-2.42-mRNA-1;
scaffold129|size369745	maker	three_prime_UTR	347008	347277	.	-	.	ID=CCRYP_013796-RA|size369745-augustus-gene-2.42-mRNA-1:three_prime_utr;Parent=CCRYP_013796-RA|size369745-augustus-gene-2.42-mRNA-1;
scaffold129|size369745	maker	gene	226057	227635	.	-	.	ID=CCRYP_013781|size369745-augustus-gene-2.39;Name=CCRYP_013781|size369745-augustus-gene-2.39;Alias=maker-scaffold129|size369745-augustus-gene-2.39;
scaffold129|size369745	maker	mRNA	226057	227635	.	-	.	ID=CCRYP_013781|size369745-augustus-gene-2.39-mRNA-1;Parent=CCRYP_013781|size369745-augustus-gene-2.39;Name=CCRYP_013781|size369745-augustus-gene-2.39-mRNA-1;Alias=maker-scaffold129|size369745-augustus-gene-2.39-mRNA-1;_AED=0.03;_QI=275|1|1|1|1|1|3|622|162;_eAED=0.03;
scaffold129|size369745	maker	exon	226057	226702	.	-	.	ID=CCRYP_013781-RA|size369745-augustus-gene-2.39-mRNA-1:exon:2907;Parent=CCRYP_013781-RA|size369745-augustus-gene-2.39-mRNA-1;
scaffold129|size369745	maker	exon	226803	227013	.	-	.	ID=CCRYP_013781-RA|size369745-augustus-gene-2.39-mRNA-1:exon:2906;Parent=CCRYP_013781-RA|size369745-augustus-gene-2.39-mRNA-1;
scaffold129|size369745	maker	exon	227107	227635	.	-	.	ID=CCRYP_013781-RA|size369745-augustus-gene-2.39-mRNA-1:exon:2905;Parent=CCRYP_013781-RA|size369745-augustus-gene-2.39-mRNA-1;
scaffold129|size369745	maker	five_prime_UTR	227361	227635	.	-	.	ID=CCRYP_013781-RA|size369745-augustus-gene-2.39-mRNA-1:five_prime_utr;Parent=CCRYP_013781-RA|size369745-augustus-gene-2.39-mRNA-1;
scaffold129|size369745	maker	CDS	227107	227360	.	-	0	ID=CCRYP_013781-RA|size369745-augustus-gene-2.39-mRNA-1:cds;Parent=CCRYP_013781-RA|size369745-augustus-gene-2.39-mRNA-1;
scaffold129|size369745	maker	CDS	226803	227013	.	-	1	ID=CCRYP_013781-RA|size369745-augustus-gene-2.39-mRNA-1:cds;Parent=CCRYP_013781-RA|size369745-augustus-gene-2.39-mRNA-1;
scaffold129|size369745	maker	CDS	226679	226702	.	-	0	ID=CCRYP_013781-RA|size369745-augustus-gene-2.39-mRNA-1:cds;Parent=CCRYP_013781-RA|size369745-augustus-gene-2.39-mRNA-1;
scaffold129|size369745	maker	three_prime_UTR	226057	226678	.	-	.	ID=CCRYP_013781-RA|size369745-augustus-gene-2.39-mRNA-1:three_prime_utr;Parent=CCRYP_013781-RA|size369745-augustus-gene-2.39-mRNA-1;
scaffold129|size369745	maker	gene	361759	369272	.	-	.	ID=CCRYP_013798|size369745-processed-gene-2.77;Name=CCRYP_013798|size369745-processed-gene-2.77;Alias=augustus_masked-scaffold129|size369745-processed-gene-2.77;
scaffold129|size369745	maker	mRNA	361759	369272	.	-	.	ID=CCRYP_013798|size369745-processed-gene-2.77-mRNA-1;Parent=CCRYP_013798|size369745-processed-gene-2.77;Name=CCRYP_013798|size369745-processed-gene-2.77-mRNA-1;Alias=augustus_masked-scaffold129|size369745-processed-gene-2.77-mRNA-1;_AED=0.31;_QI=0|0|0|0.66|1|1|3|0|2317;_eAED=0.03;
scaffold129|size369745	maker	exon	367216	369272	.	-	.	ID=CCRYP_013798-RA|size369745-processed-gene-2.77-mRNA-1:exon:2910;Parent=CCRYP_013798-RA|size369745-processed-gene-2.77-mRNA-1;
scaffold129|size369745	maker	exon	363171	367126	.	-	.	ID=CCRYP_013798-RA|size369745-processed-gene-2.77-mRNA-1:exon:2909;Parent=CCRYP_013798-RA|size369745-processed-gene-2.77-mRNA-1;
scaffold129|size369745	maker	exon	361759	362699	.	-	.	ID=CCRYP_013798-RA|size369745-processed-gene-2.77-mRNA-1:exon:2908;Parent=CCRYP_013798-RA|size369745-processed-gene-2.77-mRNA-1;
scaffold129|size369745	maker	CDS	367216	369272	.	-	0	ID=CCRYP_013798-RA|size369745-processed-gene-2.77-mRNA-1:cds;Parent=CCRYP_013798-RA|size369745-processed-gene-2.77-mRNA-1;
scaffold129|size369745	maker	CDS	363171	367126	.	-	1	ID=CCRYP_013798-RA|size369745-processed-gene-2.77-mRNA-1:cds;Parent=CCRYP_013798-RA|size369745-processed-gene-2.77-mRNA-1;
scaffold129|size369745	maker	CDS	361759	362699	.	-	2	ID=CCRYP_013798-RA|size369745-processed-gene-2.77-mRNA-1:cds;Parent=CCRYP_013798-RA|size369745-processed-gene-2.77-mRNA-1;
scaffold129|size369745	maker	gene	278225	282327	.	-	.	ID=CCRYP_013789|size369745-exonerate_est2genome-gene-2.6;Name=CCRYP_013789|size369745-exonerate_est2genome-gene-2.6;Alias=maker-scaffold129|size369745-exonerate_est2genome-gene-2.6;
scaffold129|size369745	maker	mRNA	278692	282327	.	-	.	ID=CCRYP_013789|size369745-exonerate_est2genome-gene-2.6-mRNA-1;Parent=CCRYP_013789|size369745-exonerate_est2genome-gene-2.6;Name=CCRYP_013789|size369745-exonerate_est2genome-gene-2.6-mRNA-1;Alias=maker-scaffold129|size369745-exonerate_est2genome-gene-2.6-mRNA-1;_AED=0.14;_QI=270|1|1|1|0.66|0.57|7|949|569;_eAED=0.14;score=2929;
scaffold129|size369745	maker	mRNA	278225	282327	.	-	.	ID=CCRYP_013789|size369745-exonerate_est2genome-gene-2.6-mRNA-2;Parent=CCRYP_013789|size369745-exonerate_est2genome-gene-2.6;Name=CCRYP_013789|size369745-exonerate_est2genome-gene-2.6-mRNA-2;Alias=maker-scaffold129|size369745-exonerate_est2genome-gene-2.6-mRNA-2;_AED=0.06;_QI=270|1|1|1|0.8|0.66|6|1541|569;_eAED=0.06;score=3521;
scaffold129|size369745	maker	exon	278225	279720	.	-	.	ID=CCRYP_013789-RA|size369745-exonerate_est2genome-gene-2.6-mRNA-2:exon:2918;Parent=CCRYP_013789-RA|size369745-exonerate_est2genome-gene-2.6-mRNA-2;
scaffold129|size369745	maker	exon	281898	282327	.	-	.	ID=CCRYP_013789-RB|size369745-exonerate_est2genome-gene-2.6-mRNA-1:exon:2917;Parent=CCRYP_013789-RB|size369745-exonerate_est2genome-gene-2.6-mRNA-1,CCRYP_013789-RB|size369745-exonerate_est2genome-gene-2.6-mRNA-2;
scaffold129|size369745	maker	exon	281446	281745	.	-	.	ID=CCRYP_013789-RB|size369745-exonerate_est2genome-gene-2.6-mRNA-1:exon:2916;Parent=CCRYP_013789-RB|size369745-exonerate_est2genome-gene-2.6-mRNA-1,CCRYP_013789-RB|size369745-exonerate_est2genome-gene-2.6-mRNA-2;
scaffold129|size369745	maker	exon	281127	281311	.	-	.	ID=CCRYP_013789-RB|size369745-exonerate_est2genome-gene-2.6-mRNA-1:exon:2915;Parent=CCRYP_013789-RB|size369745-exonerate_est2genome-gene-2.6-mRNA-1,CCRYP_013789-RB|size369745-exonerate_est2genome-gene-2.6-mRNA-2;
scaffold129|size369745	maker	exon	280330	281025	.	-	.	ID=CCRYP_013789-RB|size369745-exonerate_est2genome-gene-2.6-mRNA-1:exon:2914;Parent=CCRYP_013789-RB|size369745-exonerate_est2genome-gene-2.6-mRNA-1,CCRYP_013789-RB|size369745-exonerate_est2genome-gene-2.6-mRNA-2;
scaffold129|size369745	maker	exon	279809	280222	.	-	.	ID=CCRYP_013789-RB|size369745-exonerate_est2genome-gene-2.6-mRNA-1:exon:2913;Parent=CCRYP_013789-RB|size369745-exonerate_est2genome-gene-2.6-mRNA-1,CCRYP_013789-RB|size369745-exonerate_est2genome-gene-2.6-mRNA-2;
scaffold129|size369745	maker	exon	279241	279720	.	-	.	ID=CCRYP_013789-RB|size369745-exonerate_est2genome-gene-2.6-mRNA-1:exon:2912;Parent=CCRYP_013789-RB|size369745-exonerate_est2genome-gene-2.6-mRNA-1;
scaffold129|size369745	maker	exon	278692	279115	.	-	.	ID=CCRYP_013789-RB|size369745-exonerate_est2genome-gene-2.6-mRNA-1:exon:2911;Parent=CCRYP_013789-RB|size369745-exonerate_est2genome-gene-2.6-mRNA-1;
scaffold129|size369745	maker	five_prime_UTR	282058	282327	.	-	.	ID=CCRYP_013789-RB|size369745-exonerate_est2genome-gene-2.6-mRNA-1:five_prime_utr;Parent=CCRYP_013789-RB|size369745-exonerate_est2genome-gene-2.6-mRNA-1;
scaffold129|size369745	maker	CDS	281898	282057	.	-	0	ID=CCRYP_013789-RB|size369745-exonerate_est2genome-gene-2.6-mRNA-1:cds;Parent=CCRYP_013789-RB|size369745-exonerate_est2genome-gene-2.6-mRNA-1;
scaffold129|size369745	maker	CDS	281446	281745	.	-	2	ID=CCRYP_013789-RB|size369745-exonerate_est2genome-gene-2.6-mRNA-1:cds;Parent=CCRYP_013789-RB|size369745-exonerate_est2genome-gene-2.6-mRNA-1;
scaffold129|size369745	maker	CDS	281127	281311	.	-	2	ID=CCRYP_013789-RB|size369745-exonerate_est2genome-gene-2.6-mRNA-1:cds;Parent=CCRYP_013789-RB|size369745-exonerate_est2genome-gene-2.6-mRNA-1;
scaffold129|size369745	maker	CDS	280330	281025	.	-	0	ID=CCRYP_013789-RB|size369745-exonerate_est2genome-gene-2.6-mRNA-1:cds;Parent=CCRYP_013789-RB|size369745-exonerate_est2genome-gene-2.6-mRNA-1;
scaffold129|size369745	maker	CDS	279854	280222	.	-	0	ID=CCRYP_013789-RB|size369745-exonerate_est2genome-gene-2.6-mRNA-1:cds;Parent=CCRYP_013789-RB|size369745-exonerate_est2genome-gene-2.6-mRNA-1;
scaffold129|size369745	maker	three_prime_UTR	279809	279853	.	-	.	ID=CCRYP_013789-RB|size369745-exonerate_est2genome-gene-2.6-mRNA-1:three_prime_utr;Parent=CCRYP_013789-RB|size369745-exonerate_est2genome-gene-2.6-mRNA-1;
scaffold129|size369745	maker	three_prime_UTR	279241	279720	.	-	.	ID=CCRYP_013789-RB|size369745-exonerate_est2genome-gene-2.6-mRNA-1:three_prime_utr;Parent=CCRYP_013789-RB|size369745-exonerate_est2genome-gene-2.6-mRNA-1;
scaffold129|size369745	maker	three_prime_UTR	278692	279115	.	-	.	ID=CCRYP_013789-RB|size369745-exonerate_est2genome-gene-2.6-mRNA-1:three_prime_utr;Parent=CCRYP_013789-RB|size369745-exonerate_est2genome-gene-2.6-mRNA-1;
scaffold129|size369745	maker	five_prime_UTR	282058	282327	.	-	.	ID=CCRYP_013789-RA|size369745-exonerate_est2genome-gene-2.6-mRNA-2:five_prime_utr;Parent=CCRYP_013789-RA|size369745-exonerate_est2genome-gene-2.6-mRNA-2;
scaffold129|size369745	maker	CDS	281898	282057	.	-	0	ID=CCRYP_013789-RA|size369745-exonerate_est2genome-gene-2.6-mRNA-2:cds;Parent=CCRYP_013789-RA|size369745-exonerate_est2genome-gene-2.6-mRNA-2;
scaffold129|size369745	maker	CDS	281446	281745	.	-	2	ID=CCRYP_013789-RA|size369745-exonerate_est2genome-gene-2.6-mRNA-2:cds;Parent=CCRYP_013789-RA|size369745-exonerate_est2genome-gene-2.6-mRNA-2;
scaffold129|size369745	maker	CDS	281127	281311	.	-	2	ID=CCRYP_013789-RA|size369745-exonerate_est2genome-gene-2.6-mRNA-2:cds;Parent=CCRYP_013789-RA|size369745-exonerate_est2genome-gene-2.6-mRNA-2;
scaffold129|size369745	maker	CDS	280330	281025	.	-	0	ID=CCRYP_013789-RA|size369745-exonerate_est2genome-gene-2.6-mRNA-2:cds;Parent=CCRYP_013789-RA|size369745-exonerate_est2genome-gene-2.6-mRNA-2;
scaffold129|size369745	maker	CDS	279854	280222	.	-	0	ID=CCRYP_013789-RA|size369745-exonerate_est2genome-gene-2.6-mRNA-2:cds;Parent=CCRYP_013789-RA|size369745-exonerate_est2genome-gene-2.6-mRNA-2;
scaffold129|size369745	maker	three_prime_UTR	279809	279853	.	-	.	ID=CCRYP_013789-RA|size369745-exonerate_est2genome-gene-2.6-mRNA-2:three_prime_utr;Parent=CCRYP_013789-RA|size369745-exonerate_est2genome-gene-2.6-mRNA-2;
scaffold129|size369745	maker	three_prime_UTR	278225	279720	.	-	.	ID=CCRYP_013789-RA|size369745-exonerate_est2genome-gene-2.6-mRNA-2:three_prime_utr;Parent=CCRYP_013789-RA|size369745-exonerate_est2genome-gene-2.6-mRNA-2;
scaffold129|size369745	maker	gene	194880	197304	.	-	.	ID=CCRYP_013776|size369745-snap-gene-2.47;Name=CCRYP_013776|size369745-snap-gene-2.47;Alias=maker-scaffold129|size369745-snap-gene-2.47;
scaffold129|size369745	maker	mRNA	194880	197304	.	-	.	ID=CCRYP_013776|size369745-snap-gene-2.47-mRNA-1;Parent=CCRYP_013776|size369745-snap-gene-2.47;Name=CCRYP_013776|size369745-snap-gene-2.47-mRNA-1;Alias=maker-scaffold129|size369745-snap-gene-2.47-mRNA-1;_AED=0.16;_QI=231|0.2|0.16|0.83|0.2|0.16|6|0|517;_eAED=0.43;
scaffold129|size369745	maker	mRNA	195350	197304	.	-	.	ID=CCRYP_013776|size369745-snap-gene-2.47-mRNA-2;Parent=CCRYP_013776|size369745-snap-gene-2.47;Name=CCRYP_013776|size369745-snap-gene-2.47-mRNA-2;Alias=maker-scaffold129|size369745-snap-gene-2.47-mRNA-2;_AED=0.23;_QI=231|0.2|0.16|1|0.2|0.16|6|0|303;_eAED=0.48;
scaffold129|size369745	maker	mRNA	195350	197304	.	-	.	ID=CCRYP_013776|size369745-snap-gene-2.47-mRNA-3;Parent=CCRYP_013776|size369745-snap-gene-2.47;Name=CCRYP_013776|size369745-snap-gene-2.47-mRNA-3;Alias=maker-scaffold129|size369745-snap-gene-2.47-mRNA-3;_AED=0.15;_QI=231|0.5|0.2|1|0.25|0.2|5|0|469;_eAED=0.26;
scaffold129|size369745	maker	mRNA	194880	197304	.	-	.	ID=CCRYP_013776|size369745-snap-gene-2.47-mRNA-4;Parent=CCRYP_013776|size369745-snap-gene-2.47;Name=CCRYP_013776|size369745-snap-gene-2.47-mRNA-4;Alias=maker-scaffold129|size369745-snap-gene-2.47-mRNA-4;_AED=0.14;_QI=231|0.33|0.25|0.75|0.33|0.25|4|0|542;_eAED=0.23;
scaffold129|size369745	maker	mRNA	194880	197304	.	-	.	ID=CCRYP_013776|size369745-snap-gene-2.47-mRNA-5;Parent=CCRYP_013776|size369745-snap-gene-2.47;Name=CCRYP_013776|size369745-snap-gene-2.47-mRNA-5;Alias=maker-scaffold129|size369745-snap-gene-2.47-mRNA-5;_AED=0.18;_QI=231|0.33|0.25|0.75|0.33|0.25|4|0|483;_eAED=0.19;
scaffold129|size369745	maker	exon	195375	195432	.	-	.	ID=CCRYP_013776-RB|size369745-snap-gene-2.47-mRNA-5:exon:2933;Parent=CCRYP_013776-RB|size369745-snap-gene-2.47-mRNA-5;
scaffold129|size369745	maker	exon	195640	196864	.	-	.	ID=CCRYP_013776-RA|size369745-snap-gene-2.47-mRNA-4:exon:2932;Parent=CCRYP_013776-RA|size369745-snap-gene-2.47-mRNA-4,CCRYP_013776-RA|size369745-snap-gene-2.47-mRNA-5;
scaffold129|size369745	maker	exon	195640	196474	.	-	.	ID=CCRYP_013776-RD|size369745-snap-gene-2.47-mRNA-3:exon:2931;Parent=CCRYP_013776-RD|size369745-snap-gene-2.47-mRNA-3;
scaffold129|size369745	maker	exon	196627	196732	.	-	.	ID=CCRYP_013776-RD|size369745-snap-gene-2.47-mRNA-3:exon:2930;Parent=CCRYP_013776-RD|size369745-snap-gene-2.47-mRNA-3;
scaffold129|size369745	maker	exon	195350	195609	.	-	.	ID=CCRYP_013776-RE|size369745-snap-gene-2.47-mRNA-2:exon:2929;Parent=CCRYP_013776-RE|size369745-snap-gene-2.47-mRNA-2,CCRYP_013776-RE|size369745-snap-gene-2.47-mRNA-3;
scaffold129|size369745	maker	exon	195640	195743	.	-	.	ID=CCRYP_013776-RE|size369745-snap-gene-2.47-mRNA-2:exon:2928;Parent=CCRYP_013776-RE|size369745-snap-gene-2.47-mRNA-2;
scaffold129|size369745	maker	exon	196134	196201	.	-	.	ID=CCRYP_013776-RE|size369745-snap-gene-2.47-mRNA-2:exon:2927;Parent=CCRYP_013776-RE|size369745-snap-gene-2.47-mRNA-2;
scaffold129|size369745	maker	exon	196345	196459	.	-	.	ID=CCRYP_013776-RE|size369745-snap-gene-2.47-mRNA-2:exon:2926;Parent=CCRYP_013776-RE|size369745-snap-gene-2.47-mRNA-2;
scaffold129|size369745	maker	exon	196590	196864	.	-	.	ID=CCRYP_013776-RE|size369745-snap-gene-2.47-mRNA-2:exon:2925;Parent=CCRYP_013776-RE|size369745-snap-gene-2.47-mRNA-2;
scaffold129|size369745	maker	exon	194880	194958	.	-	.	ID=CCRYP_013776-RC|size369745-snap-gene-2.47-mRNA-1:exon:2924;Parent=CCRYP_013776-RC|size369745-snap-gene-2.47-mRNA-1,CCRYP_013776-RC|size369745-snap-gene-2.47-mRNA-4,CCRYP_013776-RC|size369745-snap-gene-2.47-mRNA-5;
scaffold129|size369745	maker	exon	195375	195609	.	-	.	ID=CCRYP_013776-RC|size369745-snap-gene-2.47-mRNA-1:exon:2923;Parent=CCRYP_013776-RC|size369745-snap-gene-2.47-mRNA-1,CCRYP_013776-RC|size369745-snap-gene-2.47-mRNA-4;
scaffold129|size369745	maker	exon	195640	196636	.	-	.	ID=CCRYP_013776-RC|size369745-snap-gene-2.47-mRNA-1:exon:2922;Parent=CCRYP_013776-RC|size369745-snap-gene-2.47-mRNA-1;
scaffold129|size369745	maker	exon	196699	196732	.	-	.	ID=CCRYP_013776-RC|size369745-snap-gene-2.47-mRNA-1:exon:2921;Parent=CCRYP_013776-RC|size369745-snap-gene-2.47-mRNA-1;
scaffold129|size369745	maker	exon	196746	196864	.	-	.	ID=CCRYP_013776-RC|size369745-snap-gene-2.47-mRNA-1:exon:2920;Parent=CCRYP_013776-RC|size369745-snap-gene-2.47-mRNA-1,CCRYP_013776-RC|size369745-snap-gene-2.47-mRNA-3;
scaffold129|size369745	maker	exon	196984	197304	.	-	.	ID=CCRYP_013776-RC|size369745-snap-gene-2.47-mRNA-1:exon:2919;Parent=CCRYP_013776-RC|size369745-snap-gene-2.47-mRNA-1,CCRYP_013776-RC|size369745-snap-gene-2.47-mRNA-2,CCRYP_013776-RC|size369745-snap-gene-2.47-mRNA-3,CCRYP_013776-RC|size369745-snap-gene-2.47-mRNA-4,CCRYP_013776-RC|size369745-snap-gene-2.47-mRNA-5;
scaffold129|size369745	maker	five_prime_UTR	197074	197304	.	-	.	ID=CCRYP_013776-RC|size369745-snap-gene-2.47-mRNA-1:five_prime_utr;Parent=CCRYP_013776-RC|size369745-snap-gene-2.47-mRNA-1;
scaffold129|size369745	maker	CDS	196984	197073	.	-	0	ID=CCRYP_013776-RC|size369745-snap-gene-2.47-mRNA-1:cds;Parent=CCRYP_013776-RC|size369745-snap-gene-2.47-mRNA-1;
scaffold129|size369745	maker	CDS	196746	196864	.	-	0	ID=CCRYP_013776-RC|size369745-snap-gene-2.47-mRNA-1:cds;Parent=CCRYP_013776-RC|size369745-snap-gene-2.47-mRNA-1;
scaffold129|size369745	maker	CDS	196699	196732	.	-	1	ID=CCRYP_013776-RC|size369745-snap-gene-2.47-mRNA-1:cds;Parent=CCRYP_013776-RC|size369745-snap-gene-2.47-mRNA-1;
scaffold129|size369745	maker	CDS	195640	196636	.	-	0	ID=CCRYP_013776-RC|size369745-snap-gene-2.47-mRNA-1:cds;Parent=CCRYP_013776-RC|size369745-snap-gene-2.47-mRNA-1;
scaffold129|size369745	maker	CDS	195375	195609	.	-	2	ID=CCRYP_013776-RC|size369745-snap-gene-2.47-mRNA-1:cds;Parent=CCRYP_013776-RC|size369745-snap-gene-2.47-mRNA-1;
scaffold129|size369745	maker	CDS	194880	194958	.	-	1	ID=CCRYP_013776-RC|size369745-snap-gene-2.47-mRNA-1:cds;Parent=CCRYP_013776-RC|size369745-snap-gene-2.47-mRNA-1;
scaffold129|size369745	maker	five_prime_UTR	197074	197304	.	-	.	ID=CCRYP_013776-RE|size369745-snap-gene-2.47-mRNA-2:five_prime_utr;Parent=CCRYP_013776-RE|size369745-snap-gene-2.47-mRNA-2;
scaffold129|size369745	maker	CDS	196984	197073	.	-	0	ID=CCRYP_013776-RE|size369745-snap-gene-2.47-mRNA-2:cds;Parent=CCRYP_013776-RE|size369745-snap-gene-2.47-mRNA-2;
scaffold129|size369745	maker	CDS	196590	196864	.	-	0	ID=CCRYP_013776-RE|size369745-snap-gene-2.47-mRNA-2:cds;Parent=CCRYP_013776-RE|size369745-snap-gene-2.47-mRNA-2;
scaffold129|size369745	maker	CDS	196345	196459	.	-	1	ID=CCRYP_013776-RE|size369745-snap-gene-2.47-mRNA-2:cds;Parent=CCRYP_013776-RE|size369745-snap-gene-2.47-mRNA-2;
scaffold129|size369745	maker	CDS	196134	196201	.	-	0	ID=CCRYP_013776-RE|size369745-snap-gene-2.47-mRNA-2:cds;Parent=CCRYP_013776-RE|size369745-snap-gene-2.47-mRNA-2;
scaffold129|size369745	maker	CDS	195640	195743	.	-	1	ID=CCRYP_013776-RE|size369745-snap-gene-2.47-mRNA-2:cds;Parent=CCRYP_013776-RE|size369745-snap-gene-2.47-mRNA-2;
scaffold129|size369745	maker	CDS	195350	195609	.	-	2	ID=CCRYP_013776-RE|size369745-snap-gene-2.47-mRNA-2:cds;Parent=CCRYP_013776-RE|size369745-snap-gene-2.47-mRNA-2;
scaffold129|size369745	maker	five_prime_UTR	197074	197304	.	-	.	ID=CCRYP_013776-RD|size369745-snap-gene-2.47-mRNA-3:five_prime_utr;Parent=CCRYP_013776-RD|size369745-snap-gene-2.47-mRNA-3;
scaffold129|size369745	maker	CDS	196984	197073	.	-	0	ID=CCRYP_013776-RD|size369745-snap-gene-2.47-mRNA-3:cds;Parent=CCRYP_013776-RD|size369745-snap-gene-2.47-mRNA-3;
scaffold129|size369745	maker	CDS	196746	196864	.	-	0	ID=CCRYP_013776-RD|size369745-snap-gene-2.47-mRNA-3:cds;Parent=CCRYP_013776-RD|size369745-snap-gene-2.47-mRNA-3;
scaffold129|size369745	maker	CDS	196627	196732	.	-	1	ID=CCRYP_013776-RD|size369745-snap-gene-2.47-mRNA-3:cds;Parent=CCRYP_013776-RD|size369745-snap-gene-2.47-mRNA-3;
scaffold129|size369745	maker	CDS	195640	196474	.	-	0	ID=CCRYP_013776-RD|size369745-snap-gene-2.47-mRNA-3:cds;Parent=CCRYP_013776-RD|size369745-snap-gene-2.47-mRNA-3;
scaffold129|size369745	maker	CDS	195350	195609	.	-	2	ID=CCRYP_013776-RD|size369745-snap-gene-2.47-mRNA-3:cds;Parent=CCRYP_013776-RD|size369745-snap-gene-2.47-mRNA-3;
scaffold129|size369745	maker	five_prime_UTR	197074	197304	.	-	.	ID=CCRYP_013776-RA|size369745-snap-gene-2.47-mRNA-4:five_prime_utr;Parent=CCRYP_013776-RA|size369745-snap-gene-2.47-mRNA-4;
scaffold129|size369745	maker	CDS	196984	197073	.	-	0	ID=CCRYP_013776-RA|size369745-snap-gene-2.47-mRNA-4:cds;Parent=CCRYP_013776-RA|size369745-snap-gene-2.47-mRNA-4;
scaffold129|size369745	maker	CDS	195640	196864	.	-	0	ID=CCRYP_013776-RA|size369745-snap-gene-2.47-mRNA-4:cds;Parent=CCRYP_013776-RA|size369745-snap-gene-2.47-mRNA-4;
scaffold129|size369745	maker	CDS	195375	195609	.	-	2	ID=CCRYP_013776-RA|size369745-snap-gene-2.47-mRNA-4:cds;Parent=CCRYP_013776-RA|size369745-snap-gene-2.47-mRNA-4;
scaffold129|size369745	maker	CDS	194880	194958	.	-	1	ID=CCRYP_013776-RA|size369745-snap-gene-2.47-mRNA-4:cds;Parent=CCRYP_013776-RA|size369745-snap-gene-2.47-mRNA-4;
scaffold129|size369745	maker	five_prime_UTR	197074	197304	.	-	.	ID=CCRYP_013776-RB|size369745-snap-gene-2.47-mRNA-5:five_prime_utr;Parent=CCRYP_013776-RB|size369745-snap-gene-2.47-mRNA-5;
scaffold129|size369745	maker	CDS	196984	197073	.	-	0	ID=CCRYP_013776-RB|size369745-snap-gene-2.47-mRNA-5:cds;Parent=CCRYP_013776-RB|size369745-snap-gene-2.47-mRNA-5;
scaffold129|size369745	maker	CDS	195640	196864	.	-	0	ID=CCRYP_013776-RB|size369745-snap-gene-2.47-mRNA-5:cds;Parent=CCRYP_013776-RB|size369745-snap-gene-2.47-mRNA-5;
scaffold129|size369745	maker	CDS	195375	195432	.	-	2	ID=CCRYP_013776-RB|size369745-snap-gene-2.47-mRNA-5:cds;Parent=CCRYP_013776-RB|size369745-snap-gene-2.47-mRNA-5;
scaffold129|size369745	maker	CDS	194880	194958	.	-	1	ID=CCRYP_013776-RB|size369745-snap-gene-2.47-mRNA-5:cds;Parent=CCRYP_013776-RB|size369745-snap-gene-2.47-mRNA-5;
scaffold129|size369745	maker	gene	230123	231598	.	-	.	ID=CCRYP_013783|size369745-augustus-gene-2.40;Name=CCRYP_013783|size369745-augustus-gene-2.40;Alias=maker-scaffold129|size369745-augustus-gene-2.40;
scaffold129|size369745	maker	mRNA	230123	231598	.	-	.	ID=CCRYP_013783|size369745-augustus-gene-2.40-mRNA-1;Parent=CCRYP_013783|size369745-augustus-gene-2.40;Name=CCRYP_013783|size369745-augustus-gene-2.40-mRNA-1;Alias=maker-scaffold129|size369745-augustus-gene-2.40-mRNA-1;_AED=0.28;_QI=0|0|0|1|1|1|2|0|386;_eAED=0.28;
scaffold129|size369745	maker	exon	231064	231598	.	-	.	ID=CCRYP_013783-RA|size369745-augustus-gene-2.40-mRNA-1:exon:2935;Parent=CCRYP_013783-RA|size369745-augustus-gene-2.40-mRNA-1;
scaffold129|size369745	maker	exon	230123	230748	.	-	.	ID=CCRYP_013783-RA|size369745-augustus-gene-2.40-mRNA-1:exon:2934;Parent=CCRYP_013783-RA|size369745-augustus-gene-2.40-mRNA-1;
scaffold129|size369745	maker	CDS	231064	231598	.	-	0	ID=CCRYP_013783-RA|size369745-augustus-gene-2.40-mRNA-1:cds;Parent=CCRYP_013783-RA|size369745-augustus-gene-2.40-mRNA-1;
scaffold129|size369745	maker	CDS	230123	230748	.	-	2	ID=CCRYP_013783-RA|size369745-augustus-gene-2.40-mRNA-1:cds;Parent=CCRYP_013783-RA|size369745-augustus-gene-2.40-mRNA-1;
scaffold129|size369745	maker	gene	203808	204200	.	-	.	ID=CCRYP_013777|size369745-processed-gene-2.67;Name=CCRYP_013777|size369745-processed-gene-2.67;Alias=augustus_masked-scaffold129|size369745-processed-gene-2.67;
scaffold129|size369745	maker	mRNA	203808	204200	.	-	.	ID=CCRYP_013777|size369745-processed-gene-2.67-mRNA-1;Parent=CCRYP_013777|size369745-processed-gene-2.67;Name=CCRYP_013777|size369745-processed-gene-2.67-mRNA-1;Alias=augustus_masked-scaffold129|size369745-processed-gene-2.67-mRNA-1;_AED=0.38;_QI=0|-1|0|1|-1|1|1|0|130;_eAED=0.38;
scaffold129|size369745	maker	exon	203808	204200	.	-	.	ID=CCRYP_013777-RA|size369745-processed-gene-2.67-mRNA-1:exon:2936;Parent=CCRYP_013777-RA|size369745-processed-gene-2.67-mRNA-1;
scaffold129|size369745	maker	CDS	203808	204200	.	-	0	ID=CCRYP_013777-RA|size369745-processed-gene-2.67-mRNA-1:cds;Parent=CCRYP_013777-RA|size369745-processed-gene-2.67-mRNA-1;
scaffold129|size369745	maker	gene	204482	204733	.	-	.	ID=CCRYP_013778|size369745-processed-gene-2.68;Name=CCRYP_013778|size369745-processed-gene-2.68;Alias=augustus_masked-scaffold129|size369745-processed-gene-2.68;
scaffold129|size369745	maker	mRNA	204482	204733	.	-	.	ID=CCRYP_013778|size369745-processed-gene-2.68-mRNA-1;Parent=CCRYP_013778|size369745-processed-gene-2.68;Name=CCRYP_013778|size369745-processed-gene-2.68-mRNA-1;Alias=augustus_masked-scaffold129|size369745-processed-gene-2.68-mRNA-1;_AED=0.42;_QI=0|-1|0|1|-1|1|1|0|83;_eAED=0.42;
scaffold129|size369745	maker	exon	204482	204733	.	-	.	ID=CCRYP_013778-RA|size369745-processed-gene-2.68-mRNA-1:exon:2937;Parent=CCRYP_013778-RA|size369745-processed-gene-2.68-mRNA-1;
scaffold129|size369745	maker	CDS	204482	204733	.	-	0	ID=CCRYP_013778-RA|size369745-processed-gene-2.68-mRNA-1:cds;Parent=CCRYP_013778-RA|size369745-processed-gene-2.68-mRNA-1;
scaffold129|size369745	model_gff:maker	match	243880	246154	10222	+	.	ID=scaffold129|size369745:hit:27724:4.5.0.2;Name=maker-scaffold129|size369745-exonerate_est2genome-gene-2.0-mRNA-1;score=10222
scaffold129|size369745	model_gff:maker	match_part	243880	245155	.	+	.	ID=scaffold129|size369745:hsp:55913:4.5.0.2;Parent=scaffold129|size369745:hit:27724:4.5.0.2;Target=maker-scaffold129|size369745-exonerate_est2genome-gene-2.0-mRNA-1 781 2056 +;Gap=M1276
scaffold129|size369745	model_gff:maker	match_part	245250	245304	.	+	.	ID=scaffold129|size369745:hsp:55914:4.5.0.2;Parent=scaffold129|size369745:hit:27724:4.5.0.2;Target=maker-scaffold129|size369745-exonerate_est2genome-gene-2.0-mRNA-1 726 780 +;Gap=M55
scaffold129|size369745	model_gff:maker	match_part	245430	246154	.	+	.	ID=scaffold129|size369745:hsp:55915:4.5.0.2;Parent=scaffold129|size369745:hit:27724:4.5.0.2;Target=maker-scaffold129|size369745-exonerate_est2genome-gene-2.0-mRNA-1 1 725 +;Gap=M725
scaffold129|size369745	model_gff:maker	match	243923	246154	2107	+	.	ID=scaffold129|size369745:hit:27725:4.5.0.2;Name=maker-scaffold129|size369745-exonerate_est2genome-gene-2.0-mRNA-2;score=2107
scaffold129|size369745	model_gff:maker	match_part	243923	245304	.	+	.	ID=scaffold129|size369745:hsp:55916:4.5.0.2;Parent=scaffold129|size369745:hit:27725:4.5.0.2;Target=maker-scaffold129|size369745-exonerate_est2genome-gene-2.0-mRNA-2 726 2107 +;Gap=M1382
scaffold129|size369745	model_gff:maker	match_part	245430	246154	.	+	.	ID=scaffold129|size369745:hsp:55917:4.5.0.2;Parent=scaffold129|size369745:hit:27725:4.5.0.2;Target=maker-scaffold129|size369745-exonerate_est2genome-gene-2.0-mRNA-2 1 725 +;Gap=M725
scaffold129|size369745	model_gff:maker	match	243880	245377	6988	+	.	ID=scaffold129|size369745:hit:27726:4.5.0.2;Name=maker-scaffold129|size369745-exonerate_est2genome-gene-2.0-mRNA-3;score=6988
scaffold129|size369745	model_gff:maker	match_part	243880	245155	.	+	.	ID=scaffold129|size369745:hsp:55918:4.5.0.2;Parent=scaffold129|size369745:hit:27726:4.5.0.2;Target=maker-scaffold129|size369745-exonerate_est2genome-gene-2.0-mRNA-3 1 1276 +;Gap=M1276
scaffold129|size369745	model_gff:maker	match_part	245250	245377	.	+	.	ID=scaffold129|size369745:hsp:55919:4.5.0.2;Parent=scaffold129|size369745:hit:27726:4.5.0.2;Target=maker-scaffold129|size369745-exonerate_est2genome-gene-2.0-mRNA-3 1277 1404 +;Gap=M128
scaffold129|size369745	model_gff:maker	match	271827	275278	16198	+	.	ID=scaffold129|size369745:hit:27727:4.5.0.2;Name=maker-scaffold129|size369745-exonerate_est2genome-gene-2.2-mRNA-1;score=16198
scaffold129|size369745	model_gff:maker	match_part	271827	272308	.	+	.	ID=scaffold129|size369745:hsp:55920:4.5.0.2;Parent=scaffold129|size369745:hit:27727:4.5.0.2;Target=maker-scaffold129|size369745-exonerate_est2genome-gene-2.2-mRNA-1 2766 3247 +;Gap=M482
scaffold129|size369745	model_gff:maker	match_part	272401	274160	.	+	.	ID=scaffold129|size369745:hsp:55921:4.5.0.2;Parent=scaffold129|size369745:hit:27727:4.5.0.2;Target=maker-scaffold129|size369745-exonerate_est2genome-gene-2.2-mRNA-1 1006 2765 +;Gap=M1760
scaffold129|size369745	model_gff:maker	match_part	274274	275278	.	+	.	ID=scaffold129|size369745:hsp:55922:4.5.0.2;Parent=scaffold129|size369745:hit:27727:4.5.0.2;Target=maker-scaffold129|size369745-exonerate_est2genome-gene-2.2-mRNA-1 1 1005 +;Gap=M1005
scaffold129|size369745	model_gff:maker	match	278225	280352	10640	+	.	ID=scaffold129|size369745:hit:27728:4.5.0.2;Name=maker-scaffold129|size369745-exonerate_est2genome-gene-2.3-mRNA-1;score=10640
scaffold129|size369745	model_gff:maker	match_part	278225	280352	.	+	.	ID=scaffold129|size369745:hsp:55923:4.5.0.2;Parent=scaffold129|size369745:hit:27728:4.5.0.2;Target=maker-scaffold129|size369745-exonerate_est2genome-gene-2.3-mRNA-1 1 2128 +;Gap=M2128
scaffold129|size369745	model_gff:maker	match	288978	290499	7601	+	.	ID=scaffold129|size369745:hit:27729:4.5.0.2;Name=maker-scaffold129|size369745-exonerate_est2genome-gene-2.4-mRNA-1;score=7601
scaffold129|size369745	model_gff:maker	match_part	288978	290499	.	+	.	ID=scaffold129|size369745:hsp:55924:4.5.0.2;Parent=scaffold129|size369745:hit:27729:4.5.0.2;Target=maker-scaffold129|size369745-exonerate_est2genome-gene-2.4-mRNA-1 1 1522 +;Gap=M1522
scaffold129|size369745	model_gff:maker	match	310815	315275	4242	+	.	ID=scaffold129|size369745:hit:27730:4.5.0.2;Name=maker-scaffold129|size369745-exonerate_protein2genome-gene-2.17-mRNA-1;score=4242
scaffold129|size369745	model_gff:maker	match_part	310815	314194	.	+	.	ID=scaffold129|size369745:hsp:55925:4.5.0.2;Parent=scaffold129|size369745:hit:27730:4.5.0.2;Target=maker-scaffold129|size369745-exonerate_protein2genome-gene-2.17-mRNA-1 1 3380 +;Gap=M3380
scaffold129|size369745	model_gff:maker	match_part	314307	314364	.	+	.	ID=scaffold129|size369745:hsp:55926:4.5.0.2;Parent=scaffold129|size369745:hit:27730:4.5.0.2;Target=maker-scaffold129|size369745-exonerate_protein2genome-gene-2.17-mRNA-1 3381 3438 +;Gap=M58
scaffold129|size369745	model_gff:maker	match_part	314472	315275	.	+	.	ID=scaffold129|size369745:hsp:55927:4.5.0.2;Parent=scaffold129|size369745:hit:27730:4.5.0.2;Target=maker-scaffold129|size369745-exonerate_protein2genome-gene-2.17-mRNA-1 3439 4242 +;Gap=M804
scaffold129|size369745	model_gff:maker	match	278692	282327	2929	-	.	ID=scaffold129|size369745:hit:27731:4.5.0.2;Name=maker-scaffold129|size369745-exonerate_est2genome-gene-2.6-mRNA-1;score=2929
scaffold129|size369745	model_gff:maker	match_part	281898	282327	.	-	.	ID=scaffold129|size369745:hsp:55928:4.5.0.2;Parent=scaffold129|size369745:hit:27731:4.5.0.2;Target=maker-scaffold129|size369745-exonerate_est2genome-gene-2.6-mRNA-1 2500 2929 +;Gap=M430
scaffold129|size369745	model_gff:maker	match_part	281446	281745	.	-	.	ID=scaffold129|size369745:hsp:55929:4.5.0.2;Parent=scaffold129|size369745:hit:27731:4.5.0.2;Target=maker-scaffold129|size369745-exonerate_est2genome-gene-2.6-mRNA-1 2200 2499 +;Gap=M300
scaffold129|size369745	model_gff:maker	match_part	281127	281311	.	-	.	ID=scaffold129|size369745:hsp:55930:4.5.0.2;Parent=scaffold129|size369745:hit:27731:4.5.0.2;Target=maker-scaffold129|size369745-exonerate_est2genome-gene-2.6-mRNA-1 2015 2199 +;Gap=M185
scaffold129|size369745	model_gff:maker	match_part	280330	281025	.	-	.	ID=scaffold129|size369745:hsp:55931:4.5.0.2;Parent=scaffold129|size369745:hit:27731:4.5.0.2;Target=maker-scaffold129|size369745-exonerate_est2genome-gene-2.6-mRNA-1 1319 2014 +;Gap=M696
scaffold129|size369745	model_gff:maker	match_part	279809	280222	.	-	.	ID=scaffold129|size369745:hsp:55932:4.5.0.2;Parent=scaffold129|size369745:hit:27731:4.5.0.2;Target=maker-scaffold129|size369745-exonerate_est2genome-gene-2.6-mRNA-1 905 1318 +;Gap=M414
scaffold129|size369745	model_gff:maker	match_part	279241	279720	.	-	.	ID=scaffold129|size369745:hsp:55933:4.5.0.2;Parent=scaffold129|size369745:hit:27731:4.5.0.2;Target=maker-scaffold129|size369745-exonerate_est2genome-gene-2.6-mRNA-1 425 904 +;Gap=M480
scaffold129|size369745	model_gff:maker	match_part	278692	279115	.	-	.	ID=scaffold129|size369745:hsp:55934:4.5.0.2;Parent=scaffold129|size369745:hit:27731:4.5.0.2;Target=maker-scaffold129|size369745-exonerate_est2genome-gene-2.6-mRNA-1 1 424 +;Gap=M424
scaffold129|size369745	model_gff:maker	match	278225	282327	3521	-	.	ID=scaffold129|size369745:hit:27732:4.5.0.2;Name=maker-scaffold129|size369745-exonerate_est2genome-gene-2.6-mRNA-2;score=3521
scaffold129|size369745	model_gff:maker	match_part	281898	282327	.	-	.	ID=scaffold129|size369745:hsp:55935:4.5.0.2;Parent=scaffold129|size369745:hit:27732:4.5.0.2;Target=maker-scaffold129|size369745-exonerate_est2genome-gene-2.6-mRNA-2 3092 3521 +;Gap=M430
scaffold129|size369745	model_gff:maker	match_part	281446	281745	.	-	.	ID=scaffold129|size369745:hsp:55936:4.5.0.2;Parent=scaffold129|size369745:hit:27732:4.5.0.2;Target=maker-scaffold129|size369745-exonerate_est2genome-gene-2.6-mRNA-2 2792 3091 +;Gap=M300
scaffold129|size369745	model_gff:maker	match_part	281127	281311	.	-	.	ID=scaffold129|size369745:hsp:55937:4.5.0.2;Parent=scaffold129|size369745:hit:27732:4.5.0.2;Target=maker-scaffold129|size369745-exonerate_est2genome-gene-2.6-mRNA-2 2607 2791 +;Gap=M185
scaffold129|size369745	model_gff:maker	match_part	280330	281025	.	-	.	ID=scaffold129|size369745:hsp:55938:4.5.0.2;Parent=scaffold129|size369745:hit:27732:4.5.0.2;Target=maker-scaffold129|size369745-exonerate_est2genome-gene-2.6-mRNA-2 1911 2606 +;Gap=M696
scaffold129|size369745	model_gff:maker	match_part	279809	280222	.	-	.	ID=scaffold129|size369745:hsp:55939:4.5.0.2;Parent=scaffold129|size369745:hit:27732:4.5.0.2;Target=maker-scaffold129|size369745-exonerate_est2genome-gene-2.6-mRNA-2 1497 1910 +;Gap=M414
scaffold129|size369745	model_gff:maker	match_part	278225	279720	.	-	.	ID=scaffold129|size369745:hsp:55940:4.5.0.2;Parent=scaffold129|size369745:hit:27732:4.5.0.2;Target=maker-scaffold129|size369745-exonerate_est2genome-gene-2.6-mRNA-2 1 1496 +;Gap=M1496
scaffold129|size369745	model_gff:maker	match	310549	314092	17720	-	.	ID=scaffold129|size369745:hit:27733:4.5.0.2;Name=maker-scaffold129|size369745-exonerate_est2genome-gene-2.7-mRNA-1;score=17720
scaffold129|size369745	model_gff:maker	match_part	310549	314092	.	-	.	ID=scaffold129|size369745:hsp:55941:4.5.0.2;Parent=scaffold129|size369745:hit:27733:4.5.0.2;Target=maker-scaffold129|size369745-exonerate_est2genome-gene-2.7-mRNA-1 1 3544 +;Gap=M3544
scaffold129|size369745	model_gff:maker	match	347008	349349	2199	-	.	ID=scaffold129|size369745:hit:27734:4.5.0.2;Name=maker-scaffold129|size369745-exonerate_est2genome-gene-2.8-mRNA-1;score=2199
scaffold129|size369745	model_gff:maker	match_part	348517	349349	.	-	.	ID=scaffold129|size369745:hsp:55942:4.5.0.2;Parent=scaffold129|size369745:hit:27734:4.5.0.2;Target=maker-scaffold129|size369745-exonerate_est2genome-gene-2.8-mRNA-1 1367 2199 +;Gap=M833
scaffold129|size369745	model_gff:maker	match_part	348205	348443	.	-	.	ID=scaffold129|size369745:hsp:55943:4.5.0.2;Parent=scaffold129|size369745:hit:27734:4.5.0.2;Target=maker-scaffold129|size369745-exonerate_est2genome-gene-2.8-mRNA-1 1128 1366 +;Gap=M239
scaffold129|size369745	model_gff:maker	match_part	347008	348134	.	-	.	ID=scaffold129|size369745:hsp:55944:4.5.0.2;Parent=scaffold129|size369745:hit:27734:4.5.0.2;Target=maker-scaffold129|size369745-exonerate_est2genome-gene-2.8-mRNA-1 1 1127 +;Gap=M1127
scaffold129|size369745	model_gff:maker	match	358468	360500	10165	-	.	ID=scaffold129|size369745:hit:27735:4.5.0.2;Name=maker-scaffold129|size369745-exonerate_est2genome-gene-2.9-mRNA-1;score=10165
scaffold129|size369745	model_gff:maker	match_part	358468	360500	.	-	.	ID=scaffold129|size369745:hsp:55945:4.5.0.2;Parent=scaffold129|size369745:hit:27735:4.5.0.2;Target=maker-scaffold129|size369745-exonerate_est2genome-gene-2.9-mRNA-1 1 2033 +;Gap=M2033
scaffold129|size369745	model_gff:maker	match	226782	227635	764	-	.	ID=scaffold129|size369745:hit:27736:4.5.0.2;Name=maker-scaffold129|size369745-exonerate_protein2genome-gene-2.19-mRNA-1;score=764
scaffold129|size369745	model_gff:maker	match_part	227107	227635	.	-	.	ID=scaffold129|size369745:hsp:55946:4.5.0.2;Parent=scaffold129|size369745:hit:27736:4.5.0.2;Target=maker-scaffold129|size369745-exonerate_protein2genome-gene-2.19-mRNA-1 236 764 +;Gap=M529
scaffold129|size369745	model_gff:maker	match_part	226782	227016	.	-	.	ID=scaffold129|size369745:hsp:55947:4.5.0.2;Parent=scaffold129|size369745:hit:27736:4.5.0.2;Target=maker-scaffold129|size369745-exonerate_protein2genome-gene-2.19-mRNA-1 1 235 +;Gap=M235
scaffold129|size369745	model_gff:maker	match	226782	226994	213	-	.	ID=scaffold129|size369745:hit:27737:4.5.0.2;Name=maker-scaffold129|size369745-exonerate_protein2genome-gene-2.19-mRNA-2;score=213
scaffold129|size369745	model_gff:maker	match_part	226782	226994	.	-	.	ID=scaffold129|size369745:hsp:55948:4.5.0.2;Parent=scaffold129|size369745:hit:27737:4.5.0.2;Target=maker-scaffold129|size369745-exonerate_protein2genome-gene-2.19-mRNA-2 1 213 +;Gap=M213
scaffold129|size369745	model_gff:maker	match	257963	262618	4656	+	.	ID=scaffold129|size369745:hit:27738:4.5.0.2;Name=maker-scaffold129|size369745-exonerate_est2genome-gene-2.1-mRNA-1;score=4656
scaffold129|size369745	model_gff:maker	match_part	257963	262618	.	+	.	ID=scaffold129|size369745:hsp:55949:4.5.0.2;Parent=scaffold129|size369745:hit:27738:4.5.0.2;Target=maker-scaffold129|size369745-exonerate_est2genome-gene-2.1-mRNA-1 1 4656 +;Gap=M4656
scaffold129|size369745	model_gff:maker	match	361759	364200	2190	-	.	ID=scaffold129|size369745:hit:27739:4.5.0.2;Name=maker-scaffold129|size369745-exonerate_protein2genome-gene-2.24-mRNA-1;score=2190
scaffold129|size369745	model_gff:maker	match_part	363585	364200	.	-	.	ID=scaffold129|size369745:hsp:55950:4.5.0.2;Parent=scaffold129|size369745:hit:27739:4.5.0.2;Target=maker-scaffold129|size369745-exonerate_protein2genome-gene-2.24-mRNA-1 1575 2190 +;Gap=M616
scaffold129|size369745	model_gff:maker	match_part	362123	363449	.	-	.	ID=scaffold129|size369745:hsp:55951:4.5.0.2;Parent=scaffold129|size369745:hit:27739:4.5.0.2;Target=maker-scaffold129|size369745-exonerate_protein2genome-gene-2.24-mRNA-1 248 1574 +;Gap=M1327
scaffold129|size369745	model_gff:maker	match_part	361759	362005	.	-	.	ID=scaffold129|size369745:hsp:55952:4.5.0.2;Parent=scaffold129|size369745:hit:27739:4.5.0.2;Target=maker-scaffold129|size369745-exonerate_protein2genome-gene-2.24-mRNA-1 1 247 +;Gap=M247
scaffold129|size369745	model_gff:maker	match	361759	365013	3255	-	.	ID=scaffold129|size369745:hit:27740:4.5.0.2;Name=maker-scaffold129|size369745-exonerate_protein2genome-gene-2.24-mRNA-2;score=3255
scaffold129|size369745	model_gff:maker	match_part	361759	365013	.	-	.	ID=scaffold129|size369745:hsp:55953:4.5.0.2;Parent=scaffold129|size369745:hit:27740:4.5.0.2;Target=maker-scaffold129|size369745-exonerate_protein2genome-gene-2.24-mRNA-2 1 3255 +;Gap=M3255
scaffold129|size369745	model_gff:maker	match	361759	364611	2853	-	.	ID=scaffold129|size369745:hit:27741:4.5.0.2;Name=maker-scaffold129|size369745-exonerate_protein2genome-gene-2.24-mRNA-3;score=2853
scaffold129|size369745	model_gff:maker	match_part	361759	364611	.	-	.	ID=scaffold129|size369745:hsp:55954:4.5.0.2;Parent=scaffold129|size369745:hit:27741:4.5.0.2;Target=maker-scaffold129|size369745-exonerate_protein2genome-gene-2.24-mRNA-3 1 2853 +;Gap=M2853
scaffold129|size369745	model_gff:maker	match	361759	364536	2778	-	.	ID=scaffold129|size369745:hit:27742:4.5.0.2;Name=maker-scaffold129|size369745-exonerate_protein2genome-gene-2.24-mRNA-4;score=2778
scaffold129|size369745	model_gff:maker	match_part	361759	364536	.	-	.	ID=scaffold129|size369745:hsp:55955:4.5.0.2;Parent=scaffold129|size369745:hit:27742:4.5.0.2;Target=maker-scaffold129|size369745-exonerate_protein2genome-gene-2.24-mRNA-4 1 2778 +;Gap=M2778
scaffold129|size369745	model_gff:maker	match	361759	364200	2442	-	.	ID=scaffold129|size369745:hit:27743:4.5.0.2;Name=maker-scaffold129|size369745-exonerate_protein2genome-gene-2.24-mRNA-5;score=2442
scaffold129|size369745	model_gff:maker	match_part	361759	364200	.	-	.	ID=scaffold129|size369745:hsp:55956:4.5.0.2;Parent=scaffold129|size369745:hit:27743:4.5.0.2;Target=maker-scaffold129|size369745-exonerate_protein2genome-gene-2.24-mRNA-5 1 2442 +;Gap=M2442
scaffold129|size369745	model_gff:maker	match	361759	363291	1533	-	.	ID=scaffold129|size369745:hit:27744:4.5.0.2;Name=maker-scaffold129|size369745-exonerate_protein2genome-gene-2.24-mRNA-6;score=1533
scaffold129|size369745	model_gff:maker	match_part	361759	363291	.	-	.	ID=scaffold129|size369745:hsp:55957:4.5.0.2;Parent=scaffold129|size369745:hit:27744:4.5.0.2;Target=maker-scaffold129|size369745-exonerate_protein2genome-gene-2.24-mRNA-6 1 1533 +;Gap=M1533
scaffold129|size369745	model_gff:maker	match	361759	363222	1464	-	.	ID=scaffold129|size369745:hit:27745:4.5.0.2;Name=maker-scaffold129|size369745-exonerate_protein2genome-gene-2.24-mRNA-7;score=1464
scaffold129|size369745	model_gff:maker	match_part	361759	363222	.	-	.	ID=scaffold129|size369745:hsp:55958:4.5.0.2;Parent=scaffold129|size369745:hit:27745:4.5.0.2;Target=maker-scaffold129|size369745-exonerate_protein2genome-gene-2.24-mRNA-7 1 1464 +;Gap=M1464
scaffold129|size369745	model_gff:maker	match	361759	362784	1026	-	.	ID=scaffold129|size369745:hit:27746:4.5.0.2;Name=maker-scaffold129|size369745-exonerate_protein2genome-gene-2.24-mRNA-8;score=1026
scaffold129|size369745	model_gff:maker	match_part	361759	362784	.	-	.	ID=scaffold129|size369745:hsp:55959:4.5.0.2;Parent=scaffold129|size369745:hit:27746:4.5.0.2;Target=maker-scaffold129|size369745-exonerate_protein2genome-gene-2.24-mRNA-8 1 1026 +;Gap=M1026
scaffold129|size369745	model_gff:maker	match	361759	362457	699	-	.	ID=scaffold129|size369745:hit:27747:4.5.0.2;Name=maker-scaffold129|size369745-exonerate_protein2genome-gene-2.24-mRNA-9;score=699
scaffold129|size369745	model_gff:maker	match_part	361759	362457	.	-	.	ID=scaffold129|size369745:hsp:55960:4.5.0.2;Parent=scaffold129|size369745:hit:27747:4.5.0.2;Target=maker-scaffold129|size369745-exonerate_protein2genome-gene-2.24-mRNA-9 1 699 +;Gap=M699
scaffold129|size369745	model_gff:maker	match	361759	362304	546	-	.	ID=scaffold129|size369745:hit:27748:4.5.0.2;Name=maker-scaffold129|size369745-exonerate_protein2genome-gene-2.24-mRNA-10;score=546
scaffold129|size369745	model_gff:maker	match_part	361759	362304	.	-	.	ID=scaffold129|size369745:hsp:55961:4.5.0.2;Parent=scaffold129|size369745:hit:27748:4.5.0.2;Target=maker-scaffold129|size369745-exonerate_protein2genome-gene-2.24-mRNA-10 1 546 +;Gap=M546
scaffold129|size369745	model_gff:maker	match	361759	362121	363	-	.	ID=scaffold129|size369745:hit:27749:4.5.0.2;Name=maker-scaffold129|size369745-exonerate_protein2genome-gene-2.24-mRNA-11;score=363
scaffold129|size369745	model_gff:maker	match_part	361759	362121	.	-	.	ID=scaffold129|size369745:hsp:55962:4.5.0.2;Parent=scaffold129|size369745:hit:27749:4.5.0.2;Target=maker-scaffold129|size369745-exonerate_protein2genome-gene-2.24-mRNA-11 1 363 +;Gap=M363
scaffold129|size369745	model_gff:maker	match	361759	361941	183	-	.	ID=scaffold129|size369745:hit:27750:4.5.0.2;Name=maker-scaffold129|size369745-exonerate_protein2genome-gene-2.24-mRNA-12;score=183
scaffold129|size369745	model_gff:maker	match_part	361759	361941	.	-	.	ID=scaffold129|size369745:hsp:55963:4.5.0.2;Parent=scaffold129|size369745:hit:27750:4.5.0.2;Target=maker-scaffold129|size369745-exonerate_protein2genome-gene-2.24-mRNA-12 1 183 +;Gap=M183
scaffold129|size369745	model_gff:maker	match	252967	254427	1092	+	.	ID=scaffold129|size369745:hit:27751:4.5.0.2;Name=maker-scaffold129|size369745-exonerate_protein2genome-gene-2.13-mRNA-1;score=1092
scaffold129|size369745	model_gff:maker	match_part	252967	253491	.	+	.	ID=scaffold129|size369745:hsp:55964:4.5.0.2;Parent=scaffold129|size369745:hit:27751:4.5.0.2;Target=maker-scaffold129|size369745-exonerate_protein2genome-gene-2.13-mRNA-1 1 525 +;Gap=M525
scaffold129|size369745	model_gff:maker	match_part	253861	254427	.	+	.	ID=scaffold129|size369745:hsp:55965:4.5.0.2;Parent=scaffold129|size369745:hit:27751:4.5.0.2;Target=maker-scaffold129|size369745-exonerate_protein2genome-gene-2.13-mRNA-1 526 1092 +;Gap=M567
scaffold129|size369745	model_gff:maker	match	253183	254427	1245	+	.	ID=scaffold129|size369745:hit:27752:4.5.0.2;Name=maker-scaffold129|size369745-exonerate_protein2genome-gene-2.13-mRNA-2;score=1245
scaffold129|size369745	model_gff:maker	match_part	253183	254427	.	+	.	ID=scaffold129|size369745:hsp:55966:4.5.0.2;Parent=scaffold129|size369745:hit:27752:4.5.0.2;Target=maker-scaffold129|size369745-exonerate_protein2genome-gene-2.13-mRNA-2 1 1245 +;Gap=M1245
scaffold129|size369745	model_gff:maker	match	253606	254427	822	+	.	ID=scaffold129|size369745:hit:27753:4.5.0.2;Name=maker-scaffold129|size369745-exonerate_protein2genome-gene-2.13-mRNA-3;score=822
scaffold129|size369745	model_gff:maker	match_part	253606	254427	.	+	.	ID=scaffold129|size369745:hsp:55967:4.5.0.2;Parent=scaffold129|size369745:hit:27753:4.5.0.2;Target=maker-scaffold129|size369745-exonerate_protein2genome-gene-2.13-mRNA-3 1 822 +;Gap=M822
scaffold129|size369745	model_gff:maker	match	326293	327135	843	+	.	ID=scaffold129|size369745:hit:27754:4.5.0.2;Name=maker-scaffold129|size369745-exonerate_protein2genome-gene-2.18-mRNA-1;score=843
scaffold129|size369745	model_gff:maker	match_part	326293	327135	.	+	.	ID=scaffold129|size369745:hsp:55968:4.5.0.2;Parent=scaffold129|size369745:hit:27754:4.5.0.2;Target=maker-scaffold129|size369745-exonerate_protein2genome-gene-2.18-mRNA-1 1 843 +;Gap=M843
scaffold129|size369745	model_gff:maker	match	326608	327135	528	+	.	ID=scaffold129|size369745:hit:27755:4.5.0.2;Name=maker-scaffold129|size369745-exonerate_protein2genome-gene-2.18-mRNA-2;score=528
scaffold129|size369745	model_gff:maker	match_part	326608	327135	.	+	.	ID=scaffold129|size369745:hsp:55969:4.5.0.2;Parent=scaffold129|size369745:hit:27755:4.5.0.2;Target=maker-scaffold129|size369745-exonerate_protein2genome-gene-2.18-mRNA-2 1 528 +;Gap=M528
scaffold129|size369745	model_gff:maker	match	327132	327614	483	+	.	ID=scaffold129|size369745:hit:27756:4.5.0.2;Name=maker-scaffold129|size369745-exonerate_protein2genome-gene-2.18-mRNA-3;score=483
scaffold129|size369745	model_gff:maker	match_part	327132	327614	.	+	.	ID=scaffold129|size369745:hsp:55970:4.5.0.2;Parent=scaffold129|size369745:hit:27756:4.5.0.2;Target=maker-scaffold129|size369745-exonerate_protein2genome-gene-2.18-mRNA-3 1 483 +;Gap=M483
scaffold129|size369745	model_gff:maker	match	327207	327614	408	+	.	ID=scaffold129|size369745:hit:27757:4.5.0.2;Name=maker-scaffold129|size369745-exonerate_protein2genome-gene-2.18-mRNA-4;score=408
scaffold129|size369745	model_gff:maker	match_part	327207	327614	.	+	.	ID=scaffold129|size369745:hsp:55971:4.5.0.2;Parent=scaffold129|size369745:hit:27757:4.5.0.2;Target=maker-scaffold129|size369745-exonerate_protein2genome-gene-2.18-mRNA-4 1 408 +;Gap=M408
scaffold129|size369745	model_gff:maker	match	327366	327614	249	+	.	ID=scaffold129|size369745:hit:27758:4.5.0.2;Name=maker-scaffold129|size369745-exonerate_protein2genome-gene-2.18-mRNA-5;score=249
scaffold129|size369745	model_gff:maker	match_part	327366	327614	.	+	.	ID=scaffold129|size369745:hsp:55972:4.5.0.2;Parent=scaffold129|size369745:hit:27758:4.5.0.2;Target=maker-scaffold129|size369745-exonerate_protein2genome-gene-2.18-mRNA-5 1 249 +;Gap=M249
scaffold129|size369745	model_gff:maker	match	327453	327614	162	+	.	ID=scaffold129|size369745:hit:27759:4.5.0.2;Name=maker-scaffold129|size369745-exonerate_protein2genome-gene-2.18-mRNA-6;score=162
scaffold129|size369745	model_gff:maker	match_part	327453	327614	.	+	.	ID=scaffold129|size369745:hsp:55973:4.5.0.2;Parent=scaffold129|size369745:hit:27759:4.5.0.2;Target=maker-scaffold129|size369745-exonerate_protein2genome-gene-2.18-mRNA-6 1 162 +;Gap=M162
scaffold129|size369745	model_gff:maker	match	227940	228769	573	+	.	ID=scaffold129|size369745:hit:27760:4.5.0.2;Name=maker-scaffold129|size369745-exonerate_protein2genome-gene-2.11-mRNA-1;score=573
scaffold129|size369745	model_gff:maker	match_part	227940	227990	.	+	.	ID=scaffold129|size369745:hsp:55974:4.5.0.2;Parent=scaffold129|size369745:hit:27760:4.5.0.2;Target=maker-scaffold129|size369745-exonerate_protein2genome-gene-2.11-mRNA-1 1 51 +;Gap=M51
scaffold129|size369745	model_gff:maker	match_part	228122	228386	.	+	.	ID=scaffold129|size369745:hsp:55975:4.5.0.2;Parent=scaffold129|size369745:hit:27760:4.5.0.2;Target=maker-scaffold129|size369745-exonerate_protein2genome-gene-2.11-mRNA-1 52 316 +;Gap=M265
scaffold129|size369745	model_gff:maker	match_part	228513	228769	.	+	.	ID=scaffold129|size369745:hsp:55976:4.5.0.2;Parent=scaffold129|size369745:hit:27760:4.5.0.2;Target=maker-scaffold129|size369745-exonerate_protein2genome-gene-2.11-mRNA-1 317 573 +;Gap=M257
scaffold129|size369745	model_gff:maker	match	214014	214388	375	+	.	ID=scaffold129|size369745:hit:27761:4.5.0.2;Name=maker-scaffold129|size369745-exonerate_protein2genome-gene-2.10-mRNA-1;score=375
scaffold129|size369745	model_gff:maker	match_part	214014	214388	.	+	.	ID=scaffold129|size369745:hsp:55977:4.5.0.2;Parent=scaffold129|size369745:hit:27761:4.5.0.2;Target=maker-scaffold129|size369745-exonerate_protein2genome-gene-2.10-mRNA-1 1 375 +;Gap=M375
scaffold129|size369745	model_gff:maker	match	214035	214388	354	+	.	ID=scaffold129|size369745:hit:27762:4.5.0.2;Name=maker-scaffold129|size369745-exonerate_protein2genome-gene-2.10-mRNA-2;score=354
scaffold129|size369745	model_gff:maker	match_part	214035	214388	.	+	.	ID=scaffold129|size369745:hsp:55978:4.5.0.2;Parent=scaffold129|size369745:hit:27762:4.5.0.2;Target=maker-scaffold129|size369745-exonerate_protein2genome-gene-2.10-mRNA-2 1 354 +;Gap=M354
scaffold129|size369745	model_gff:maker	match	214007	214060	54	+	.	ID=scaffold129|size369745:hit:27763:4.5.0.2;Name=maker-scaffold129|size369745-exonerate_protein2genome-gene-2.10-mRNA-3;score=54
scaffold129|size369745	model_gff:maker	match_part	214007	214060	.	+	.	ID=scaffold129|size369745:hsp:55979:4.5.0.2;Parent=scaffold129|size369745:hit:27763:4.5.0.2;Target=maker-scaffold129|size369745-exonerate_protein2genome-gene-2.10-mRNA-3 1 54 +;Gap=M54
scaffold129|size369745	model_gff:maker	match	196382	197304	3960	-	.	ID=scaffold129|size369745:hit:27764:4.5.0.2;Name=maker-scaffold129|size369745-exonerate_est2genome-gene-2.5-mRNA-1;score=3960
scaffold129|size369745	model_gff:maker	match_part	196984	197304	.	-	.	ID=scaffold129|size369745:hsp:55980:4.5.0.2;Parent=scaffold129|size369745:hit:27764:4.5.0.2;Target=maker-scaffold129|size369745-exonerate_est2genome-gene-2.5-mRNA-1 484 804 +;Gap=M321
scaffold129|size369745	model_gff:maker	match_part	196382	196864	.	-	.	ID=scaffold129|size369745:hsp:55981:4.5.0.2;Parent=scaffold129|size369745:hit:27764:4.5.0.2;Target=maker-scaffold129|size369745-exonerate_est2genome-gene-2.5-mRNA-1 1 483 +;Gap=M483
scaffold129|size369745	model_gff:maker	match	196422	196835	431	-	.	ID=scaffold129|size369745:hit:27765:4.5.0.2;Name=maker-scaffold129|size369745-exonerate_est2genome-gene-2.5-mRNA-2;score=431
scaffold129|size369745	model_gff:maker	match_part	196627	196835	.	-	.	ID=scaffold129|size369745:hsp:55982:4.5.0.2;Parent=scaffold129|size369745:hit:27765:4.5.0.2;Target=maker-scaffold129|size369745-exonerate_est2genome-gene-2.5-mRNA-2 54 262 +;Gap=M209
scaffold129|size369745	model_gff:maker	match_part	196422	196474	.	-	.	ID=scaffold129|size369745:hsp:55983:4.5.0.2;Parent=scaffold129|size369745:hit:27765:4.5.0.2;Target=maker-scaffold129|size369745-exonerate_est2genome-gene-2.5-mRNA-2 1 53 +;Gap=M53
scaffold129|size369745	snap_masked	match	195350	197073	132.049	-	.	ID=scaffold129|size369745:hit:27766:4.5.0.2;Name=snap_masked-scaffold129|size369745-abinit-gene-2.0-mRNA-1
scaffold129|size369745	snap_masked	match_part	196912	197073	14.764	-	.	ID=scaffold129|size369745:hsp:55984:4.5.0.2;Parent=scaffold129|size369745:hit:27766:4.5.0.2;Target=snap_masked-scaffold129|size369745-abinit-gene-2.0-mRNA-1 1516 1677 +;Gap=M162
scaffold129|size369745	snap_masked	match_part	195350	196864	117.285	-	.	ID=scaffold129|size369745:hsp:55985:4.5.0.2;Parent=scaffold129|size369745:hit:27766:4.5.0.2;Target=snap_masked-scaffold129|size369745-abinit-gene-2.0-mRNA-1 1 1515 +;Gap=M1515
scaffold129|size369745	snap_masked	match	197189	197416	4.834	-	.	ID=scaffold129|size369745:hit:27767:4.5.0.2;Name=snap_masked-scaffold129|size369745-abinit-gene-2.1-mRNA-1
scaffold129|size369745	snap_masked	match_part	197189	197416	4.834	-	.	ID=scaffold129|size369745:hsp:55986:4.5.0.2;Parent=scaffold129|size369745:hit:27767:4.5.0.2;Target=snap_masked-scaffold129|size369745-abinit-gene-2.1-mRNA-1 1 228 +;Gap=M228
scaffold129|size369745	snap_masked	match	211721	212080	27.11	+	.	ID=scaffold129|size369745:hit:27768:4.5.0.2;Name=snap_masked-scaffold129|size369745-abinit-gene-2.2-mRNA-1
scaffold129|size369745	snap_masked	match_part	211721	211919	18.848	+	.	ID=scaffold129|size369745:hsp:55987:4.5.0.2;Parent=scaffold129|size369745:hit:27768:4.5.0.2;Target=snap_masked-scaffold129|size369745-abinit-gene-2.2-mRNA-1 1 199 +;Gap=M199
scaffold129|size369745	snap_masked	match_part	212037	212080	8.262	+	.	ID=scaffold129|size369745:hsp:55988:4.5.0.2;Parent=scaffold129|size369745:hit:27768:4.5.0.2;Target=snap_masked-scaffold129|size369745-abinit-gene-2.2-mRNA-1 200 243 +;Gap=M44
scaffold129|size369745	snap_masked	match	222617	223336	38.625	+	.	ID=scaffold129|size369745:hit:27769:4.5.0.2;Name=snap_masked-scaffold129|size369745-abinit-gene-2.3-mRNA-1
scaffold129|size369745	snap_masked	match_part	222617	223336	38.625	+	.	ID=scaffold129|size369745:hsp:55989:4.5.0.2;Parent=scaffold129|size369745:hit:27769:4.5.0.2;Target=snap_masked-scaffold129|size369745-abinit-gene-2.3-mRNA-1 1 720 +;Gap=M720
scaffold129|size369745	snap_masked	match	223409	223960	59.101	+	.	ID=scaffold129|size369745:hit:27770:4.5.0.2;Name=snap_masked-scaffold129|size369745-abinit-gene-2.4-mRNA-1
scaffold129|size369745	snap_masked	match_part	223409	223960	59.101	+	.	ID=scaffold129|size369745:hsp:55990:4.5.0.2;Parent=scaffold129|size369745:hit:27770:4.5.0.2;Target=snap_masked-scaffold129|size369745-abinit-gene-2.4-mRNA-1 1 552 +;Gap=M552
scaffold129|size369745	snap_masked	match	227940	228938	62.284	+	.	ID=scaffold129|size369745:hit:27771:4.5.0.2;Name=snap_masked-scaffold129|size369745-abinit-gene-2.5-mRNA-1
scaffold129|size369745	snap_masked	match_part	227940	227990	4.866	+	.	ID=scaffold129|size369745:hsp:55991:4.5.0.2;Parent=scaffold129|size369745:hit:27771:4.5.0.2;Target=snap_masked-scaffold129|size369745-abinit-gene-2.5-mRNA-1 1 51 +;Gap=M51
scaffold129|size369745	snap_masked	match_part	228122	228727	34.219	+	.	ID=scaffold129|size369745:hsp:55992:4.5.0.2;Parent=scaffold129|size369745:hit:27771:4.5.0.2;Target=snap_masked-scaffold129|size369745-abinit-gene-2.5-mRNA-1 52 657 +;Gap=M606
scaffold129|size369745	snap_masked	match_part	228789	228938	23.199	+	.	ID=scaffold129|size369745:hsp:55993:4.5.0.2;Parent=scaffold129|size369745:hit:27771:4.5.0.2;Target=snap_masked-scaffold129|size369745-abinit-gene-2.5-mRNA-1 658 807 +;Gap=M150
scaffold129|size369745	snap_masked	match	233859	234173	20.702	+	.	ID=scaffold129|size369745:hit:27772:4.5.0.2;Name=snap_masked-scaffold129|size369745-abinit-gene-2.6-mRNA-1
scaffold129|size369745	snap_masked	match_part	233859	234173	20.702	+	.	ID=scaffold129|size369745:hsp:55994:4.5.0.2;Parent=scaffold129|size369745:hit:27772:4.5.0.2;Target=snap_masked-scaffold129|size369745-abinit-gene-2.6-mRNA-1 1 315 +;Gap=M315
scaffold129|size369745	snap_masked	match	240099	240482	42.499	+	.	ID=scaffold129|size369745:hit:27773:4.5.0.2;Name=snap_masked-scaffold129|size369745-abinit-gene-2.7-mRNA-1
scaffold129|size369745	snap_masked	match_part	240099	240482	42.499	+	.	ID=scaffold129|size369745:hsp:55995:4.5.0.2;Parent=scaffold129|size369745:hit:27773:4.5.0.2;Target=snap_masked-scaffold129|size369745-abinit-gene-2.7-mRNA-1 1 384 +;Gap=M384
scaffold129|size369745	snap_masked	match	244022	246091	103.457	+	.	ID=scaffold129|size369745:hit:27774:4.5.0.2;Name=snap_masked-scaffold129|size369745-abinit-gene-2.8-mRNA-1
scaffold129|size369745	snap_masked	match_part	244022	245155	72.279	+	.	ID=scaffold129|size369745:hsp:55996:4.5.0.2;Parent=scaffold129|size369745:hit:27774:4.5.0.2;Target=snap_masked-scaffold129|size369745-abinit-gene-2.8-mRNA-1 1 1134 +;Gap=M1134
scaffold129|size369745	snap_masked	match_part	245675	246091	31.178	+	.	ID=scaffold129|size369745:hsp:55997:4.5.0.2;Parent=scaffold129|size369745:hit:27774:4.5.0.2;Target=snap_masked-scaffold129|size369745-abinit-gene-2.8-mRNA-1 1135 1551 +;Gap=M417
scaffold129|size369745	snap_masked	match	254101	254427	21.37	+	.	ID=scaffold129|size369745:hit:27775:4.5.0.2;Name=snap_masked-scaffold129|size369745-abinit-gene-2.9-mRNA-1
scaffold129|size369745	snap_masked	match_part	254101	254427	21.370	+	.	ID=scaffold129|size369745:hsp:55998:4.5.0.2;Parent=scaffold129|size369745:hit:27775:4.5.0.2;Target=snap_masked-scaffold129|size369745-abinit-gene-2.9-mRNA-1 1 327 +;Gap=M327
scaffold129|size369745	snap_masked	match	258122	263005	377.721	+	.	ID=scaffold129|size369745:hit:27776:4.5.0.2;Name=snap_masked-scaffold129|size369745-abinit-gene-2.10-mRNA-1
scaffold129|size369745	snap_masked	match_part	258122	263005	377.721	+	.	ID=scaffold129|size369745:hsp:55999:4.5.0.2;Parent=scaffold129|size369745:hit:27776:4.5.0.2;Target=snap_masked-scaffold129|size369745-abinit-gene-2.10-mRNA-1 1 4884 +;Gap=M4884
scaffold129|size369745	snap_masked	match	272483	274980	239.194	+	.	ID=scaffold129|size369745:hit:27777:4.5.0.2;Name=snap_masked-scaffold129|size369745-abinit-gene-2.11-mRNA-1
scaffold129|size369745	snap_masked	match_part	272483	274160	196.535	+	.	ID=scaffold129|size369745:hsp:56000:4.5.0.2;Parent=scaffold129|size369745:hit:27777:4.5.0.2;Target=snap_masked-scaffold129|size369745-abinit-gene-2.11-mRNA-1 1 1678 +;Gap=M1678
scaffold129|size369745	snap_masked	match_part	274274	274980	42.659	+	.	ID=scaffold129|size369745:hsp:56001:4.5.0.2;Parent=scaffold129|size369745:hit:27777:4.5.0.2;Target=snap_masked-scaffold129|size369745-abinit-gene-2.11-mRNA-1 1679 2385 +;Gap=M707
scaffold129|size369745	snap_masked	match	278675	279658	44.138	+	.	ID=scaffold129|size369745:hit:27778:4.5.0.2;Name=snap_masked-scaffold129|size369745-abinit-gene-2.12-mRNA-1
scaffold129|size369745	snap_masked	match_part	278675	279658	44.138	+	.	ID=scaffold129|size369745:hsp:56002:4.5.0.2;Parent=scaffold129|size369745:hit:27778:4.5.0.2;Target=snap_masked-scaffold129|size369745-abinit-gene-2.12-mRNA-1 1 984 +;Gap=M984
scaffold129|size369745	snap_masked	match	289347	290339	76.174	+	.	ID=scaffold129|size369745:hit:27779:4.5.0.2;Name=snap_masked-scaffold129|size369745-abinit-gene-2.13-mRNA-1
scaffold129|size369745	snap_masked	match_part	289347	290339	76.174	+	.	ID=scaffold129|size369745:hsp:56003:4.5.0.2;Parent=scaffold129|size369745:hit:27779:4.5.0.2;Target=snap_masked-scaffold129|size369745-abinit-gene-2.13-mRNA-1 1 993 +;Gap=M993
scaffold129|size369745	snap_masked	match	308549	309298	55.948	+	.	ID=scaffold129|size369745:hit:27780:4.5.0.2;Name=snap_masked-scaffold129|size369745-abinit-gene-2.14-mRNA-1
scaffold129|size369745	snap_masked	match_part	308549	309298	55.948	+	.	ID=scaffold129|size369745:hsp:56004:4.5.0.2;Parent=scaffold129|size369745:hit:27780:4.5.0.2;Target=snap_masked-scaffold129|size369745-abinit-gene-2.14-mRNA-1 1 750 +;Gap=M750
scaffold129|size369745	snap_masked	match	313752	314957	61.551	+	.	ID=scaffold129|size369745:hit:27781:4.5.0.2;Name=snap_masked-scaffold129|size369745-abinit-gene-2.15-mRNA-1
scaffold129|size369745	snap_masked	match_part	313752	314183	35.995	+	.	ID=scaffold129|size369745:hsp:56005:4.5.0.2;Parent=scaffold129|size369745:hit:27781:4.5.0.2;Target=snap_masked-scaffold129|size369745-abinit-gene-2.15-mRNA-1 1 432 +;Gap=M432
scaffold129|size369745	snap_masked	match_part	314472	314957	25.556	+	.	ID=scaffold129|size369745:hsp:56006:4.5.0.2;Parent=scaffold129|size369745:hit:27781:4.5.0.2;Target=snap_masked-scaffold129|size369745-abinit-gene-2.15-mRNA-1 433 918 +;Gap=M486
scaffold129|size369745	snap_masked	match	322871	327135	136.481	+	.	ID=scaffold129|size369745:hit:27782:4.5.0.2;Name=snap_masked-scaffold129|size369745-abinit-gene-2.16-mRNA-1
scaffold129|size369745	snap_masked	match_part	322871	323553	5.643	+	.	ID=scaffold129|size369745:hsp:56007:4.5.0.2;Parent=scaffold129|size369745:hit:27782:4.5.0.2;Target=snap_masked-scaffold129|size369745-abinit-gene-2.16-mRNA-1 1 683 +;Gap=M683
scaffold129|size369745	snap_masked	match_part	323585	323758	-17.648	+	.	ID=scaffold129|size369745:hsp:56008:4.5.0.2;Parent=scaffold129|size369745:hit:27782:4.5.0.2;Target=snap_masked-scaffold129|size369745-abinit-gene-2.16-mRNA-1 684 857 +;Gap=M174
scaffold129|size369745	snap_masked	match_part	323796	327135	148.486	+	.	ID=scaffold129|size369745:hsp:56009:4.5.0.2;Parent=scaffold129|size369745:hit:27782:4.5.0.2;Target=snap_masked-scaffold129|size369745-abinit-gene-2.16-mRNA-1 858 4197 +;Gap=M3340
scaffold129|size369745	snap_masked	match	327207	327614	30.918	+	.	ID=scaffold129|size369745:hit:27783:4.5.0.2;Name=snap_masked-scaffold129|size369745-abinit-gene-2.17-mRNA-1
scaffold129|size369745	snap_masked	match_part	327207	327614	30.918	+	.	ID=scaffold129|size369745:hsp:56010:4.5.0.2;Parent=scaffold129|size369745:hit:27783:4.5.0.2;Target=snap_masked-scaffold129|size369745-abinit-gene-2.17-mRNA-1 1 408 +;Gap=M408
scaffold129|size369745	snap_masked	match	327679	335056	16.248	+	.	ID=scaffold129|size369745:hit:27784:4.5.0.2;Name=snap_masked-scaffold129|size369745-abinit-gene-2.18-mRNA-1
scaffold129|size369745	snap_masked	match_part	327679	327787	-1.892	+	.	ID=scaffold129|size369745:hsp:56011:4.5.0.2;Parent=scaffold129|size369745:hit:27784:4.5.0.2;Target=snap_masked-scaffold129|size369745-abinit-gene-2.18-mRNA-1 1 109 +;Gap=M109
scaffold129|size369745	snap_masked	match_part	334914	335056	18.140	+	.	ID=scaffold129|size369745:hsp:56012:4.5.0.2;Parent=scaffold129|size369745:hit:27784:4.5.0.2;Target=snap_masked-scaffold129|size369745-abinit-gene-2.18-mRNA-1 110 252 +;Gap=M143
scaffold129|size369745	snap_masked	match	365946	366185	13.316	+	.	ID=scaffold129|size369745:hit:27785:4.5.0.2;Name=snap_masked-scaffold129|size369745-abinit-gene-2.19-mRNA-1
scaffold129|size369745	snap_masked	match_part	365946	366185	13.316	+	.	ID=scaffold129|size369745:hsp:56013:4.5.0.2;Parent=scaffold129|size369745:hit:27785:4.5.0.2;Target=snap_masked-scaffold129|size369745-abinit-gene-2.19-mRNA-1 1 240 +;Gap=M240
scaffold129|size369745	snap_masked	match	366296	366662	9.41	+	.	ID=scaffold129|size369745:hit:27786:4.5.0.2;Name=snap_masked-scaffold129|size369745-abinit-gene-2.20-mRNA-1
scaffold129|size369745	snap_masked	match_part	366296	366386	2.036	+	.	ID=scaffold129|size369745:hsp:56014:4.5.0.2;Parent=scaffold129|size369745:hit:27786:4.5.0.2;Target=snap_masked-scaffold129|size369745-abinit-gene-2.20-mRNA-1 1 91 +;Gap=M91
scaffold129|size369745	snap_masked	match_part	366391	366662	7.374	+	.	ID=scaffold129|size369745:hsp:56015:4.5.0.2;Parent=scaffold129|size369745:hit:27786:4.5.0.2;Target=snap_masked-scaffold129|size369745-abinit-gene-2.20-mRNA-1 92 363 +;Gap=M272
scaffold129|size369745	snap_masked	match	201036	201269	16.396	-	.	ID=scaffold129|size369745:hit:27787:4.5.0.2;Name=snap_masked-scaffold129|size369745-abinit-gene-2.21-mRNA-1
scaffold129|size369745	snap_masked	match_part	201036	201269	16.396	-	.	ID=scaffold129|size369745:hsp:56016:4.5.0.2;Parent=scaffold129|size369745:hit:27787:4.5.0.2;Target=snap_masked-scaffold129|size369745-abinit-gene-2.21-mRNA-1 1 234 +;Gap=M234
scaffold129|size369745	snap_masked	match	203808	204200	7.279	-	.	ID=scaffold129|size369745:hit:27788:4.5.0.2;Name=snap_masked-scaffold129|size369745-abinit-gene-2.22-mRNA-1
scaffold129|size369745	snap_masked	match_part	203808	204200	7.279	-	.	ID=scaffold129|size369745:hsp:56017:4.5.0.2;Parent=scaffold129|size369745:hit:27788:4.5.0.2;Target=snap_masked-scaffold129|size369745-abinit-gene-2.22-mRNA-1 1 393 +;Gap=M393
scaffold129|size369745	snap_masked	match	204482	204984	16.448	-	.	ID=scaffold129|size369745:hit:27789:4.5.0.2;Name=snap_masked-scaffold129|size369745-abinit-gene-2.23-mRNA-1
scaffold129|size369745	snap_masked	match_part	204824	204984	5.721	-	.	ID=scaffold129|size369745:hsp:56018:4.5.0.2;Parent=scaffold129|size369745:hit:27789:4.5.0.2;Target=snap_masked-scaffold129|size369745-abinit-gene-2.23-mRNA-1 338 498 +;Gap=M161
scaffold129|size369745	snap_masked	match_part	204482	204818	10.727	-	.	ID=scaffold129|size369745:hsp:56019:4.5.0.2;Parent=scaffold129|size369745:hit:27789:4.5.0.2;Target=snap_masked-scaffold129|size369745-abinit-gene-2.23-mRNA-1 1 337 +;Gap=M337
scaffold129|size369745	snap_masked	match	224029	225576	146.497	-	.	ID=scaffold129|size369745:hit:27790:4.5.0.2;Name=snap_masked-scaffold129|size369745-abinit-gene-2.24-mRNA-1
scaffold129|size369745	snap_masked	match_part	224029	225576	146.497	-	.	ID=scaffold129|size369745:hsp:56020:4.5.0.2;Parent=scaffold129|size369745:hit:27790:4.5.0.2;Target=snap_masked-scaffold129|size369745-abinit-gene-2.24-mRNA-1 1 1548 +;Gap=M1548
scaffold129|size369745	snap_masked	match	226679	227360	38.273	-	.	ID=scaffold129|size369745:hit:27791:4.5.0.2;Name=snap_masked-scaffold129|size369745-abinit-gene-2.25-mRNA-1
scaffold129|size369745	snap_masked	match_part	227107	227360	12.341	-	.	ID=scaffold129|size369745:hsp:56021:4.5.0.2;Parent=scaffold129|size369745:hit:27791:4.5.0.2;Target=snap_masked-scaffold129|size369745-abinit-gene-2.25-mRNA-1 236 489 +;Gap=M254
scaffold129|size369745	snap_masked	match_part	226803	227013	18.242	-	.	ID=scaffold129|size369745:hsp:56022:4.5.0.2;Parent=scaffold129|size369745:hit:27791:4.5.0.2;Target=snap_masked-scaffold129|size369745-abinit-gene-2.25-mRNA-1 25 235 +;Gap=M211
scaffold129|size369745	snap_masked	match_part	226679	226702	7.690	-	.	ID=scaffold129|size369745:hsp:56023:4.5.0.2;Parent=scaffold129|size369745:hit:27791:4.5.0.2;Target=snap_masked-scaffold129|size369745-abinit-gene-2.25-mRNA-1 1 24 +;Gap=M24
scaffold129|size369745	snap_masked	match	229827	230725	70.173	-	.	ID=scaffold129|size369745:hit:27792:4.5.0.2;Name=snap_masked-scaffold129|size369745-abinit-gene-2.26-mRNA-1
scaffold129|size369745	snap_masked	match_part	230141	230725	61.071	-	.	ID=scaffold129|size369745:hsp:56024:4.5.0.2;Parent=scaffold129|size369745:hit:27792:4.5.0.2;Target=snap_masked-scaffold129|size369745-abinit-gene-2.26-mRNA-1 190 774 +;Gap=M585
scaffold129|size369745	snap_masked	match_part	229827	230015	9.102	-	.	ID=scaffold129|size369745:hsp:56025:4.5.0.2;Parent=scaffold129|size369745:hit:27792:4.5.0.2;Target=snap_masked-scaffold129|size369745-abinit-gene-2.26-mRNA-1 1 189 +;Gap=M189
scaffold129|size369745	snap_masked	match	230939	231595	58.333	-	.	ID=scaffold129|size369745:hit:27793:4.5.0.2;Name=snap_masked-scaffold129|size369745-abinit-gene-2.27-mRNA-1
scaffold129|size369745	snap_masked	match_part	230939	231595	58.333	-	.	ID=scaffold129|size369745:hsp:56026:4.5.0.2;Parent=scaffold129|size369745:hit:27793:4.5.0.2;Target=snap_masked-scaffold129|size369745-abinit-gene-2.27-mRNA-1 1 657 +;Gap=M657
scaffold129|size369745	snap_masked	match	254697	255780	108.171	-	.	ID=scaffold129|size369745:hit:27794:4.5.0.2;Name=snap_masked-scaffold129|size369745-abinit-gene-2.28-mRNA-1
scaffold129|size369745	snap_masked	match_part	255361	255780	35.891	-	.	ID=scaffold129|size369745:hsp:56027:4.5.0.2;Parent=scaffold129|size369745:hit:27794:4.5.0.2;Target=snap_masked-scaffold129|size369745-abinit-gene-2.28-mRNA-1 595 1014 +;Gap=M420
scaffold129|size369745	snap_masked	match_part	254697	255290	72.280	-	.	ID=scaffold129|size369745:hsp:56028:4.5.0.2;Parent=scaffold129|size369745:hit:27794:4.5.0.2;Target=snap_masked-scaffold129|size369745-abinit-gene-2.28-mRNA-1 1 594 +;Gap=M594
scaffold129|size369745	snap_masked	match	279854	282057	158.8	-	.	ID=scaffold129|size369745:hit:27795:4.5.0.2;Name=snap_masked-scaffold129|size369745-abinit-gene-2.29-mRNA-1
scaffold129|size369745	snap_masked	match_part	281898	282057	23.639	-	.	ID=scaffold129|size369745:hsp:56029:4.5.0.2;Parent=scaffold129|size369745:hit:27795:4.5.0.2;Target=snap_masked-scaffold129|size369745-abinit-gene-2.29-mRNA-1 1551 1710 +;Gap=M160
scaffold129|size369745	snap_masked	match_part	281446	281745	14.557	-	.	ID=scaffold129|size369745:hsp:56030:4.5.0.2;Parent=scaffold129|size369745:hit:27795:4.5.0.2;Target=snap_masked-scaffold129|size369745-abinit-gene-2.29-mRNA-1 1251 1550 +;Gap=M300
scaffold129|size369745	snap_masked	match_part	281127	281311	21.262	-	.	ID=scaffold129|size369745:hsp:56031:4.5.0.2;Parent=scaffold129|size369745:hit:27795:4.5.0.2;Target=snap_masked-scaffold129|size369745-abinit-gene-2.29-mRNA-1 1066 1250 +;Gap=M185
scaffold129|size369745	snap_masked	match_part	280330	281025	65.815	-	.	ID=scaffold129|size369745:hsp:56032:4.5.0.2;Parent=scaffold129|size369745:hit:27795:4.5.0.2;Target=snap_masked-scaffold129|size369745-abinit-gene-2.29-mRNA-1 370 1065 +;Gap=M696
scaffold129|size369745	snap_masked	match_part	279854	280222	33.527	-	.	ID=scaffold129|size369745:hsp:56033:4.5.0.2;Parent=scaffold129|size369745:hit:27795:4.5.0.2;Target=snap_masked-scaffold129|size369745-abinit-gene-2.29-mRNA-1 1 369 +;Gap=M369
scaffold129|size369745	snap_masked	match	310920	313376	241.436	-	.	ID=scaffold129|size369745:hit:27796:4.5.0.2;Name=snap_masked-scaffold129|size369745-abinit-gene-2.30-mRNA-1
scaffold129|size369745	snap_masked	match_part	310920	313376	241.436	-	.	ID=scaffold129|size369745:hsp:56034:4.5.0.2;Parent=scaffold129|size369745:hit:27796:4.5.0.2;Target=snap_masked-scaffold129|size369745-abinit-gene-2.30-mRNA-1 1 2457 +;Gap=M2457
scaffold129|size369745	snap_masked	match	347278	349124	93.741	-	.	ID=scaffold129|size369745:hit:27797:4.5.0.2;Name=snap_masked-scaffold129|size369745-abinit-gene-2.31-mRNA-1
scaffold129|size369745	snap_masked	match_part	348517	349124	27.493	-	.	ID=scaffold129|size369745:hsp:56035:4.5.0.2;Parent=scaffold129|size369745:hit:27797:4.5.0.2;Target=snap_masked-scaffold129|size369745-abinit-gene-2.31-mRNA-1 1097 1704 +;Gap=M608
scaffold129|size369745	snap_masked	match_part	348205	348443	15.666	-	.	ID=scaffold129|size369745:hsp:56036:4.5.0.2;Parent=scaffold129|size369745:hit:27797:4.5.0.2;Target=snap_masked-scaffold129|size369745-abinit-gene-2.31-mRNA-1 858 1096 +;Gap=M239
scaffold129|size369745	snap_masked	match_part	347278	348134	50.582	-	.	ID=scaffold129|size369745:hsp:56037:4.5.0.2;Parent=scaffold129|size369745:hit:27797:4.5.0.2;Target=snap_masked-scaffold129|size369745-abinit-gene-2.31-mRNA-1 1 857 +;Gap=M857
scaffold129|size369745	snap_masked	match	358586	360325	105.596	-	.	ID=scaffold129|size369745:hit:27798:4.5.0.2;Name=snap_masked-scaffold129|size369745-abinit-gene-2.32-mRNA-1
scaffold129|size369745	snap_masked	match_part	358586	360325	105.596	-	.	ID=scaffold129|size369745:hsp:56038:4.5.0.2;Parent=scaffold129|size369745:hit:27798:4.5.0.2;Target=snap_masked-scaffold129|size369745-abinit-gene-2.32-mRNA-1 1 1740 +;Gap=M1740
scaffold129|size369745	snap_masked	match	361759	365766	85.743	-	.	ID=scaffold129|size369745:hit:27799:4.5.0.2;Name=snap_masked-scaffold129|size369745-abinit-gene-2.33-mRNA-1
scaffold129|size369745	snap_masked	match_part	363132	365766	81.180	-	.	ID=scaffold129|size369745:hsp:56039:4.5.0.2;Parent=scaffold129|size369745:hit:27799:4.5.0.2;Target=snap_masked-scaffold129|size369745-abinit-gene-2.33-mRNA-1 903 3537 +;Gap=M2635
scaffold129|size369745	snap_masked	match_part	361759	362660	4.563	-	.	ID=scaffold129|size369745:hsp:56040:4.5.0.2;Parent=scaffold129|size369745:hit:27799:4.5.0.2;Target=snap_masked-scaffold129|size369745-abinit-gene-2.33-mRNA-1 1 902 +;Gap=M902
scaffold129|size369745	snap_masked	match	367213	369495	117.484	-	.	ID=scaffold129|size369745:hit:27800:4.5.0.2;Name=snap_masked-scaffold129|size369745-abinit-gene-2.34-mRNA-1
scaffold129|size369745	snap_masked	match_part	367213	369495	117.484	-	.	ID=scaffold129|size369745:hsp:56041:4.5.0.2;Parent=scaffold129|size369745:hit:27800:4.5.0.2;Target=snap_masked-scaffold129|size369745-abinit-gene-2.34-mRNA-1 1 2283 +;Gap=M2283
scaffold129|size369745	augustus_masked	match	195350	197073	0.98	-	.	ID=scaffold129|size369745:hit:27801:4.5.0.2;Name=augustus_masked-scaffold129|size369745-abinit-gene-2.55-mRNA-1
scaffold129|size369745	augustus_masked	match_part	196984	197073	0.98	-	.	ID=scaffold129|size369745:hsp:56042:4.5.0.2;Parent=scaffold129|size369745:hit:27801:4.5.0.2;Target=augustus_masked-scaffold129|size369745-abinit-gene-2.55-mRNA-1 1516 1605 +;Gap=M90
scaffold129|size369745	augustus_masked	match_part	195350	196864	0.98	-	.	ID=scaffold129|size369745:hsp:56043:4.5.0.2;Parent=scaffold129|size369745:hit:27801:4.5.0.2;Target=augustus_masked-scaffold129|size369745-abinit-gene-2.55-mRNA-1 1 1515 +;Gap=M1515
scaffold129|size369745	augustus_masked	match	222617	223960	0.68	+	.	ID=scaffold129|size369745:hit:27802:4.5.0.2;Name=augustus_masked-scaffold129|size369745-abinit-gene-2.56-mRNA-1
scaffold129|size369745	augustus_masked	match_part	222617	223256	0.68	+	.	ID=scaffold129|size369745:hsp:56044:4.5.0.2;Parent=scaffold129|size369745:hit:27802:4.5.0.2;Target=augustus_masked-scaffold129|size369745-abinit-gene-2.56-mRNA-1 1 640 +;Gap=M640
scaffold129|size369745	augustus_masked	match_part	223356	223960	0.68	+	.	ID=scaffold129|size369745:hsp:56045:4.5.0.2;Parent=scaffold129|size369745:hit:27802:4.5.0.2;Target=augustus_masked-scaffold129|size369745-abinit-gene-2.56-mRNA-1 641 1245 +;Gap=M605
scaffold129|size369745	augustus_masked	match	244022	246091	0.27	+	.	ID=scaffold129|size369745:hit:27803:4.5.0.2;Name=augustus_masked-scaffold129|size369745-abinit-gene-2.57-mRNA-1
scaffold129|size369745	augustus_masked	match_part	244022	245155	0.27	+	.	ID=scaffold129|size369745:hsp:56046:4.5.0.2;Parent=scaffold129|size369745:hit:27803:4.5.0.2;Target=augustus_masked-scaffold129|size369745-abinit-gene-2.57-mRNA-1 1 1134 +;Gap=M1134
scaffold129|size369745	augustus_masked	match_part	245771	246091	0.27	+	.	ID=scaffold129|size369745:hsp:56047:4.5.0.2;Parent=scaffold129|size369745:hit:27803:4.5.0.2;Target=augustus_masked-scaffold129|size369745-abinit-gene-2.57-mRNA-1 1135 1455 +;Gap=M321
scaffold129|size369745	augustus_masked	match	254101	254427	0.26	+	.	ID=scaffold129|size369745:hit:27804:4.5.0.2;Name=augustus_masked-scaffold129|size369745-abinit-gene-2.58-mRNA-1
scaffold129|size369745	augustus_masked	match_part	254101	254427	0.26	+	.	ID=scaffold129|size369745:hsp:56048:4.5.0.2;Parent=scaffold129|size369745:hit:27804:4.5.0.2;Target=augustus_masked-scaffold129|size369745-abinit-gene-2.58-mRNA-1 1 327 +;Gap=M327
scaffold129|size369745	augustus_masked	match	258122	263005	1	+	.	ID=scaffold129|size369745:hit:27805:4.5.0.2;Name=augustus_masked-scaffold129|size369745-abinit-gene-2.59-mRNA-1
scaffold129|size369745	augustus_masked	match_part	258122	263005	1	+	.	ID=scaffold129|size369745:hsp:56049:4.5.0.2;Parent=scaffold129|size369745:hit:27805:4.5.0.2;Target=augustus_masked-scaffold129|size369745-abinit-gene-2.59-mRNA-1 1 4884 +;Gap=M4884
scaffold129|size369745	augustus_masked	match	272438	274980	0.37	+	.	ID=scaffold129|size369745:hit:27806:4.5.0.2;Name=augustus_masked-scaffold129|size369745-abinit-gene-2.60-mRNA-1
scaffold129|size369745	augustus_masked	match_part	272438	274160	0.37	+	.	ID=scaffold129|size369745:hsp:56050:4.5.0.2;Parent=scaffold129|size369745:hit:27806:4.5.0.2;Target=augustus_masked-scaffold129|size369745-abinit-gene-2.60-mRNA-1 1 1723 +;Gap=M1723
scaffold129|size369745	augustus_masked	match_part	274274	274980	0.37	+	.	ID=scaffold129|size369745:hsp:56051:4.5.0.2;Parent=scaffold129|size369745:hit:27806:4.5.0.2;Target=augustus_masked-scaffold129|size369745-abinit-gene-2.60-mRNA-1 1724 2430 +;Gap=M707
scaffold129|size369745	augustus_masked	match	278675	279658	1	+	.	ID=scaffold129|size369745:hit:27807:4.5.0.2;Name=augustus_masked-scaffold129|size369745-abinit-gene-2.61-mRNA-1
scaffold129|size369745	augustus_masked	match_part	278675	279658	1	+	.	ID=scaffold129|size369745:hsp:56052:4.5.0.2;Parent=scaffold129|size369745:hit:27807:4.5.0.2;Target=augustus_masked-scaffold129|size369745-abinit-gene-2.61-mRNA-1 1 984 +;Gap=M984
scaffold129|size369745	augustus_masked	match	289347	290339	1	+	.	ID=scaffold129|size369745:hit:27808:4.5.0.2;Name=augustus_masked-scaffold129|size369745-abinit-gene-2.62-mRNA-1
scaffold129|size369745	augustus_masked	match_part	289347	290339	1	+	.	ID=scaffold129|size369745:hsp:56053:4.5.0.2;Parent=scaffold129|size369745:hit:27808:4.5.0.2;Target=augustus_masked-scaffold129|size369745-abinit-gene-2.62-mRNA-1 1 993 +;Gap=M993
scaffold129|size369745	augustus_masked	match	308546	309298	0.87	+	.	ID=scaffold129|size369745:hit:27809:4.5.0.2;Name=augustus_masked-scaffold129|size369745-abinit-gene-2.63-mRNA-1
scaffold129|size369745	augustus_masked	match_part	308546	309298	0.87	+	.	ID=scaffold129|size369745:hsp:56054:4.5.0.2;Parent=scaffold129|size369745:hit:27809:4.5.0.2;Target=augustus_masked-scaffold129|size369745-abinit-gene-2.63-mRNA-1 1 753 +;Gap=M753
scaffold129|size369745	augustus_masked	match	313752	314957	0.99	+	.	ID=scaffold129|size369745:hit:27810:4.5.0.2;Name=augustus_masked-scaffold129|size369745-abinit-gene-2.64-mRNA-1
scaffold129|size369745	augustus_masked	match_part	313752	314194	0.99	+	.	ID=scaffold129|size369745:hsp:56055:4.5.0.2;Parent=scaffold129|size369745:hit:27810:4.5.0.2;Target=augustus_masked-scaffold129|size369745-abinit-gene-2.64-mRNA-1 1 443 +;Gap=M443
scaffold129|size369745	augustus_masked	match_part	314307	314364	0.99	+	.	ID=scaffold129|size369745:hsp:56056:4.5.0.2;Parent=scaffold129|size369745:hit:27810:4.5.0.2;Target=augustus_masked-scaffold129|size369745-abinit-gene-2.64-mRNA-1 444 501 +;Gap=M58
scaffold129|size369745	augustus_masked	match_part	314472	314957	0.99	+	.	ID=scaffold129|size369745:hsp:56057:4.5.0.2;Parent=scaffold129|size369745:hit:27810:4.5.0.2;Target=augustus_masked-scaffold129|size369745-abinit-gene-2.64-mRNA-1 502 987 +;Gap=M486
scaffold129|size369745	augustus_masked	match	322871	327135	0.61	+	.	ID=scaffold129|size369745:hit:27811:4.5.0.2;Name=augustus_masked-scaffold129|size369745-abinit-gene-2.65-mRNA-1
scaffold129|size369745	augustus_masked	match_part	322871	323583	0.61	+	.	ID=scaffold129|size369745:hsp:56058:4.5.0.2;Parent=scaffold129|size369745:hit:27811:4.5.0.2;Target=augustus_masked-scaffold129|size369745-abinit-gene-2.65-mRNA-1 1 713 +;Gap=M713
scaffold129|size369745	augustus_masked	match_part	323964	327135	0.61	+	.	ID=scaffold129|size369745:hsp:56059:4.5.0.2;Parent=scaffold129|size369745:hit:27811:4.5.0.2;Target=augustus_masked-scaffold129|size369745-abinit-gene-2.65-mRNA-1 714 3885 +;Gap=M3172
scaffold129|size369745	augustus_masked	match	327207	327614	0.98	+	.	ID=scaffold129|size369745:hit:27812:4.5.0.2;Name=augustus_masked-scaffold129|size369745-abinit-gene-2.66-mRNA-1
scaffold129|size369745	augustus_masked	match_part	327207	327614	0.98	+	.	ID=scaffold129|size369745:hsp:56060:4.5.0.2;Parent=scaffold129|size369745:hit:27812:4.5.0.2;Target=augustus_masked-scaffold129|size369745-abinit-gene-2.66-mRNA-1 1 408 +;Gap=M408
scaffold129|size369745	augustus_masked	match	203808	204200	0.25	-	.	ID=scaffold129|size369745:hit:27813:4.5.0.2;Name=augustus_masked-scaffold129|size369745-abinit-gene-2.67-mRNA-1
scaffold129|size369745	augustus_masked	match_part	203808	204200	0.25	-	.	ID=scaffold129|size369745:hsp:56061:4.5.0.2;Parent=scaffold129|size369745:hit:27813:4.5.0.2;Target=augustus_masked-scaffold129|size369745-abinit-gene-2.67-mRNA-1 1 393 +;Gap=M393
scaffold129|size369745	augustus_masked	match	204482	204733	0.68	-	.	ID=scaffold129|size369745:hit:27814:4.5.0.2;Name=augustus_masked-scaffold129|size369745-abinit-gene-2.68-mRNA-1
scaffold129|size369745	augustus_masked	match_part	204482	204733	0.68	-	.	ID=scaffold129|size369745:hsp:56062:4.5.0.2;Parent=scaffold129|size369745:hit:27814:4.5.0.2;Target=augustus_masked-scaffold129|size369745-abinit-gene-2.68-mRNA-1 1 252 +;Gap=M252
scaffold129|size369745	augustus_masked	match	224029	225576	1	-	.	ID=scaffold129|size369745:hit:27815:4.5.0.2;Name=augustus_masked-scaffold129|size369745-abinit-gene-2.69-mRNA-1
scaffold129|size369745	augustus_masked	match_part	224029	225576	1	-	.	ID=scaffold129|size369745:hsp:56063:4.5.0.2;Parent=scaffold129|size369745:hit:27815:4.5.0.2;Target=augustus_masked-scaffold129|size369745-abinit-gene-2.69-mRNA-1 1 1548 +;Gap=M1548
scaffold129|size369745	augustus_masked	match	226679	227360	0.95	-	.	ID=scaffold129|size369745:hit:27816:4.5.0.2;Name=augustus_masked-scaffold129|size369745-abinit-gene-2.70-mRNA-1
scaffold129|size369745	augustus_masked	match_part	227107	227360	0.95	-	.	ID=scaffold129|size369745:hsp:56064:4.5.0.2;Parent=scaffold129|size369745:hit:27816:4.5.0.2;Target=augustus_masked-scaffold129|size369745-abinit-gene-2.70-mRNA-1 236 489 +;Gap=M254
scaffold129|size369745	augustus_masked	match_part	226803	227013	0.95	-	.	ID=scaffold129|size369745:hsp:56065:4.5.0.2;Parent=scaffold129|size369745:hit:27816:4.5.0.2;Target=augustus_masked-scaffold129|size369745-abinit-gene-2.70-mRNA-1 25 235 +;Gap=M211
scaffold129|size369745	augustus_masked	match_part	226679	226702	0.95	-	.	ID=scaffold129|size369745:hsp:56066:4.5.0.2;Parent=scaffold129|size369745:hit:27816:4.5.0.2;Target=augustus_masked-scaffold129|size369745-abinit-gene-2.70-mRNA-1 1 24 +;Gap=M24
scaffold129|size369745	augustus_masked	match	230123	231598	0.54	-	.	ID=scaffold129|size369745:hit:27817:4.5.0.2;Name=augustus_masked-scaffold129|size369745-abinit-gene-2.71-mRNA-1
scaffold129|size369745	augustus_masked	match_part	231064	231598	0.54	-	.	ID=scaffold129|size369745:hsp:56067:4.5.0.2;Parent=scaffold129|size369745:hit:27817:4.5.0.2;Target=augustus_masked-scaffold129|size369745-abinit-gene-2.71-mRNA-1 627 1161 +;Gap=M535
scaffold129|size369745	augustus_masked	match_part	230123	230748	0.54	-	.	ID=scaffold129|size369745:hsp:56068:4.5.0.2;Parent=scaffold129|size369745:hit:27817:4.5.0.2;Target=augustus_masked-scaffold129|size369745-abinit-gene-2.71-mRNA-1 1 626 +;Gap=M626
scaffold129|size369745	augustus_masked	match	254697	255780	0.93	-	.	ID=scaffold129|size369745:hit:27818:4.5.0.2;Name=augustus_masked-scaffold129|size369745-abinit-gene-2.72-mRNA-1
scaffold129|size369745	augustus_masked	match_part	255361	255780	0.93	-	.	ID=scaffold129|size369745:hsp:56069:4.5.0.2;Parent=scaffold129|size369745:hit:27818:4.5.0.2;Target=augustus_masked-scaffold129|size369745-abinit-gene-2.72-mRNA-1 595 1014 +;Gap=M420
scaffold129|size369745	augustus_masked	match_part	254697	255290	0.93	-	.	ID=scaffold129|size369745:hsp:56070:4.5.0.2;Parent=scaffold129|size369745:hit:27818:4.5.0.2;Target=augustus_masked-scaffold129|size369745-abinit-gene-2.72-mRNA-1 1 594 +;Gap=M594
scaffold129|size369745	augustus_masked	match	279854	282057	0.94	-	.	ID=scaffold129|size369745:hit:27819:4.5.0.2;Name=augustus_masked-scaffold129|size369745-abinit-gene-2.73-mRNA-1
scaffold129|size369745	augustus_masked	match_part	281898	282057	0.94	-	.	ID=scaffold129|size369745:hsp:56071:4.5.0.2;Parent=scaffold129|size369745:hit:27819:4.5.0.2;Target=augustus_masked-scaffold129|size369745-abinit-gene-2.73-mRNA-1 1551 1710 +;Gap=M160
scaffold129|size369745	augustus_masked	match_part	281446	281745	0.94	-	.	ID=scaffold129|size369745:hsp:56072:4.5.0.2;Parent=scaffold129|size369745:hit:27819:4.5.0.2;Target=augustus_masked-scaffold129|size369745-abinit-gene-2.73-mRNA-1 1251 1550 +;Gap=M300
scaffold129|size369745	augustus_masked	match_part	281127	281311	0.94	-	.	ID=scaffold129|size369745:hsp:56073:4.5.0.2;Parent=scaffold129|size369745:hit:27819:4.5.0.2;Target=augustus_masked-scaffold129|size369745-abinit-gene-2.73-mRNA-1 1066 1250 +;Gap=M185
scaffold129|size369745	augustus_masked	match_part	280330	281025	0.94	-	.	ID=scaffold129|size369745:hsp:56074:4.5.0.2;Parent=scaffold129|size369745:hit:27819:4.5.0.2;Target=augustus_masked-scaffold129|size369745-abinit-gene-2.73-mRNA-1 370 1065 +;Gap=M696
scaffold129|size369745	augustus_masked	match_part	279854	280222	0.94	-	.	ID=scaffold129|size369745:hsp:56075:4.5.0.2;Parent=scaffold129|size369745:hit:27819:4.5.0.2;Target=augustus_masked-scaffold129|size369745-abinit-gene-2.73-mRNA-1 1 369 +;Gap=M369
scaffold129|size369745	augustus_masked	match	310920	313376	1	-	.	ID=scaffold129|size369745:hit:27820:4.5.0.2;Name=augustus_masked-scaffold129|size369745-abinit-gene-2.74-mRNA-1
scaffold129|size369745	augustus_masked	match_part	310920	313376	1	-	.	ID=scaffold129|size369745:hsp:56076:4.5.0.2;Parent=scaffold129|size369745:hit:27820:4.5.0.2;Target=augustus_masked-scaffold129|size369745-abinit-gene-2.74-mRNA-1 1 2457 +;Gap=M2457
scaffold129|size369745	augustus_masked	match	347278	349124	0.56	-	.	ID=scaffold129|size369745:hit:27821:4.5.0.2;Name=augustus_masked-scaffold129|size369745-abinit-gene-2.75-mRNA-1
scaffold129|size369745	augustus_masked	match_part	348517	349124	0.56	-	.	ID=scaffold129|size369745:hsp:56077:4.5.0.2;Parent=scaffold129|size369745:hit:27821:4.5.0.2;Target=augustus_masked-scaffold129|size369745-abinit-gene-2.75-mRNA-1 1097 1704 +;Gap=M608
scaffold129|size369745	augustus_masked	match_part	348205	348443	0.56	-	.	ID=scaffold129|size369745:hsp:56078:4.5.0.2;Parent=scaffold129|size369745:hit:27821:4.5.0.2;Target=augustus_masked-scaffold129|size369745-abinit-gene-2.75-mRNA-1 858 1096 +;Gap=M239
scaffold129|size369745	augustus_masked	match_part	347278	348134	0.56	-	.	ID=scaffold129|size369745:hsp:56079:4.5.0.2;Parent=scaffold129|size369745:hit:27821:4.5.0.2;Target=augustus_masked-scaffold129|size369745-abinit-gene-2.75-mRNA-1 1 857 +;Gap=M857
scaffold129|size369745	augustus_masked	match	358586	360325	0.62	-	.	ID=scaffold129|size369745:hit:27822:4.5.0.2;Name=augustus_masked-scaffold129|size369745-abinit-gene-2.76-mRNA-1
scaffold129|size369745	augustus_masked	match_part	358586	360325	0.62	-	.	ID=scaffold129|size369745:hsp:56080:4.5.0.2;Parent=scaffold129|size369745:hit:27822:4.5.0.2;Target=augustus_masked-scaffold129|size369745-abinit-gene-2.76-mRNA-1 1 1740 +;Gap=M1740
scaffold129|size369745	augustus_masked	match	361759	369272	0.09	-	.	ID=scaffold129|size369745:hit:27823:4.5.0.2;Name=augustus_masked-scaffold129|size369745-abinit-gene-2.77-mRNA-1
scaffold129|size369745	augustus_masked	match_part	367216	369272	0.09	-	.	ID=scaffold129|size369745:hsp:56081:4.5.0.2;Parent=scaffold129|size369745:hit:27823:4.5.0.2;Target=augustus_masked-scaffold129|size369745-abinit-gene-2.77-mRNA-1 4898 6954 +;Gap=M2057
scaffold129|size369745	augustus_masked	match_part	363171	367126	0.09	-	.	ID=scaffold129|size369745:hsp:56082:4.5.0.2;Parent=scaffold129|size369745:hit:27823:4.5.0.2;Target=augustus_masked-scaffold129|size369745-abinit-gene-2.77-mRNA-1 942 4897 +;Gap=M3956
scaffold129|size369745	augustus_masked	match_part	361759	362699	0.09	-	.	ID=scaffold129|size369745:hsp:56083:4.5.0.2;Parent=scaffold129|size369745:hit:27823:4.5.0.2;Target=augustus_masked-scaffold129|size369745-abinit-gene-2.77-mRNA-1 1 941 +;Gap=M941
###
scaffold129|size369745	repeatmasker	match	21693	21725	18	+	.	ID=scaffold129|size369745:hit:26179:1.3.0.0;Name=species:%2528GTACA%2529n|genus:Simple_repeat;Target=species:%2528GTACA%2529n|genus:Simple_repeat 1 33 +
scaffold129|size369745	repeatmasker	match_part	21693	21725	18	+	.	ID=scaffold129|size369745:hsp:52710:1.3.0.0;Parent=scaffold129|size369745:hit:26179:1.3.0.0;Target=species:%252528GTACA%252529n|genus:Simple_repeat 1 33 +
scaffold129|size369745	repeatmasker	match	1656	1747	14	+	.	ID=scaffold129|size369745:hit:26180:1.3.0.0;Name=species:%2528GAC%2529n|genus:Simple_repeat;Target=species:%2528GAC%2529n|genus:Simple_repeat 1 86 +
scaffold129|size369745	repeatmasker	match_part	1656	1747	14	+	.	ID=scaffold129|size369745:hsp:52711:1.3.0.0;Parent=scaffold129|size369745:hit:26180:1.3.0.0;Target=species:%252528GAC%252529n|genus:Simple_repeat 1 86 +
scaffold129|size369745	repeatmasker	match	1706	1748	15	+	.	ID=scaffold129|size369745:hit:26181:1.3.0.0;Name=species:GA-rich|genus:Low_complexity;Target=species:GA-rich|genus:Low_complexity 1 42 +
scaffold129|size369745	repeatmasker	match_part	1706	1748	15	+	.	ID=scaffold129|size369745:hsp:52712:1.3.0.0;Parent=scaffold129|size369745:hit:26181:1.3.0.0;Target=species:GA-rich|genus:Low_complexity 1 42 +
scaffold129|size369745	repeatmasker	match	1	1059	2812	+	.	ID=scaffold129|size369745:hit:26182:1.3.0.0;Name=species:rnd-1_family-116|genus:Unknown;Target=species:rnd-1_family-116|genus:Unknown 591 949 +
scaffold129|size369745	repeatmasker	match_part	1	1059	2812	+	.	ID=scaffold129|size369745:hsp:52713:1.3.0.0;Parent=scaffold129|size369745:hit:26182:1.3.0.0;Target=species:rnd-1_family-116|genus:Unknown 591 949 +
scaffold129|size369745	repeatmasker	match	23503	23917	2682	+	.	ID=scaffold129|size369745:hit:26183:1.3.0.0;Name=species:genome_1_5806|genus:Unspecified;Target=species:genome_1_5806|genus:Unspecified 1 447 +
scaffold129|size369745	repeatmasker	match_part	23503	23917	2682	+	.	ID=scaffold129|size369745:hsp:52714:1.3.0.0;Parent=scaffold129|size369745:hit:26183:1.3.0.0;Target=species:genome_1_5806|genus:Unspecified 1 447 +
scaffold129|size369745	repeatmasker	match	24126	24361	327	+	.	ID=scaffold129|size369745:hit:26184:1.3.0.0;Name=species:scaffold109|size879770_%2528dbseq-nr_434%2529_%255B731440%252C737336%255D|genus:Unspecified;Target=species:scaffold109|size879770_%2528dbseq-nr_434%2529_%255B731440%252C737336%255D|genus:Unspecified 182 383 +
scaffold129|size369745	repeatmasker	match_part	24126	24361	327	+	.	ID=scaffold129|size369745:hsp:52715:1.3.0.0;Parent=scaffold129|size369745:hit:26184:1.3.0.0;Target=species:scaffold109|size879770_%252528dbseq-nr_434%252529_%25255B731440%25252C737336%25255D|genus:Unspecified 182 383 +
scaffold129|size369745	repeatmasker	match	26158	26264	527	+	.	ID=scaffold129|size369745:hit:26185:1.3.0.0;Name=species:scaffold148|size484791_%2528dbseq-nr_708%2529_%255B394079%252C400011%255D|genus:Unspecified;Target=species:scaffold148|size484791_%2528dbseq-nr_708%2529_%255B394079%252C400011%255D|genus:Unspecified 4003 4190 +
scaffold129|size369745	repeatmasker	match_part	26158	26264	527	+	.	ID=scaffold129|size369745:hsp:52716:1.3.0.0;Parent=scaffold129|size369745:hit:26185:1.3.0.0;Target=species:scaffold148|size484791_%252528dbseq-nr_708%252529_%25255B394079%25252C400011%25255D|genus:Unspecified 4003 4190 +
scaffold129|size369745	repeatmasker	match	26308	26693	757	+	.	ID=scaffold129|size369745:hit:26186:1.3.0.0;Name=species:scaffold89|size764991_%2528dbseq-nr_709%2529_%255B617926%252C624013%255D|genus:Unspecified;Target=species:scaffold89|size764991_%2528dbseq-nr_709%2529_%255B617926%252C624013%255D|genus:Unspecified 2059 2492 +
scaffold129|size369745	repeatmasker	match_part	26308	26693	757	+	.	ID=scaffold129|size369745:hsp:52717:1.3.0.0;Parent=scaffold129|size369745:hit:26186:1.3.0.0;Target=species:scaffold89|size764991_%252528dbseq-nr_709%252529_%25255B617926%25252C624013%25255D|genus:Unspecified 2059 2492 +
scaffold129|size369745	repeatmasker	match	27189	27548	266	+	.	ID=scaffold129|size369745:hit:26187:1.3.0.0;Name=species:scaffold226|size248449_%2528dbseq-nr_558%2529_%255B94722%252C100627%255D|genus:Unspecified;Target=species:scaffold226|size248449_%2528dbseq-nr_558%2529_%255B94722%252C100627%255D|genus:Unspecified 2459 2823 +
scaffold129|size369745	repeatmasker	match_part	27189	27548	266	+	.	ID=scaffold129|size369745:hsp:52718:1.3.0.0;Parent=scaffold129|size369745:hit:26187:1.3.0.0;Target=species:scaffold226|size248449_%252528dbseq-nr_558%252529_%25255B94722%25252C100627%25255D|genus:Unspecified 2459 2823 +
scaffold129|size369745	repeatrunner	protein_match	27684	28133	143	+	.	ID=scaffold129|size369745:hit:26188:1.3.0.0;Name=gi|1000389|gb|AAB34008.1|;Target=gi|1000389|gb|AAB34008.1| 33 173 +
scaffold129|size369745	repeatrunner	match_part	27684	28133	143	+	.	ID=scaffold129|size369745:hsp:52719:1.3.0.0;Parent=scaffold129|size369745:hit:26188:1.3.0.0;Target=gi|1000389|gb|AAB34008.1| 33 173 +
scaffold129|size369745	repeatmasker	match	29043	29616	545	+	.	ID=scaffold129|size369745:hit:26189:1.3.0.0;Name=species:scaffold148|size484791_%2528dbseq-nr_708%2529_%255B394079%252C400011%255D|genus:Unspecified;Target=species:scaffold148|size484791_%2528dbseq-nr_708%2529_%255B394079%252C400011%255D|genus:Unspecified 618 1158 +
scaffold129|size369745	repeatmasker	match_part	29043	29616	545	+	.	ID=scaffold129|size369745:hsp:52720:1.3.0.0;Parent=scaffold129|size369745:hit:26189:1.3.0.0;Target=species:scaffold148|size484791_%252528dbseq-nr_708%252529_%25255B394079%25252C400011%25255D|genus:Unspecified 618 1158 +
scaffold129|size369745	repeatmasker	match	29776	29870	410	+	.	ID=scaffold129|size369745:hit:26190:1.3.0.0;Name=species:scaffold21|size630201_%2528dbseq-nr_224%2529_%255B497027%252C503169%255D|genus:Unspecified;Target=species:scaffold21|size630201_%2528dbseq-nr_224%2529_%255B497027%252C503169%255D|genus:Unspecified 413 507 +
scaffold129|size369745	repeatmasker	match_part	29776	29870	410	+	.	ID=scaffold129|size369745:hsp:52721:1.3.0.0;Parent=scaffold129|size369745:hit:26190:1.3.0.0;Target=species:scaffold21|size630201_%252528dbseq-nr_224%252529_%25255B497027%25252C503169%25255D|genus:Unspecified 413 507 +
scaffold129|size369745	repeatmasker	match	30256	30576	2231	+	.	ID=scaffold129|size369745:hit:26191:1.3.0.0;Name=species:genome_1_5806|genus:Unspecified;Target=species:genome_1_5806|genus:Unspecified 441 784 +
scaffold129|size369745	repeatmasker	match_part	30256	30576	2231	+	.	ID=scaffold129|size369745:hsp:52722:1.3.0.0;Parent=scaffold129|size369745:hit:26191:1.3.0.0;Target=species:genome_1_5806|genus:Unspecified 441 784 +
scaffold129|size369745	repeatmasker	match	32369	32481	347	+	.	ID=scaffold129|size369745:hit:26192:1.3.0.0;Name=species:rnd-5_family-3648|genus:Unknown;Target=species:rnd-5_family-3648|genus:Unknown 17 133 +
scaffold129|size369745	repeatmasker	match_part	32369	32481	347	+	.	ID=scaffold129|size369745:hsp:52723:1.3.0.0;Parent=scaffold129|size369745:hit:26192:1.3.0.0;Target=species:rnd-5_family-3648|genus:Unknown 17 133 +
scaffold129|size369745	repeatmasker	match	35420	35917	1040	+	.	ID=scaffold129|size369745:hit:26193:1.3.0.0;Name=species:genome_3_21671|genus:Unspecified;Target=species:genome_3_21671|genus:Unspecified 1 433 +
scaffold129|size369745	repeatmasker	match_part	35420	35917	1040	+	.	ID=scaffold129|size369745:hsp:52724:1.3.0.0;Parent=scaffold129|size369745:hit:26193:1.3.0.0;Target=species:genome_3_21671|genus:Unspecified 1 433 +
scaffold129|size369745	repeatmasker	match	38068	38307	345	+	.	ID=scaffold129|size369745:hit:26194:1.3.0.0;Name=species:scaffold14|size2522936_%2528dbseq-nr_238%2529_%255B1322522%252C1328710%255D|genus:Unspecified;Target=species:scaffold14|size2522936_%2528dbseq-nr_238%2529_%255B1322522%252C1328710%255D|genus:Unspecified 3573 3804 +
scaffold129|size369745	repeatmasker	match_part	38068	38307	345	+	.	ID=scaffold129|size369745:hsp:52725:1.3.0.0;Parent=scaffold129|size369745:hit:26194:1.3.0.0;Target=species:scaffold14|size2522936_%252528dbseq-nr_238%252529_%25255B1322522%25252C1328710%25255D|genus:Unspecified 3573 3804 +
scaffold129|size369745	repeatrunner	protein_match	38823	39772	184	+	.	ID=scaffold129|size369745:hit:26195:1.3.0.0;Name=gi|1946279|emb|CAA73043.1|;Target=gi|1946279|emb|CAA73043.1| 1 109 +
scaffold129|size369745	repeatrunner	match_part	38823	39772	184	+	.	ID=scaffold129|size369745:hsp:52726:1.3.0.0;Parent=scaffold129|size369745:hit:26195:1.3.0.0;Target=gi|1946279|emb|CAA73043.1| 1 109 +
scaffold129|size369745	repeatmasker	match	40528	41810	887	+	.	ID=scaffold129|size369745:hit:26196:1.3.0.0;Name=species:genome_3_21671|genus:Unspecified;Target=species:genome_3_21671|genus:Unspecified 1 434 +
scaffold129|size369745	repeatmasker	match_part	40528	41810	887	+	.	ID=scaffold129|size369745:hsp:52727:1.3.0.0;Parent=scaffold129|size369745:hit:26196:1.3.0.0;Target=species:genome_3_21671|genus:Unspecified 1 434 +
scaffold129|size369745	repeatmasker	match	42071	42315	2042	+	.	ID=scaffold129|size369745:hit:26197:1.3.0.0;Name=species:genome_11_10301|genus:Unspecified;Target=species:genome_11_10301|genus:Unspecified 1 239 +
scaffold129|size369745	repeatmasker	match_part	42071	42315	2042	+	.	ID=scaffold129|size369745:hsp:52728:1.3.0.0;Parent=scaffold129|size369745:hit:26197:1.3.0.0;Target=species:genome_11_10301|genus:Unspecified 1 239 +
scaffold129|size369745	repeatmasker	match	45093	45318	915	+	.	ID=scaffold129|size369745:hit:26198:1.3.0.0;Name=species:genome_8_15991|genus:Unspecified;Target=species:genome_8_15991|genus:Unspecified 36 267 +
scaffold129|size369745	repeatmasker	match_part	45093	45318	915	+	.	ID=scaffold129|size369745:hsp:52729:1.3.0.0;Parent=scaffold129|size369745:hit:26198:1.3.0.0;Target=species:genome_8_15991|genus:Unspecified 36 267 +
scaffold129|size369745	repeatmasker	match	46307	47061	1846	+	.	ID=scaffold129|size369745:hit:26199:1.3.0.0;Name=species:rnd-1_family-402|genus:DNA%252FPiggyBac;Target=species:rnd-1_family-402|genus:DNA%252FPiggyBac 1 764 +
scaffold129|size369745	repeatmasker	match_part	46307	47061	1846	+	.	ID=scaffold129|size369745:hsp:52730:1.3.0.0;Parent=scaffold129|size369745:hit:26199:1.3.0.0;Target=species:rnd-1_family-402|genus:DNA%25252FPiggyBac 1 764 +
scaffold129|size369745	repeatmasker	match	47662	47884	452	+	.	ID=scaffold129|size369745:hit:26200:1.3.0.0;Name=species:rnd-1_family-783|genus:Unknown;Target=species:rnd-1_family-783|genus:Unknown 653 867 +
scaffold129|size369745	repeatmasker	match_part	47662	47884	452	+	.	ID=scaffold129|size369745:hsp:52731:1.3.0.0;Parent=scaffold129|size369745:hit:26200:1.3.0.0;Target=species:rnd-1_family-783|genus:Unknown 653 867 +
scaffold129|size369745	repeatmasker	match	48535	48861	872	+	.	ID=scaffold129|size369745:hit:26201:1.3.0.0;Name=species:genome_2_3381|genus:Unspecified;Target=species:genome_2_3381|genus:Unspecified 291 473 +
scaffold129|size369745	repeatmasker	match_part	48535	48861	872	+	.	ID=scaffold129|size369745:hsp:52732:1.3.0.0;Parent=scaffold129|size369745:hit:26201:1.3.0.0;Target=species:genome_2_3381|genus:Unspecified 291 473 +
scaffold129|size369745	repeatmasker	match	49253	49969	4336	+	.	ID=scaffold129|size369745:hit:26202:1.3.0.0;Name=species:genome_2_3381|genus:Unspecified;Target=species:genome_2_3381|genus:Unspecified 1 492 +
scaffold129|size369745	repeatmasker	match_part	49253	49969	4336	+	.	ID=scaffold129|size369745:hsp:52733:1.3.0.0;Parent=scaffold129|size369745:hit:26202:1.3.0.0;Target=species:genome_2_3381|genus:Unspecified 1 492 +
scaffold129|size369745	repeatmasker	match	50247	50642	786	+	.	ID=scaffold129|size369745:hit:26203:1.3.0.0;Name=species:genome_2_3381|genus:Unspecified;Target=species:genome_2_3381|genus:Unspecified 1 186 +
scaffold129|size369745	repeatmasker	match_part	50247	50642	786	+	.	ID=scaffold129|size369745:hsp:52734:1.3.0.0;Parent=scaffold129|size369745:hit:26203:1.3.0.0;Target=species:genome_2_3381|genus:Unspecified 1 186 +
scaffold129|size369745	repeatmasker	match	55204	55905	858	+	.	ID=scaffold129|size369745:hit:26204:1.3.0.0;Name=species:genome_3_21671|genus:Unspecified;Target=species:genome_3_21671|genus:Unspecified 1 433 +
scaffold129|size369745	repeatmasker	match_part	55204	55905	858	+	.	ID=scaffold129|size369745:hsp:52735:1.3.0.0;Parent=scaffold129|size369745:hit:26204:1.3.0.0;Target=species:genome_3_21671|genus:Unspecified 1 433 +
scaffold129|size369745	repeatmasker	match	58039	58294	421	+	.	ID=scaffold129|size369745:hit:26205:1.3.0.0;Name=species:scaffold14|size2522936_%2528dbseq-nr_238%2529_%255B1322522%252C1328710%255D|genus:Unspecified;Target=species:scaffold14|size2522936_%2528dbseq-nr_238%2529_%255B1322522%252C1328710%255D|genus:Unspecified 3457 3804 +
scaffold129|size369745	repeatmasker	match_part	58039	58294	421	+	.	ID=scaffold129|size369745:hsp:52736:1.3.0.0;Parent=scaffold129|size369745:hit:26205:1.3.0.0;Target=species:scaffold14|size2522936_%252528dbseq-nr_238%252529_%25255B1322522%25252C1328710%25255D|genus:Unspecified 3457 3804 +
scaffold129|size369745	repeatrunner	protein_match	58812	59761	159	+	.	ID=scaffold129|size369745:hit:26206:1.3.0.0;Name=gi|1000389|gb|AAB34008.1|;Target=gi|1000389|gb|AAB34008.1| 22 173 +
scaffold129|size369745	repeatrunner	match_part	58812	59761	159	+	.	ID=scaffold129|size369745:hsp:52737:1.3.0.0;Parent=scaffold129|size369745:hit:26206:1.3.0.0;Target=gi|1000389|gb|AAB34008.1| 22 173 +
scaffold129|size369745	repeatmasker	match	60664	62476	426	+	.	ID=scaffold129|size369745:hit:26207:1.3.0.0;Name=species:scaffold208|size262725_%2528dbseq-nr_431%2529_%255B103277%252C109396%255D|genus:Unspecified;Target=species:scaffold208|size262725_%2528dbseq-nr_431%2529_%255B103277%252C109396%255D|genus:Unspecified 4844 5432 +
scaffold129|size369745	repeatmasker	match_part	60664	62476	426	+	.	ID=scaffold129|size369745:hsp:52738:1.3.0.0;Parent=scaffold129|size369745:hit:26207:1.3.0.0;Target=species:scaffold208|size262725_%252528dbseq-nr_431%252529_%25255B103277%25252C109396%25255D|genus:Unspecified 4844 5432 +
scaffold129|size369745	repeatmasker	match	62620	62728	815	+	.	ID=scaffold129|size369745:hit:26208:1.3.0.0;Name=species:rnd-1_family-756|genus:Unknown;Target=species:rnd-1_family-756|genus:Unknown 90 198 +
scaffold129|size369745	repeatmasker	match_part	62620	62728	815	+	.	ID=scaffold129|size369745:hsp:52739:1.3.0.0;Parent=scaffold129|size369745:hit:26208:1.3.0.0;Target=species:rnd-1_family-756|genus:Unknown 90 198 +
scaffold129|size369745	repeatmasker	match	63588	63848	691	+	.	ID=scaffold129|size369745:hit:26209:1.3.0.0;Name=species:scaffold312|size187761_%2528dbseq-nr_665%2529_%255B13588%252C18807%255D|genus:Unspecified;Target=species:scaffold312|size187761_%2528dbseq-nr_665%2529_%255B13588%252C18807%255D|genus:Unspecified 3979 4221 +
scaffold129|size369745	repeatmasker	match_part	63588	63848	691	+	.	ID=scaffold129|size369745:hsp:52740:1.3.0.0;Parent=scaffold129|size369745:hit:26209:1.3.0.0;Target=species:scaffold312|size187761_%252528dbseq-nr_665%252529_%25255B13588%25252C18807%25255D|genus:Unspecified 3979 4221 +
scaffold129|size369745	repeatmasker	match	64083	64691	586	+	.	ID=scaffold129|size369745:hit:26210:1.3.0.0;Name=species:scaffold312|size187761_%2528dbseq-nr_665%2529_%255B13588%252C18807%255D|genus:Unspecified;Target=species:scaffold312|size187761_%2528dbseq-nr_665%2529_%255B13588%252C18807%255D|genus:Unspecified 3285 3845 +
scaffold129|size369745	repeatmasker	match_part	64083	64691	586	+	.	ID=scaffold129|size369745:hsp:52741:1.3.0.0;Parent=scaffold129|size369745:hit:26210:1.3.0.0;Target=species:scaffold312|size187761_%252528dbseq-nr_665%252529_%25255B13588%25252C18807%25255D|genus:Unspecified 3285 3845 +
scaffold129|size369745	repeatmasker	match	64914	65551	1048	+	.	ID=scaffold129|size369745:hit:26211:1.3.0.0;Name=species:scaffold312|size187761_%2528dbseq-nr_665%2529_%255B13588%252C18807%255D|genus:Unspecified;Target=species:scaffold312|size187761_%2528dbseq-nr_665%2529_%255B13588%252C18807%255D|genus:Unspecified 1798 2189 +
scaffold129|size369745	repeatmasker	match_part	64914	65551	1048	+	.	ID=scaffold129|size369745:hsp:52742:1.3.0.0;Parent=scaffold129|size369745:hit:26211:1.3.0.0;Target=species:scaffold312|size187761_%252528dbseq-nr_665%252529_%25255B13588%25252C18807%25255D|genus:Unspecified 1798 2189 +
scaffold129|size369745	repeatmasker	match	65776	69365	9165	+	.	ID=scaffold129|size369745:hit:26212:1.3.0.0;Name=species:rnd-4_family-385|genus:DNA%252FTcMar-Ant1;Target=species:rnd-4_family-385|genus:DNA%252FTcMar-Ant1 1 2216 +
scaffold129|size369745	repeatmasker	match_part	65776	69365	9165	+	.	ID=scaffold129|size369745:hsp:52743:1.3.0.0;Parent=scaffold129|size369745:hit:26212:1.3.0.0;Target=species:rnd-4_family-385|genus:DNA%25252FTcMar-Ant1 1 2216 +
scaffold129|size369745	repeatmasker	match	69409	69633	1011	+	.	ID=scaffold129|size369745:hit:26213:1.3.0.0;Name=species:rnd-4_family-385|genus:DNA%252FTcMar-Ant1;Target=species:rnd-4_family-385|genus:DNA%252FTcMar-Ant1 3399 3636 +
scaffold129|size369745	repeatmasker	match_part	69409	69633	1011	+	.	ID=scaffold129|size369745:hsp:52744:1.3.0.0;Parent=scaffold129|size369745:hit:26213:1.3.0.0;Target=species:rnd-4_family-385|genus:DNA%25252FTcMar-Ant1 3399 3636 +
scaffold129|size369745	repeatmasker	match	69780	70001	895	+	.	ID=scaffold129|size369745:hit:26214:1.3.0.0;Name=species:genome_4_4579|genus:Unspecified;Target=species:genome_4_4579|genus:Unspecified 3 161 +
scaffold129|size369745	repeatmasker	match_part	69780	70001	895	+	.	ID=scaffold129|size369745:hsp:52745:1.3.0.0;Parent=scaffold129|size369745:hit:26214:1.3.0.0;Target=species:genome_4_4579|genus:Unspecified 3 161 +
scaffold129|size369745	repeatmasker	match	70228	70773	1199	+	.	ID=scaffold129|size369745:hit:26215:1.3.0.0;Name=species:rnd-1_family-207|genus:DNA%252FTcMar-Tc2;Target=species:rnd-1_family-207|genus:DNA%252FTcMar-Tc2 120 554 +
scaffold129|size369745	repeatmasker	match_part	70228	70773	1199	+	.	ID=scaffold129|size369745:hsp:52746:1.3.0.0;Parent=scaffold129|size369745:hit:26215:1.3.0.0;Target=species:rnd-1_family-207|genus:DNA%25252FTcMar-Tc2 120 554 +
scaffold129|size369745	repeatmasker	match	70950	71191	831	+	.	ID=scaffold129|size369745:hit:26216:1.3.0.0;Name=species:rnd-5_family-766|genus:DNA%252FTcMar-Tc2;Target=species:rnd-5_family-766|genus:DNA%252FTcMar-Tc2 261 506 +
scaffold129|size369745	repeatmasker	match_part	70950	71191	831	+	.	ID=scaffold129|size369745:hsp:52747:1.3.0.0;Parent=scaffold129|size369745:hit:26216:1.3.0.0;Target=species:rnd-5_family-766|genus:DNA%25252FTcMar-Tc2 261 506 +
scaffold129|size369745	repeatmasker	match	71368	72277	2226	+	.	ID=scaffold129|size369745:hit:26217:1.3.0.0;Name=species:genome_5_10029|genus:Unspecified;Target=species:genome_5_10029|genus:Unspecified 34 377 +
scaffold129|size369745	repeatmasker	match_part	71368	72277	2226	+	.	ID=scaffold129|size369745:hsp:52748:1.3.0.0;Parent=scaffold129|size369745:hit:26217:1.3.0.0;Target=species:genome_5_10029|genus:Unspecified 34 377 +
scaffold129|size369745	repeatmasker	match	72469	72634	512	+	.	ID=scaffold129|size369745:hit:26218:1.3.0.0;Name=species:rnd-1_family-811|genus:Unknown;Target=species:rnd-1_family-811|genus:Unknown 27 205 +
scaffold129|size369745	repeatmasker	match_part	72469	72634	512	+	.	ID=scaffold129|size369745:hsp:52749:1.3.0.0;Parent=scaffold129|size369745:hit:26218:1.3.0.0;Target=species:rnd-1_family-811|genus:Unknown 27 205 +
scaffold129|size369745	repeatmasker	match	72700	72868	945	+	.	ID=scaffold129|size369745:hit:26219:1.3.0.0;Name=species:rnd-1_family-387|genus:Unknown;Target=species:rnd-1_family-387|genus:Unknown 1 169 +
scaffold129|size369745	repeatmasker	match_part	72700	72868	945	+	.	ID=scaffold129|size369745:hsp:52750:1.3.0.0;Parent=scaffold129|size369745:hit:26219:1.3.0.0;Target=species:rnd-1_family-387|genus:Unknown 1 169 +
scaffold129|size369745	repeatmasker	match	74404	76277	3439	+	.	ID=scaffold129|size369745:hit:26220:1.3.0.0;Name=species:genome_7_17953|genus:Unspecified;Target=species:genome_7_17953|genus:Unspecified 2 755 +
scaffold129|size369745	repeatmasker	match_part	74404	76277	3439	+	.	ID=scaffold129|size369745:hsp:52751:1.3.0.0;Parent=scaffold129|size369745:hit:26220:1.3.0.0;Target=species:genome_7_17953|genus:Unspecified 2 755 +
scaffold129|size369745	repeatmasker	match	76337	76483	525	+	.	ID=scaffold129|size369745:hit:26221:1.3.0.0;Name=species:rnd-1_family-444|genus:Unknown;Target=species:rnd-1_family-444|genus:Unknown 741 900 +
scaffold129|size369745	repeatmasker	match_part	76337	76483	525	+	.	ID=scaffold129|size369745:hsp:52752:1.3.0.0;Parent=scaffold129|size369745:hit:26221:1.3.0.0;Target=species:rnd-1_family-444|genus:Unknown 741 900 +
scaffold129|size369745	repeatmasker	match	76562	77953	1747	+	.	ID=scaffold129|size369745:hit:26222:1.3.0.0;Name=species:rnd-4_family-191|genus:Unknown;Target=species:rnd-4_family-191|genus:Unknown 309 844 +
scaffold129|size369745	repeatmasker	match_part	76562	77953	1747	+	.	ID=scaffold129|size369745:hsp:52753:1.3.0.0;Parent=scaffold129|size369745:hit:26222:1.3.0.0;Target=species:rnd-4_family-191|genus:Unknown 309 844 +
scaffold129|size369745	repeatmasker	match	77997	78431	3357	+	.	ID=scaffold129|size369745:hit:26223:1.3.0.0;Name=species:genome_8_22558|genus:Unspecified;Target=species:genome_8_22558|genus:Unspecified 1 438 +
scaffold129|size369745	repeatmasker	match_part	77997	78431	3357	+	.	ID=scaffold129|size369745:hsp:52754:1.3.0.0;Parent=scaffold129|size369745:hit:26223:1.3.0.0;Target=species:genome_8_22558|genus:Unspecified 1 438 +
scaffold129|size369745	repeatmasker	match	78520	80190	6013	+	.	ID=scaffold129|size369745:hit:26224:1.3.0.0;Name=species:rnd-4_family-1139|genus:Unknown;Target=species:rnd-4_family-1139|genus:Unknown 648 2333 +
scaffold129|size369745	repeatmasker	match_part	78520	80190	6013	+	.	ID=scaffold129|size369745:hsp:52755:1.3.0.0;Parent=scaffold129|size369745:hit:26224:1.3.0.0;Target=species:rnd-4_family-1139|genus:Unknown 648 2333 +
scaffold129|size369745	repeatmasker	match	80316	80473	335	+	.	ID=scaffold129|size369745:hit:26225:1.3.0.0;Name=species:rnd-4_family-1139|genus:Unknown;Target=species:rnd-4_family-1139|genus:Unknown 452 597 +
scaffold129|size369745	repeatmasker	match_part	80316	80473	335	+	.	ID=scaffold129|size369745:hsp:52756:1.3.0.0;Parent=scaffold129|size369745:hit:26225:1.3.0.0;Target=species:rnd-4_family-1139|genus:Unknown 452 597 +
scaffold129|size369745	repeatmasker	match	80929	81054	644	+	.	ID=scaffold129|size369745:hit:26226:1.3.0.0;Name=species:rnd-1_family-54|genus:Unknown;Target=species:rnd-1_family-54|genus:Unknown 578 703 +
scaffold129|size369745	repeatmasker	match_part	80929	81054	644	+	.	ID=scaffold129|size369745:hsp:52757:1.3.0.0;Parent=scaffold129|size369745:hit:26226:1.3.0.0;Target=species:rnd-1_family-54|genus:Unknown 578 703 +
scaffold129|size369745	repeatmasker	match	81465	81706	517	+	.	ID=scaffold129|size369745:hit:26227:1.3.0.0;Name=species:genome_5_21030|genus:Unspecified;Target=species:genome_5_21030|genus:Unspecified 249 490 +
scaffold129|size369745	repeatmasker	match_part	81465	81706	517	+	.	ID=scaffold129|size369745:hsp:52758:1.3.0.0;Parent=scaffold129|size369745:hit:26227:1.3.0.0;Target=species:genome_5_21030|genus:Unspecified 249 490 +
scaffold129|size369745	repeatmasker	match	81960	82918	1646	+	.	ID=scaffold129|size369745:hit:26228:1.3.0.0;Name=species:genome_7_7989|genus:Unspecified;Target=species:genome_7_7989|genus:Unspecified 1 576 +
scaffold129|size369745	repeatmasker	match_part	81960	82918	1646	+	.	ID=scaffold129|size369745:hsp:52759:1.3.0.0;Parent=scaffold129|size369745:hit:26228:1.3.0.0;Target=species:genome_7_7989|genus:Unspecified 1 576 +
scaffold129|size369745	repeatmasker	match	83185	83776	3633	+	.	ID=scaffold129|size369745:hit:26229:1.3.0.0;Name=species:genome_1_15962|genus:Unspecified;Target=species:genome_1_15962|genus:Unspecified 1 632 +
scaffold129|size369745	repeatmasker	match_part	83185	83776	3633	+	.	ID=scaffold129|size369745:hsp:52760:1.3.0.0;Parent=scaffold129|size369745:hit:26229:1.3.0.0;Target=species:genome_1_15962|genus:Unspecified 1 632 +
scaffold129|size369745	repeatmasker	match	83833	84107	467	+	.	ID=scaffold129|size369745:hit:26230:1.3.0.0;Name=species:rnd-1_family-428|genus:Unknown;Target=species:rnd-1_family-428|genus:Unknown 28 150 +
scaffold129|size369745	repeatmasker	match_part	83833	84107	467	+	.	ID=scaffold129|size369745:hsp:52761:1.3.0.0;Parent=scaffold129|size369745:hit:26230:1.3.0.0;Target=species:rnd-1_family-428|genus:Unknown 28 150 +
scaffold129|size369745	repeatmasker	match	84814	85428	2813	+	.	ID=scaffold129|size369745:hit:26231:1.3.0.0;Name=species:genome_3_441|genus:Unspecified;Target=species:genome_3_441|genus:Unspecified 1 670 +
scaffold129|size369745	repeatmasker	match_part	84814	85428	2813	+	.	ID=scaffold129|size369745:hsp:52762:1.3.0.0;Parent=scaffold129|size369745:hit:26231:1.3.0.0;Target=species:genome_3_441|genus:Unspecified 1 670 +
scaffold129|size369745	repeatmasker	match	91135	91297	493	+	.	ID=scaffold129|size369745:hit:26232:1.3.0.0;Name=species:genome_7_7989|genus:Unspecified;Target=species:genome_7_7989|genus:Unspecified 117 281 +
scaffold129|size369745	repeatmasker	match_part	91135	91297	493	+	.	ID=scaffold129|size369745:hsp:52763:1.3.0.0;Parent=scaffold129|size369745:hit:26232:1.3.0.0;Target=species:genome_7_7989|genus:Unspecified 117 281 +
scaffold129|size369745	repeatmasker	match	91452	91709	825	+	.	ID=scaffold129|size369745:hit:26233:1.3.0.0;Name=species:rnd-4_family-2565|genus:Unknown;Target=species:rnd-4_family-2565|genus:Unknown 23 190 +
scaffold129|size369745	repeatmasker	match_part	91452	91709	825	+	.	ID=scaffold129|size369745:hsp:52764:1.3.0.0;Parent=scaffold129|size369745:hit:26233:1.3.0.0;Target=species:rnd-4_family-2565|genus:Unknown 23 190 +
scaffold129|size369745	repeatmasker	match	91944	92141	444	+	.	ID=scaffold129|size369745:hit:26234:1.3.0.0;Name=species:rnd-1_family-369|genus:Unknown;Target=species:rnd-1_family-369|genus:Unknown 475 682 +
scaffold129|size369745	repeatmasker	match_part	91944	92141	444	+	.	ID=scaffold129|size369745:hsp:52765:1.3.0.0;Parent=scaffold129|size369745:hit:26234:1.3.0.0;Target=species:rnd-1_family-369|genus:Unknown 475 682 +
scaffold129|size369745	repeatmasker	match	93176	94269	392	+	.	ID=scaffold129|size369745:hit:26235:1.3.0.0;Name=species:rnd-1_family-769|genus:Unknown;Target=species:rnd-1_family-769|genus:Unknown 208 666 +
scaffold129|size369745	repeatmasker	match_part	93176	94269	392	+	.	ID=scaffold129|size369745:hsp:52766:1.3.0.0;Parent=scaffold129|size369745:hit:26235:1.3.0.0;Target=species:rnd-1_family-769|genus:Unknown 208 666 +
scaffold129|size369745	repeatmasker	match	94350	95622	1435	+	.	ID=scaffold129|size369745:hit:26236:1.3.0.0;Name=species:rnd-1_family-673|genus:Unknown;Target=species:rnd-1_family-673|genus:Unknown 115 1410 +
scaffold129|size369745	repeatmasker	match_part	94350	95622	1435	+	.	ID=scaffold129|size369745:hsp:52767:1.3.0.0;Parent=scaffold129|size369745:hit:26236:1.3.0.0;Target=species:rnd-1_family-673|genus:Unknown 115 1410 +
scaffold129|size369745	repeatmasker	match	95675	96004	828	+	.	ID=scaffold129|size369745:hit:26237:1.3.0.0;Name=species:rnd-1_family-1230|genus:Unknown;Target=species:rnd-1_family-1230|genus:Unknown 30 363 +
scaffold129|size369745	repeatmasker	match_part	95675	96004	828	+	.	ID=scaffold129|size369745:hsp:52768:1.3.0.0;Parent=scaffold129|size369745:hit:26237:1.3.0.0;Target=species:rnd-1_family-1230|genus:Unknown 30 363 +
scaffold129|size369745	repeatmasker	match	96051	96235	954	+	.	ID=scaffold129|size369745:hit:26238:1.3.0.0;Name=species:rnd-1_family-1229|genus:Unknown;Target=species:rnd-1_family-1229|genus:Unknown 1 186 +
scaffold129|size369745	repeatmasker	match_part	96051	96235	954	+	.	ID=scaffold129|size369745:hsp:52769:1.3.0.0;Parent=scaffold129|size369745:hit:26238:1.3.0.0;Target=species:rnd-1_family-1229|genus:Unknown 1 186 +
scaffold129|size369745	repeatmasker	match	97255	97384	782	+	.	ID=scaffold129|size369745:hit:26239:1.3.0.0;Name=species:rnd-1_family-492|genus:Unknown;Target=species:rnd-1_family-492|genus:Unknown 770 896 +
scaffold129|size369745	repeatmasker	match_part	97255	97384	782	+	.	ID=scaffold129|size369745:hsp:52770:1.3.0.0;Parent=scaffold129|size369745:hit:26239:1.3.0.0;Target=species:rnd-1_family-492|genus:Unknown 770 896 +
scaffold129|size369745	repeatmasker	match	97433	97511	434	+	.	ID=scaffold129|size369745:hit:26240:1.3.0.0;Name=species:rnd-1_family-492|genus:Unknown;Target=species:rnd-1_family-492|genus:Unknown 772 847 +
scaffold129|size369745	repeatmasker	match_part	97433	97511	434	+	.	ID=scaffold129|size369745:hsp:52771:1.3.0.0;Parent=scaffold129|size369745:hit:26240:1.3.0.0;Target=species:rnd-1_family-492|genus:Unknown 772 847 +
scaffold129|size369745	repeatmasker	match	98590	98917	1600	+	.	ID=scaffold129|size369745:hit:26241:1.3.0.0;Name=species:genome_1_3367|genus:Unspecified;Target=species:genome_1_3367|genus:Unspecified 3 239 +
scaffold129|size369745	repeatmasker	match_part	98590	98917	1600	+	.	ID=scaffold129|size369745:hsp:52772:1.3.0.0;Parent=scaffold129|size369745:hit:26241:1.3.0.0;Target=species:genome_1_3367|genus:Unspecified 3 239 +
scaffold129|size369745	repeatmasker	match	185546	185744	34	+	.	ID=scaffold129|size369745:hit:26242:1.3.0.1;Name=species:%2528TGGAGA%2529n|genus:Simple_repeat;Target=species:%2528TGGAGA%2529n|genus:Simple_repeat 1 202 +
scaffold129|size369745	repeatmasker	match_part	185546	185744	34	+	.	ID=scaffold129|size369745:hsp:52773:1.3.0.1;Parent=scaffold129|size369745:hit:26242:1.3.0.1;Target=species:%252528TGGAGA%252529n|genus:Simple_repeat 1 202 +
scaffold129|size369745	repeatmasker	match	188835	188919	15	+	.	ID=scaffold129|size369745:hit:26243:1.3.0.1;Name=species:%2528ACA%2529n|genus:Simple_repeat;Target=species:%2528ACA%2529n|genus:Simple_repeat 1 85 +
scaffold129|size369745	repeatmasker	match_part	188835	188919	15	+	.	ID=scaffold129|size369745:hsp:52774:1.3.0.1;Parent=scaffold129|size369745:hit:26243:1.3.0.1;Target=species:%252528ACA%252529n|genus:Simple_repeat 1 85 +
scaffold129|size369745	repeatmasker	match	189194	189215	13	+	.	ID=scaffold129|size369745:hit:26244:1.3.0.1;Name=species:%2528ACA%2529n|genus:Simple_repeat;Target=species:%2528ACA%2529n|genus:Simple_repeat 1 22 +
scaffold129|size369745	repeatmasker	match_part	189194	189215	13	+	.	ID=scaffold129|size369745:hsp:52775:1.3.0.1;Parent=scaffold129|size369745:hit:26244:1.3.0.1;Target=species:%252528ACA%252529n|genus:Simple_repeat 1 22 +
scaffold129|size369745	repeatmasker	match	192266	192300	15	+	.	ID=scaffold129|size369745:hit:26245:1.3.0.1;Name=species:GA-rich|genus:Low_complexity;Target=species:GA-rich|genus:Low_complexity 1 36 +
scaffold129|size369745	repeatmasker	match_part	192266	192300	15	+	.	ID=scaffold129|size369745:hsp:52776:1.3.0.1;Parent=scaffold129|size369745:hit:26245:1.3.0.1;Target=species:GA-rich|genus:Low_complexity 1 36 +
scaffold129|size369745	repeatmasker	match	125022	125054	17	+	.	ID=scaffold129|size369745:hit:26246:1.3.0.1;Name=species:%2528TACGA%2529n|genus:Simple_repeat;Target=species:%2528TACGA%2529n|genus:Simple_repeat 1 32 +
scaffold129|size369745	repeatmasker	match_part	125022	125054	17	+	.	ID=scaffold129|size369745:hsp:52777:1.3.0.1;Parent=scaffold129|size369745:hit:26246:1.3.0.1;Target=species:%252528TACGA%252529n|genus:Simple_repeat 1 32 +
scaffold129|size369745	repeatmasker	match	171018	171132	131	+	.	ID=scaffold129|size369745:hit:26247:1.3.0.1;Name=species:%2528TC%2529n|genus:Simple_repeat;Target=species:%2528TC%2529n|genus:Simple_repeat 1 116 +
scaffold129|size369745	repeatmasker	match_part	171018	171132	131	+	.	ID=scaffold129|size369745:hsp:52778:1.3.0.1;Parent=scaffold129|size369745:hit:26247:1.3.0.1;Target=species:%252528TC%252529n|genus:Simple_repeat 1 116 +
scaffold129|size369745	repeatmasker	match	182455	184838	1433	+	.	ID=scaffold129|size369745:hit:26248:1.3.0.1;Name=species:%2528TC%2529n|genus:Simple_repeat;Target=species:%2528TC%2529n|genus:Simple_repeat 1 2297 +
scaffold129|size369745	repeatmasker	match_part	182455	184838	1433	+	.	ID=scaffold129|size369745:hsp:52779:1.3.0.1;Parent=scaffold129|size369745:hit:26248:1.3.0.1;Target=species:%252528TC%252529n|genus:Simple_repeat 1 2297 +
scaffold129|size369745	repeatmasker	match	136915	136938	12	+	.	ID=scaffold129|size369745:hit:26249:1.3.0.1;Name=species:%2528GGAT%2529n|genus:Simple_repeat;Target=species:%2528GGAT%2529n|genus:Simple_repeat 1 25 +
scaffold129|size369745	repeatmasker	match_part	136915	136938	12	+	.	ID=scaffold129|size369745:hsp:52780:1.3.0.1;Parent=scaffold129|size369745:hit:26249:1.3.0.1;Target=species:%252528GGAT%252529n|genus:Simple_repeat 1 25 +
scaffold129|size369745	repeatmasker	match	155339	155365	12	+	.	ID=scaffold129|size369745:hit:26250:1.3.0.1;Name=species:A-rich|genus:Low_complexity;Target=species:A-rich|genus:Low_complexity 1 28 +
scaffold129|size369745	repeatmasker	match_part	155339	155365	12	+	.	ID=scaffold129|size369745:hsp:52781:1.3.0.1;Parent=scaffold129|size369745:hit:26250:1.3.0.1;Target=species:A-rich|genus:Low_complexity 1 28 +
scaffold129|size369745	repeatmasker	match	124988	125023	19	+	.	ID=scaffold129|size369745:hit:26251:1.3.0.1;Name=species:%2528TTGTA%2529n|genus:Simple_repeat;Target=species:%2528TTGTA%2529n|genus:Simple_repeat 1 35 +
scaffold129|size369745	repeatmasker	match_part	124988	125023	19	+	.	ID=scaffold129|size369745:hsp:52782:1.3.0.1;Parent=scaffold129|size369745:hit:26251:1.3.0.1;Target=species:%252528TTGTA%252529n|genus:Simple_repeat 1 35 +
scaffold129|size369745	repeatmasker	match	169018	169055	13	+	.	ID=scaffold129|size369745:hit:26252:1.3.0.1;Name=species:%2528GCTTCT%2529n|genus:Simple_repeat;Target=species:%2528GCTTCT%2529n|genus:Simple_repeat 1 39 +
scaffold129|size369745	repeatmasker	match_part	169018	169055	13	+	.	ID=scaffold129|size369745:hsp:52783:1.3.0.1;Parent=scaffold129|size369745:hit:26252:1.3.0.1;Target=species:%252528GCTTCT%252529n|genus:Simple_repeat 1 39 +
scaffold129|size369745	repeatmasker	match	119014	119053	13	+	.	ID=scaffold129|size369745:hit:26253:1.3.0.1;Name=species:%2528CCTCT%2529n|genus:Simple_repeat;Target=species:%2528CCTCT%2529n|genus:Simple_repeat 1 41 +
scaffold129|size369745	repeatmasker	match_part	119014	119053	13	+	.	ID=scaffold129|size369745:hsp:52784:1.3.0.1;Parent=scaffold129|size369745:hit:26253:1.3.0.1;Target=species:%252528CCTCT%252529n|genus:Simple_repeat 1 41 +
scaffold129|size369745	repeatmasker	match	107320	108245	4162	+	.	ID=scaffold129|size369745:hit:26254:1.3.0.1;Name=species:rnd-5_family-126|genus:Unknown;Target=species:rnd-5_family-126|genus:Unknown 1 958 +
scaffold129|size369745	repeatmasker	match_part	107320	108245	4162	+	.	ID=scaffold129|size369745:hsp:52785:1.3.0.1;Parent=scaffold129|size369745:hit:26254:1.3.0.1;Target=species:rnd-5_family-126|genus:Unknown 1 958 +
scaffold129|size369745	repeatmasker	match	109564	109643	291	+	.	ID=scaffold129|size369745:hit:26255:1.3.0.1;Name=species:rnd-5_family-2695|genus:Unknown;Target=species:rnd-5_family-2695|genus:Unknown 1 83 +
scaffold129|size369745	repeatmasker	match_part	109564	109643	291	+	.	ID=scaffold129|size369745:hsp:52786:1.3.0.1;Parent=scaffold129|size369745:hit:26255:1.3.0.1;Target=species:rnd-5_family-2695|genus:Unknown 1 83 +
scaffold129|size369745	repeatmasker	match	109799	112480	5281	+	.	ID=scaffold129|size369745:hit:26256:1.3.0.1;Name=species:rnd-1_family-156|genus:Unknown;Target=species:rnd-1_family-156|genus:Unknown 1 629 +
scaffold129|size369745	repeatmasker	match_part	109799	112480	5281	+	.	ID=scaffold129|size369745:hsp:52787:1.3.0.1;Parent=scaffold129|size369745:hit:26256:1.3.0.1;Target=species:rnd-1_family-156|genus:Unknown 1 629 +
scaffold129|size369745	repeatmasker	match	139306	141319	1770	+	.	ID=scaffold129|size369745:hit:26257:1.3.0.1;Name=species:genome_2_15377|genus:Unspecified;Target=species:genome_2_15377|genus:Unspecified 1 619 +
scaffold129|size369745	repeatmasker	match_part	139306	141319	1770	+	.	ID=scaffold129|size369745:hsp:52788:1.3.0.1;Parent=scaffold129|size369745:hit:26257:1.3.0.1;Target=species:genome_2_15377|genus:Unspecified 1 619 +
scaffold129|size369745	repeatmasker	match	141375	141689	673	+	.	ID=scaffold129|size369745:hit:26258:1.3.0.1;Name=species:rnd-1_family-690|genus:DNA%252FMuLE-MuDR;Target=species:rnd-1_family-690|genus:DNA%252FMuLE-MuDR 1185 1499 +
scaffold129|size369745	repeatmasker	match_part	141375	141689	673	+	.	ID=scaffold129|size369745:hsp:52789:1.3.0.1;Parent=scaffold129|size369745:hit:26258:1.3.0.1;Target=species:rnd-1_family-690|genus:DNA%25252FMuLE-MuDR 1185 1499 +
scaffold129|size369745	repeatmasker	match	141838	143618	3500	+	.	ID=scaffold129|size369745:hit:26259:1.3.0.1;Name=species:rnd-1_family-806|genus:DNA%252FMuLE-MuDR;Target=species:rnd-1_family-806|genus:DNA%252FMuLE-MuDR 3 1059 +
scaffold129|size369745	repeatmasker	match_part	141838	143618	3500	+	.	ID=scaffold129|size369745:hsp:52790:1.3.0.1;Parent=scaffold129|size369745:hit:26259:1.3.0.1;Target=species:rnd-1_family-806|genus:DNA%25252FMuLE-MuDR 3 1059 +
scaffold129|size369745	repeatmasker	match	143719	144662	3679	+	.	ID=scaffold129|size369745:hit:26260:1.3.0.1;Name=species:rnd-1_family-298|genus:Unknown;Target=species:rnd-1_family-298|genus:Unknown 1024 1965 +
scaffold129|size369745	repeatmasker	match_part	143719	144662	3679	+	.	ID=scaffold129|size369745:hsp:52791:1.3.0.1;Parent=scaffold129|size369745:hit:26260:1.3.0.1;Target=species:rnd-1_family-298|genus:Unknown 1024 1965 +
scaffold129|size369745	repeatmasker	match	144708	144748	284	+	.	ID=scaffold129|size369745:hit:26261:1.3.0.1;Name=species:rnd-1_family-224|genus:Unknown;Target=species:rnd-1_family-224|genus:Unknown 9 48 +
scaffold129|size369745	repeatmasker	match_part	144708	144748	284	+	.	ID=scaffold129|size369745:hsp:52792:1.3.0.1;Parent=scaffold129|size369745:hit:26261:1.3.0.1;Target=species:rnd-1_family-224|genus:Unknown 9 48 +
scaffold129|size369745	repeatmasker	match	144820	145060	281	+	.	ID=scaffold129|size369745:hit:26262:1.3.0.1;Name=species:rnd-1_family-0|genus:Unknown;Target=species:rnd-1_family-0|genus:Unknown 52 279 +
scaffold129|size369745	repeatmasker	match_part	144820	145060	281	+	.	ID=scaffold129|size369745:hsp:52793:1.3.0.1;Parent=scaffold129|size369745:hit:26262:1.3.0.1;Target=species:rnd-1_family-0|genus:Unknown 52 279 +
scaffold129|size369745	repeatmasker	match	145360	145473	445	+	.	ID=scaffold129|size369745:hit:26263:1.3.0.1;Name=species:rnd-5_family-421|genus:Unknown;Target=species:rnd-5_family-421|genus:Unknown 481 593 +
scaffold129|size369745	repeatmasker	match_part	145360	145473	445	+	.	ID=scaffold129|size369745:hsp:52794:1.3.0.1;Parent=scaffold129|size369745:hit:26263:1.3.0.1;Target=species:rnd-5_family-421|genus:Unknown 481 593 +
scaffold129|size369745	repeatmasker	match	145653	146109	441	+	.	ID=scaffold129|size369745:hit:26264:1.3.0.1;Name=species:rnd-5_family-726|genus:Unknown;Target=species:rnd-5_family-726|genus:Unknown 1478 1888 +
scaffold129|size369745	repeatmasker	match_part	145653	146109	441	+	.	ID=scaffold129|size369745:hsp:52795:1.3.0.1;Parent=scaffold129|size369745:hit:26264:1.3.0.1;Target=species:rnd-5_family-726|genus:Unknown 1478 1888 +
scaffold129|size369745	repeatmasker	match	146217	146373	430	+	.	ID=scaffold129|size369745:hit:26265:1.3.0.1;Name=species:rnd-5_family-421|genus:Unknown;Target=species:rnd-5_family-421|genus:Unknown 1610 1733 +
scaffold129|size369745	repeatmasker	match_part	146217	146373	430	+	.	ID=scaffold129|size369745:hsp:52796:1.3.0.1;Parent=scaffold129|size369745:hit:26265:1.3.0.1;Target=species:rnd-5_family-421|genus:Unknown 1610 1733 +
scaffold129|size369745	repeatmasker	match	148283	148833	611	+	.	ID=scaffold129|size369745:hit:26266:1.3.0.1;Name=species:scaffold80|size783030_%2528dbseq-nr_43%2529_%255B553675%252C559585%255D|genus:Unspecified;Target=species:scaffold80|size783030_%2528dbseq-nr_43%2529_%255B553675%252C559585%255D|genus:Unspecified 1974 2416 +
scaffold129|size369745	repeatmasker	match_part	148283	148833	611	+	.	ID=scaffold129|size369745:hsp:52797:1.3.0.1;Parent=scaffold129|size369745:hit:26266:1.3.0.1;Target=species:scaffold80|size783030_%252528dbseq-nr_43%252529_%25255B553675%25252C559585%25255D|genus:Unspecified 1974 2416 +
scaffold129|size369745	repeatmasker	match	150178	150891	371	+	.	ID=scaffold129|size369745:hit:26267:1.3.0.1;Name=species:scaffold148|size484791_%2528dbseq-nr_708%2529_%255B116097%252C122237%255D|genus:Unspecified;Target=species:scaffold148|size484791_%2528dbseq-nr_708%2529_%255B116097%252C122237%255D|genus:Unspecified 4765 5490 +
scaffold129|size369745	repeatmasker	match_part	150178	150891	371	+	.	ID=scaffold129|size369745:hsp:52798:1.3.0.1;Parent=scaffold129|size369745:hit:26267:1.3.0.1;Target=species:scaffold148|size484791_%252528dbseq-nr_708%252529_%25255B116097%25252C122237%25255D|genus:Unspecified 4765 5490 +
scaffold129|size369745	repeatmasker	match	151102	151341	311	+	.	ID=scaffold129|size369745:hit:26268:1.3.0.1;Name=species:scaffold177|size204315_%2528dbseq-nr_273%2529_%255B38496%252C44408%255D|genus:Unspecified;Target=species:scaffold177|size204315_%2528dbseq-nr_273%2529_%255B38496%252C44408%255D|genus:Unspecified 139 381 +
scaffold129|size369745	repeatmasker	match_part	151102	151341	311	+	.	ID=scaffold129|size369745:hsp:52799:1.3.0.1;Parent=scaffold129|size369745:hit:26268:1.3.0.1;Target=species:scaffold177|size204315_%252528dbseq-nr_273%252529_%25255B38496%25252C44408%25255D|genus:Unspecified 139 381 +
scaffold129|size369745	repeatmasker	match	151962	152076	659	+	.	ID=scaffold129|size369745:hit:26269:1.3.0.1;Name=species:rnd-5_family-1351|genus:Unknown;Target=species:rnd-5_family-1351|genus:Unknown 20 134 +
scaffold129|size369745	repeatmasker	match_part	151962	152076	659	+	.	ID=scaffold129|size369745:hsp:52800:1.3.0.1;Parent=scaffold129|size369745:hit:26269:1.3.0.1;Target=species:rnd-5_family-1351|genus:Unknown 20 134 +
scaffold129|size369745	repeatmasker	match	152121	153893	5305	+	.	ID=scaffold129|size369745:hit:26270:1.3.0.1;Name=species:genome_3_21796|genus:Unspecified;Target=species:genome_3_21796|genus:Unspecified 1 587 +
scaffold129|size369745	repeatmasker	match_part	152121	153893	5305	+	.	ID=scaffold129|size369745:hsp:52801:1.3.0.1;Parent=scaffold129|size369745:hit:26270:1.3.0.1;Target=species:genome_3_21796|genus:Unspecified 1 587 +
scaffold129|size369745	repeatmasker	match	153964	154261	2661	+	.	ID=scaffold129|size369745:hit:26271:1.3.0.1;Name=species:genome_7_18274|genus:Unspecified;Target=species:genome_7_18274|genus:Unspecified 250 548 +
scaffold129|size369745	repeatmasker	match_part	153964	154261	2661	+	.	ID=scaffold129|size369745:hsp:52802:1.3.0.1;Parent=scaffold129|size369745:hit:26271:1.3.0.1;Target=species:genome_7_18274|genus:Unspecified 250 548 +
scaffold129|size369745	repeatmasker	match	154331	154791	1820	+	.	ID=scaffold129|size369745:hit:26272:1.3.0.1;Name=species:rnd-1_family-224|genus:Unknown;Target=species:rnd-1_family-224|genus:Unknown 1 294 +
scaffold129|size369745	repeatmasker	match_part	154331	154791	1820	+	.	ID=scaffold129|size369745:hsp:52803:1.3.0.1;Parent=scaffold129|size369745:hit:26272:1.3.0.1;Target=species:rnd-1_family-224|genus:Unknown 1 294 +
scaffold129|size369745	repeatmasker	match	155003	155088	252	+	.	ID=scaffold129|size369745:hit:26273:1.3.0.1;Name=species:genome_10_17896|genus:Unspecified;Target=species:genome_10_17896|genus:Unspecified 465 546 +
scaffold129|size369745	repeatmasker	match_part	155003	155088	252	+	.	ID=scaffold129|size369745:hsp:52804:1.3.0.1;Parent=scaffold129|size369745:hit:26273:1.3.0.1;Target=species:genome_10_17896|genus:Unspecified 465 546 +
scaffold129|size369745	repeatmasker	match	155916	155981	316	+	.	ID=scaffold129|size369745:hit:26274:1.3.0.1;Name=species:scaffold63|size1124630_%2528dbseq-nr_381%2529_%255B331096%252C337000%255D|genus:Unspecified;Target=species:scaffold63|size1124630_%2528dbseq-nr_381%2529_%255B331096%252C337000%255D|genus:Unspecified 314 381 +
scaffold129|size369745	repeatmasker	match_part	155916	155981	316	+	.	ID=scaffold129|size369745:hsp:52805:1.3.0.1;Parent=scaffold129|size369745:hit:26274:1.3.0.1;Target=species:scaffold63|size1124630_%252528dbseq-nr_381%252529_%25255B331096%25252C337000%25255D|genus:Unspecified 314 381 +
scaffold129|size369745	repeatmasker	match	156194	156913	359	+	.	ID=scaffold129|size369745:hit:26275:1.3.0.1;Name=species:scaffold25|size1133462_%2528dbseq-nr_601%2529_%255B1059218%252C1065306%255D|genus:Unspecified;Target=species:scaffold25|size1133462_%2528dbseq-nr_601%2529_%255B1059218%252C1065306%255D|genus:Unspecified 709 1298 +
scaffold129|size369745	repeatmasker	match_part	156194	156913	359	+	.	ID=scaffold129|size369745:hsp:52806:1.3.0.1;Parent=scaffold129|size369745:hit:26275:1.3.0.1;Target=species:scaffold25|size1133462_%252528dbseq-nr_601%252529_%25255B1059218%25252C1065306%25255D|genus:Unspecified 709 1298 +
scaffold129|size369745	repeatrunner	protein_match	157514	157978	273	-	.	ID=scaffold129|size369745:hit:26276:1.3.0.1;Name=HMS-Beagle|orf2;Target=HMS-Beagle|orf2 484 625 +
scaffold129|size369745	repeatrunner	match_part	157514	157978	273	-	.	ID=scaffold129|size369745:hsp:52807:1.3.0.1;Parent=scaffold129|size369745:hit:26276:1.3.0.1;Target=HMS-Beagle|orf2 484 625 +
scaffold129|size369745	repeatmasker	match	158032	161870	18079	+	.	ID=scaffold129|size369745:hit:26277:1.3.0.1;Name=species:rnd-5_family-2246|genus:Unknown;Target=species:rnd-5_family-2246|genus:Unknown 4 1946 +
scaffold129|size369745	repeatmasker	match_part	158032	161870	18079	+	.	ID=scaffold129|size369745:hsp:52808:1.3.0.1;Parent=scaffold129|size369745:hit:26277:1.3.0.1;Target=species:rnd-5_family-2246|genus:Unknown 4 1946 +
scaffold129|size369745	repeatrunner	protein_match	161922	162812	171	-	.	ID=scaffold129|size369745:hit:26278:1.3.0.1;Name=HMS-Beagle|orf2;Target=HMS-Beagle|orf2 137 340 +
scaffold129|size369745	repeatrunner	match_part	161922	162812	171	-	.	ID=scaffold129|size369745:hsp:52809:1.3.0.1;Parent=scaffold129|size369745:hit:26278:1.3.0.1;Target=HMS-Beagle|orf2 137 340 +
scaffold129|size369745	repeatmasker	match	162924	163474	623	+	.	ID=scaffold129|size369745:hit:26279:1.3.0.1;Name=species:scaffold80|size783030_%2528dbseq-nr_43%2529_%255B553675%252C559585%255D|genus:Unspecified;Target=species:scaffold80|size783030_%2528dbseq-nr_43%2529_%255B553675%252C559585%255D|genus:Unspecified 1974 2416 +
scaffold129|size369745	repeatmasker	match_part	162924	163474	623	+	.	ID=scaffold129|size369745:hsp:52810:1.3.0.1;Parent=scaffold129|size369745:hit:26279:1.3.0.1;Target=species:scaffold80|size783030_%252528dbseq-nr_43%252529_%25255B553675%25252C559585%25255D|genus:Unspecified 1974 2416 +
scaffold129|size369745	repeatmasker	match	165426	165643	338	+	.	ID=scaffold129|size369745:hit:26280:1.3.0.1;Name=species:scaffold226|size248449_%2528dbseq-nr_558%2529_%255B94722%252C100627%255D|genus:Unspecified;Target=species:scaffold226|size248449_%2528dbseq-nr_558%2529_%255B94722%252C100627%255D|genus:Unspecified 5525 5726 +
scaffold129|size369745	repeatmasker	match_part	165426	165643	338	+	.	ID=scaffold129|size369745:hsp:52811:1.3.0.1;Parent=scaffold129|size369745:hit:26280:1.3.0.1;Target=species:scaffold226|size248449_%252528dbseq-nr_558%252529_%25255B94722%25252C100627%25255D|genus:Unspecified 5525 5726 +
scaffold129|size369745	repeatmasker	match	165900	166421	2354	+	.	ID=scaffold129|size369745:hit:26281:1.3.0.1;Name=species:genome_6_9260|genus:Unspecified;Target=species:genome_6_9260|genus:Unspecified 1 422 +
scaffold129|size369745	repeatmasker	match_part	165900	166421	2354	+	.	ID=scaffold129|size369745:hsp:52812:1.3.0.1;Parent=scaffold129|size369745:hit:26281:1.3.0.1;Target=species:genome_6_9260|genus:Unspecified 1 422 +
scaffold129|size369745	repeatmasker	match	166515	167035	4153	+	.	ID=scaffold129|size369745:hit:26282:1.3.0.1;Name=species:genome_7_10266|genus:Unspecified;Target=species:genome_7_10266|genus:Unspecified 1 520 +
scaffold129|size369745	repeatmasker	match_part	166515	167035	4153	+	.	ID=scaffold129|size369745:hsp:52813:1.3.0.1;Parent=scaffold129|size369745:hit:26282:1.3.0.1;Target=species:genome_7_10266|genus:Unspecified 1 520 +
scaffold129|size369745	repeatmasker	match	170074	171017	5597	+	.	ID=scaffold129|size369745:hit:26283:1.3.0.1;Name=species:rnd-5_family-1341|genus:Unknown;Target=species:rnd-5_family-1341|genus:Unknown 309 705 +
scaffold129|size369745	repeatmasker	match_part	170074	171017	5597	+	.	ID=scaffold129|size369745:hsp:52814:1.3.0.1;Parent=scaffold129|size369745:hit:26283:1.3.0.1;Target=species:rnd-5_family-1341|genus:Unknown 309 705 +
scaffold129|size369745	repeatmasker	match	171133	174084	14510	+	.	ID=scaffold129|size369745:hit:26284:1.3.0.1;Name=species:rnd-1_family-32|genus:rRNA;Target=species:rnd-1_family-32|genus:rRNA 1 1798 +
scaffold129|size369745	repeatmasker	match_part	171133	174084	14510	+	.	ID=scaffold129|size369745:hsp:52815:1.3.0.1;Parent=scaffold129|size369745:hit:26284:1.3.0.1;Target=species:rnd-1_family-32|genus:rRNA 1 1798 +
scaffold129|size369745	repeatmasker	match	174178	174331	474	+	.	ID=scaffold129|size369745:hit:26285:1.3.0.1;Name=species:rnd-1_family-379|genus:Unknown;Target=species:rnd-1_family-379|genus:Unknown 61 174 +
scaffold129|size369745	repeatmasker	match_part	174178	174331	474	+	.	ID=scaffold129|size369745:hsp:52816:1.3.0.1;Parent=scaffold129|size369745:hit:26285:1.3.0.1;Target=species:rnd-1_family-379|genus:Unknown 61 174 +
scaffold129|size369745	repeatmasker	match	174919	175502	1184	+	.	ID=scaffold129|size369745:hit:26286:1.3.0.1;Name=species:rnd-1_family-888|genus:Unknown;Target=species:rnd-1_family-888|genus:Unknown 1 499 +
scaffold129|size369745	repeatmasker	match_part	174919	175502	1184	+	.	ID=scaffold129|size369745:hsp:52817:1.3.0.1;Parent=scaffold129|size369745:hit:26286:1.3.0.1;Target=species:rnd-1_family-888|genus:Unknown 1 499 +
scaffold129|size369745	repeatmasker	match	175613	176497	2376	+	.	ID=scaffold129|size369745:hit:26287:1.3.0.1;Name=species:rnd-1_family-820|genus:Unknown;Target=species:rnd-1_family-820|genus:Unknown 12 697 +
scaffold129|size369745	repeatmasker	match_part	175613	176497	2376	+	.	ID=scaffold129|size369745:hsp:52818:1.3.0.1;Parent=scaffold129|size369745:hit:26287:1.3.0.1;Target=species:rnd-1_family-820|genus:Unknown 12 697 +
scaffold129|size369745	repeatmasker	match	176918	177110	309	+	.	ID=scaffold129|size369745:hit:26288:1.3.0.1;Name=species:rnd-5_family-1771|genus:Unknown;Target=species:rnd-5_family-1771|genus:Unknown 648 837 +
scaffold129|size369745	repeatmasker	match_part	176918	177110	309	+	.	ID=scaffold129|size369745:hsp:52819:1.3.0.1;Parent=scaffold129|size369745:hit:26288:1.3.0.1;Target=species:rnd-5_family-1771|genus:Unknown 648 837 +
scaffold129|size369745	repeatmasker	match	177244	178478	4245	+	.	ID=scaffold129|size369745:hit:26289:1.3.0.1;Name=species:rnd-1_family-393|genus:LTR%252FNgaro;Target=species:rnd-1_family-393|genus:LTR%252FNgaro 638 1870 +
scaffold129|size369745	repeatmasker	match_part	177244	178478	4245	+	.	ID=scaffold129|size369745:hsp:52820:1.3.0.1;Parent=scaffold129|size369745:hit:26289:1.3.0.1;Target=species:rnd-1_family-393|genus:LTR%25252FNgaro 638 1870 +
scaffold129|size369745	repeatmasker	match	178660	180033	829	+	.	ID=scaffold129|size369745:hit:26290:1.3.0.1;Name=species:rnd-1_family-379|genus:Unknown;Target=species:rnd-1_family-379|genus:Unknown 1 671 +
scaffold129|size369745	repeatmasker	match_part	178660	180033	829	+	.	ID=scaffold129|size369745:hsp:52821:1.3.0.1;Parent=scaffold129|size369745:hit:26290:1.3.0.1;Target=species:rnd-1_family-379|genus:Unknown 1 671 +
scaffold129|size369745	repeatmasker	match	180543	181051	2220	+	.	ID=scaffold129|size369745:hit:26291:1.3.0.1;Name=species:genome_1_5438|genus:Unspecified;Target=species:genome_1_5438|genus:Unspecified 1 356 +
scaffold129|size369745	repeatmasker	match_part	180543	181051	2220	+	.	ID=scaffold129|size369745:hsp:52822:1.3.0.1;Parent=scaffold129|size369745:hit:26291:1.3.0.1;Target=species:genome_1_5438|genus:Unspecified 1 356 +
scaffold129|size369745	repeatmasker	match	181131	181700	1707	+	.	ID=scaffold129|size369745:hit:26292:1.3.0.1;Name=species:rnd-5_family-756|genus:Unknown;Target=species:rnd-5_family-756|genus:Unknown 1 307 +
scaffold129|size369745	repeatmasker	match_part	181131	181700	1707	+	.	ID=scaffold129|size369745:hsp:52823:1.3.0.1;Parent=scaffold129|size369745:hit:26292:1.3.0.1;Target=species:rnd-5_family-756|genus:Unknown 1 307 +
scaffold129|size369745	repeatmasker	match	184848	185302	1758	+	.	ID=scaffold129|size369745:hit:26293:1.3.0.1;Name=species:rnd-1_family-994|genus:DNA%252FGinger;Target=species:rnd-1_family-994|genus:DNA%252FGinger 1 313 +
scaffold129|size369745	repeatmasker	match_part	184848	185302	1758	+	.	ID=scaffold129|size369745:hsp:52824:1.3.0.1;Parent=scaffold129|size369745:hit:26293:1.3.0.1;Target=species:rnd-1_family-994|genus:DNA%25252FGinger 1 313 +
scaffold129|size369745	repeatmasker	match	185932	187163	2140	+	.	ID=scaffold129|size369745:hit:26294:1.3.0.1;Name=species:genome_12_13052|genus:Unspecified;Target=species:genome_12_13052|genus:Unspecified 1 459 +
scaffold129|size369745	repeatmasker	match_part	185932	187163	2140	+	.	ID=scaffold129|size369745:hsp:52825:1.3.0.1;Parent=scaffold129|size369745:hit:26294:1.3.0.1;Target=species:genome_12_13052|genus:Unspecified 1 459 +
scaffold129|size369745	repeatmasker	match	187232	188442	2598	+	.	ID=scaffold129|size369745:hit:26295:1.3.0.1;Name=species:rnd-1_family-568|genus:Unknown;Target=species:rnd-1_family-568|genus:Unknown 239 900 +
scaffold129|size369745	repeatmasker	match_part	187232	188442	2598	+	.	ID=scaffold129|size369745:hsp:52826:1.3.0.1;Parent=scaffold129|size369745:hit:26295:1.3.0.1;Target=species:rnd-1_family-568|genus:Unknown 239 900 +
scaffold129|size369745	repeatmasker	match	188928	189009	232	+	.	ID=scaffold129|size369745:hit:26296:1.3.0.1;Name=species:rnd-1_family-1194|genus:Unknown;Target=species:rnd-1_family-1194|genus:Unknown 14 91 +
scaffold129|size369745	repeatmasker	match_part	188928	189009	232	+	.	ID=scaffold129|size369745:hsp:52827:1.3.0.1;Parent=scaffold129|size369745:hit:26296:1.3.0.1;Target=species:rnd-1_family-1194|genus:Unknown 14 91 +
scaffold129|size369745	repeatmasker	match	189998	190564	1807	+	.	ID=scaffold129|size369745:hit:26297:1.3.0.1;Name=species:rnd-5_family-2312|genus:Unknown;Target=species:rnd-5_family-2312|genus:Unknown 39 442 +
scaffold129|size369745	repeatmasker	match_part	189998	190564	1807	+	.	ID=scaffold129|size369745:hsp:52828:1.3.0.1;Parent=scaffold129|size369745:hit:26297:1.3.0.1;Target=species:rnd-5_family-2312|genus:Unknown 39 442 +
scaffold129|size369745	repeatmasker	match	191238	191472	329	+	.	ID=scaffold129|size369745:hit:26298:1.3.0.1;Name=species:rnd-1_family-354|genus:Unknown;Target=species:rnd-1_family-354|genus:Unknown 229 465 +
scaffold129|size369745	repeatmasker	match_part	191238	191472	329	+	.	ID=scaffold129|size369745:hsp:52829:1.3.0.1;Parent=scaffold129|size369745:hit:26298:1.3.0.1;Target=species:rnd-1_family-354|genus:Unknown 229 465 +
scaffold129|size369745	repeatmasker	match	191752	192029	571	+	.	ID=scaffold129|size369745:hit:26299:1.3.0.1;Name=species:rnd-1_family-667|genus:Unknown;Target=species:rnd-1_family-667|genus:Unknown 430 702 +
scaffold129|size369745	repeatmasker	match_part	191752	192029	571	+	.	ID=scaffold129|size369745:hsp:52830:1.3.0.1;Parent=scaffold129|size369745:hit:26299:1.3.0.1;Target=species:rnd-1_family-667|genus:Unknown 430 702 +
scaffold129|size369745	repeatmasker	match	192489	193369	2234	+	.	ID=scaffold129|size369745:hit:26300:1.3.0.1;Name=species:rnd-5_family-301|genus:Unknown;Target=species:rnd-5_family-301|genus:Unknown 2 363 +
scaffold129|size369745	repeatmasker	match_part	192489	193369	2234	+	.	ID=scaffold129|size369745:hsp:52831:1.3.0.1;Parent=scaffold129|size369745:hit:26300:1.3.0.1;Target=species:rnd-5_family-301|genus:Unknown 2 363 +
scaffold129|size369745	repeatmasker	match	197976	198931	3941	+	.	ID=scaffold129|size369745:hit:26301:1.3.0.1;Name=species:genome_4_16607|genus:Unspecified;Target=species:genome_4_16607|genus:Unspecified 3 640 +
scaffold129|size369745	repeatmasker	match_part	197976	198931	3941	+	.	ID=scaffold129|size369745:hsp:52832:1.3.0.1;Parent=scaffold129|size369745:hit:26301:1.3.0.1;Target=species:genome_4_16607|genus:Unspecified 3 640 +
scaffold129|size369745	repeatmasker	match	199069	199301	743	+	.	ID=scaffold129|size369745:hit:26302:1.3.0.1;Name=species:rnd-1_family-1321|genus:Unknown;Target=species:rnd-1_family-1321|genus:Unknown 68 299 +
scaffold129|size369745	repeatmasker	match_part	199069	199301	743	+	.	ID=scaffold129|size369745:hsp:52833:1.3.0.1;Parent=scaffold129|size369745:hit:26302:1.3.0.1;Target=species:rnd-1_family-1321|genus:Unknown 68 299 +
scaffold129|size369745	repeatmasker	match	199355	199762	2224	+	.	ID=scaffold129|size369745:hit:26303:1.3.0.1;Name=species:scaffold6|size974155_%2528dbseq-nr_242%2529_%255B422877%252C429011%255D|genus:Unspecified;Target=species:scaffold6|size974155_%2528dbseq-nr_242%2529_%255B422877%252C429011%255D|genus:Unspecified 5610 6069 +
scaffold129|size369745	repeatmasker	match_part	199355	199762	2224	+	.	ID=scaffold129|size369745:hsp:52834:1.3.0.1;Parent=scaffold129|size369745:hit:26303:1.3.0.1;Target=species:scaffold6|size974155_%252528dbseq-nr_242%252529_%25255B422877%25252C429011%25255D|genus:Unspecified 5610 6069 +
scaffold129|size369745	repeatmasker	match	313220	313249	18	+	.	ID=scaffold129|size369745:hit:26304:1.3.0.2;Name=species:%2528ATG%2529n|genus:Simple_repeat;Target=species:%2528ATG%2529n|genus:Simple_repeat 1 30 +
scaffold129|size369745	repeatmasker	match_part	313220	313249	18	+	.	ID=scaffold129|size369745:hsp:52835:1.3.0.2;Parent=scaffold129|size369745:hit:26304:1.3.0.2;Target=species:%252528ATG%252529n|genus:Simple_repeat 1 30 +
scaffold129|size369745	repeatmasker	match	332935	334909	1961	+	.	ID=scaffold129|size369745:hit:26305:1.3.0.2;Name=species:%2528TG%2529n|genus:Simple_repeat;Target=species:%2528TG%2529n|genus:Simple_repeat 1 1954 +
scaffold129|size369745	repeatmasker	match_part	332935	334909	1961	+	.	ID=scaffold129|size369745:hsp:52836:1.3.0.2;Parent=scaffold129|size369745:hit:26305:1.3.0.2;Target=species:%252528TG%252529n|genus:Simple_repeat 1 1954 +
scaffold129|size369745	repeatmasker	match	272603	272625	16	+	.	ID=scaffold129|size369745:hit:26306:1.3.0.2;Name=species:%2528AAC%2529n|genus:Simple_repeat;Target=species:%2528AAC%2529n|genus:Simple_repeat 1 23 +
scaffold129|size369745	repeatmasker	match_part	272603	272625	16	+	.	ID=scaffold129|size369745:hsp:52837:1.3.0.2;Parent=scaffold129|size369745:hit:26306:1.3.0.2;Target=species:%252528AAC%252529n|genus:Simple_repeat 1 23 +
scaffold129|size369745	repeatmasker	match	359383	359421	12	+	.	ID=scaffold129|size369745:hit:26307:1.3.0.2;Name=species:%2528TGTGA%2529n|genus:Simple_repeat;Target=species:%2528TGTGA%2529n|genus:Simple_repeat 1 40 +
scaffold129|size369745	repeatmasker	match_part	359383	359421	12	+	.	ID=scaffold129|size369745:hsp:52838:1.3.0.2;Parent=scaffold129|size369745:hit:26307:1.3.0.2;Target=species:%252528TGTGA%252529n|genus:Simple_repeat 1 40 +
scaffold129|size369745	repeatmasker	match	350266	350469	109	+	.	ID=scaffold129|size369745:hit:26308:1.3.0.2;Name=species:%2528ACTTGGTGTC%2529n|genus:Simple_repeat;Target=species:%2528ACTTGGTGTC%2529n|genus:Simple_repeat 1 203 +
scaffold129|size369745	repeatmasker	match_part	350266	350469	109	+	.	ID=scaffold129|size369745:hsp:52839:1.3.0.2;Parent=scaffold129|size369745:hit:26308:1.3.0.2;Target=species:%252528ACTTGGTGTC%252529n|genus:Simple_repeat 1 203 +
scaffold129|size369745	repeatmasker	match	328527	328579	38	+	.	ID=scaffold129|size369745:hit:26309:1.3.0.2;Name=species:%2528TTAG%2529n|genus:Simple_repeat;Target=species:%2528TTAG%2529n|genus:Simple_repeat 1 53 +
scaffold129|size369745	repeatmasker	match_part	328527	328579	38	+	.	ID=scaffold129|size369745:hsp:52840:1.3.0.2;Parent=scaffold129|size369745:hit:26309:1.3.0.2;Target=species:%252528TTAG%252529n|genus:Simple_repeat 1 53 +
scaffold129|size369745	repeatmasker	match	259447	259531	20	+	.	ID=scaffold129|size369745:hit:26310:1.3.0.2;Name=species:%2528GCAACA%2529n|genus:Simple_repeat;Target=species:%2528GCAACA%2529n|genus:Simple_repeat 1 82 +
scaffold129|size369745	repeatmasker	match_part	259447	259531	20	+	.	ID=scaffold129|size369745:hsp:52841:1.3.0.2;Parent=scaffold129|size369745:hit:26310:1.3.0.2;Target=species:%252528GCAACA%252529n|genus:Simple_repeat 1 82 +
scaffold129|size369745	repeatmasker	match	318526	318876	263	+	.	ID=scaffold129|size369745:hit:26311:1.3.0.2;Name=species:%2528TAGT%2529n|genus:Simple_repeat;Target=species:%2528TAGT%2529n|genus:Simple_repeat 1 351 +
scaffold129|size369745	repeatmasker	match_part	318526	318876	263	+	.	ID=scaffold129|size369745:hsp:52842:1.3.0.2;Parent=scaffold129|size369745:hit:26311:1.3.0.2;Target=species:%252528TAGT%252529n|genus:Simple_repeat 1 351 +
scaffold129|size369745	repeatmasker	match	329984	330419	208	+	.	ID=scaffold129|size369745:hit:26312:1.3.0.2;Name=species:%2528TAGT%2529n|genus:Simple_repeat;Target=species:%2528TAGT%2529n|genus:Simple_repeat 1 439 +
scaffold129|size369745	repeatmasker	match_part	329984	330419	208	+	.	ID=scaffold129|size369745:hsp:52843:1.3.0.2;Parent=scaffold129|size369745:hit:26312:1.3.0.2;Target=species:%252528TAGT%252529n|genus:Simple_repeat 1 439 +
scaffold129|size369745	repeatmasker	match	331466	332934	822	+	.	ID=scaffold129|size369745:hit:26313:1.3.0.2;Name=species:%2528TAGT%2529n|genus:Simple_repeat;Target=species:%2528TAGT%2529n|genus:Simple_repeat 1 1468 +
scaffold129|size369745	repeatmasker	match_part	331466	332934	822	+	.	ID=scaffold129|size369745:hsp:52844:1.3.0.2;Parent=scaffold129|size369745:hit:26313:1.3.0.2;Target=species:%252528TAGT%252529n|genus:Simple_repeat 1 1468 +
scaffold129|size369745	repeatmasker	match	323410	323458	12	+	.	ID=scaffold129|size369745:hit:26314:1.3.0.2;Name=species:%2528CGC%2529n|genus:Simple_repeat;Target=species:%2528CGC%2529n|genus:Simple_repeat 1 49 +
scaffold129|size369745	repeatmasker	match_part	323410	323458	12	+	.	ID=scaffold129|size369745:hsp:52845:1.3.0.2;Parent=scaffold129|size369745:hit:26314:1.3.0.2;Target=species:%252528CGC%252529n|genus:Simple_repeat 1 49 +
scaffold129|size369745	repeatmasker	match	310423	310456	12	+	.	ID=scaffold129|size369745:hit:26315:1.3.0.2;Name=species:%2528TTAA%2529n|genus:Simple_repeat;Target=species:%2528TTAA%2529n|genus:Simple_repeat 1 34 +
scaffold129|size369745	repeatmasker	match_part	310423	310456	12	+	.	ID=scaffold129|size369745:hsp:52846:1.3.0.2;Parent=scaffold129|size369745:hit:26315:1.3.0.2;Target=species:%252528TTAA%252529n|genus:Simple_repeat 1 34 +
scaffold129|size369745	repeatmasker	match	242151	242207	13	+	.	ID=scaffold129|size369745:hit:26316:1.3.0.2;Name=species:%2528AGATAAG%2529n|genus:Simple_repeat;Target=species:%2528AGATAAG%2529n|genus:Simple_repeat 1 53 +
scaffold129|size369745	repeatmasker	match_part	242151	242207	13	+	.	ID=scaffold129|size369745:hsp:52847:1.3.0.2;Parent=scaffold129|size369745:hit:26316:1.3.0.2;Target=species:%252528AGATAAG%252529n|genus:Simple_repeat 1 53 +
scaffold129|size369745	repeatmasker	match	224583	224614	13	+	.	ID=scaffold129|size369745:hit:26317:1.3.0.2;Name=species:%2528CAT%2529n|genus:Simple_repeat;Target=species:%2528CAT%2529n|genus:Simple_repeat 1 32 +
scaffold129|size369745	repeatmasker	match_part	224583	224614	13	+	.	ID=scaffold129|size369745:hsp:52848:1.3.0.2;Parent=scaffold129|size369745:hit:26317:1.3.0.2;Target=species:%252528CAT%252529n|genus:Simple_repeat 1 32 +
scaffold129|size369745	repeatmasker	match	227494	227525	14	+	.	ID=scaffold129|size369745:hit:26318:1.3.0.2;Name=species:%2528TATTG%2529n|genus:Simple_repeat;Target=species:%2528TATTG%2529n|genus:Simple_repeat 1 32 +
scaffold129|size369745	repeatmasker	match_part	227494	227525	14	+	.	ID=scaffold129|size369745:hsp:52849:1.3.0.2;Parent=scaffold129|size369745:hit:26318:1.3.0.2;Target=species:%252528TATTG%252529n|genus:Simple_repeat 1 32 +
scaffold129|size369745	repeatmasker	match	272441	272483	14	+	.	ID=scaffold129|size369745:hit:26319:1.3.0.2;Name=species:%2528AGC%2529n|genus:Simple_repeat;Target=species:%2528AGC%2529n|genus:Simple_repeat 1 43 +
scaffold129|size369745	repeatmasker	match_part	272441	272483	14	+	.	ID=scaffold129|size369745:hsp:52850:1.3.0.2;Parent=scaffold129|size369745:hit:26319:1.3.0.2;Target=species:%252528AGC%252529n|genus:Simple_repeat 1 43 +
scaffold129|size369745	repeatmasker	match	269311	269757	497	+	.	ID=scaffold129|size369745:hit:26320:1.3.0.2;Name=species:%2528TTCTCCTTC%2529n|genus:Simple_repeat;Target=species:%2528TTCTCCTTC%2529n|genus:Simple_repeat 1 450 +
scaffold129|size369745	repeatmasker	match_part	269311	269757	497	+	.	ID=scaffold129|size369745:hsp:52851:1.3.0.2;Parent=scaffold129|size369745:hit:26320:1.3.0.2;Target=species:%252528TTCTCCTTC%252529n|genus:Simple_repeat 1 450 +
scaffold129|size369745	repeatmasker	match	243325	243440	74	+	.	ID=scaffold129|size369745:hit:26321:1.3.0.2;Name=species:%2528AGTGACACCA%2529n|genus:Simple_repeat;Target=species:%2528AGTGACACCA%2529n|genus:Simple_repeat 1 115 +
scaffold129|size369745	repeatmasker	match_part	243325	243440	74	+	.	ID=scaffold129|size369745:hsp:52852:1.3.0.2;Parent=scaffold129|size369745:hit:26321:1.3.0.2;Target=species:%252528AGTGACACCA%252529n|genus:Simple_repeat 1 115 +
scaffold129|size369745	repeatmasker	match	319940	320425	240	+	.	ID=scaffold129|size369745:hit:26322:1.3.0.2;Name=species:%2528AGTG%2529n|genus:Simple_repeat;Target=species:%2528AGTG%2529n|genus:Simple_repeat 1 486 +
scaffold129|size369745	repeatmasker	match_part	319940	320425	240	+	.	ID=scaffold129|size369745:hsp:52853:1.3.0.2;Parent=scaffold129|size369745:hit:26322:1.3.0.2;Target=species:%252528AGTG%252529n|genus:Simple_repeat 1 486 +
scaffold129|size369745	repeatmasker	match	321491	321940	223	+	.	ID=scaffold129|size369745:hit:26323:1.3.0.2;Name=species:%2528AGTG%2529n|genus:Simple_repeat;Target=species:%2528AGTG%2529n|genus:Simple_repeat 1 450 +
scaffold129|size369745	repeatmasker	match_part	321491	321940	223	+	.	ID=scaffold129|size369745:hsp:52854:1.3.0.2;Parent=scaffold129|size369745:hit:26323:1.3.0.2;Target=species:%252528AGTG%252529n|genus:Simple_repeat 1 450 +
scaffold129|size369745	repeatmasker	match	328580	328966	156	+	.	ID=scaffold129|size369745:hit:26324:1.3.0.2;Name=species:%2528GAGT%2529n|genus:Simple_repeat;Target=species:%2528GAGT%2529n|genus:Simple_repeat 1 387 +
scaffold129|size369745	repeatmasker	match_part	328580	328966	156	+	.	ID=scaffold129|size369745:hsp:52855:1.3.0.2;Parent=scaffold129|size369745:hit:26324:1.3.0.2;Target=species:%252528GAGT%252529n|genus:Simple_repeat 1 387 +
scaffold129|size369745	repeatmasker	match	252677	252702	27	+	.	ID=scaffold129|size369745:hit:26325:1.3.0.2;Name=species:%2528TCATTA%2529n|genus:Simple_repeat;Target=species:%2528TCATTA%2529n|genus:Simple_repeat 1 26 +
scaffold129|size369745	repeatmasker	match_part	252677	252702	27	+	.	ID=scaffold129|size369745:hsp:52856:1.3.0.2;Parent=scaffold129|size369745:hit:26325:1.3.0.2;Target=species:%252528TCATTA%252529n|genus:Simple_repeat 1 26 +
scaffold129|size369745	repeatmasker	match	200001	200572	357	+	.	ID=scaffold129|size369745:hit:26326:1.3.0.2;Name=species:scaffold60|size524837_%2528dbseq-nr_150%2529_%255B42263%252C48465%255D|genus:Unspecified;Target=species:scaffold60|size524837_%2528dbseq-nr_150%2529_%255B42263%252C48465%255D|genus:Unspecified 884 1284 +
scaffold129|size369745	repeatmasker	match_part	200001	200572	357	+	.	ID=scaffold129|size369745:hsp:52857:1.3.0.2;Parent=scaffold129|size369745:hit:26326:1.3.0.2;Target=species:scaffold60|size524837_%252528dbseq-nr_150%252529_%25255B42263%25252C48465%25255D|genus:Unspecified 884 1284 +
scaffold129|size369745	repeatrunner	protein_match	201883	202122	142	-	.	ID=scaffold129|size369745:hit:26327:1.3.0.2;Name=gi|6457198|gb|AAF09382.1|;Target=gi|6457198|gb|AAF09382.1| 3 82 +
scaffold129|size369745	repeatrunner	match_part	201883	202122	142	-	.	ID=scaffold129|size369745:hsp:52858:1.3.0.2;Parent=scaffold129|size369745:hit:26327:1.3.0.2;Target=gi|6457198|gb|AAF09382.1| 3 82 +
scaffold129|size369745	repeatmasker	match	202270	202432	263	+	.	ID=scaffold129|size369745:hit:26328:1.3.0.2;Name=species:scaffold226|size248449_%2528dbseq-nr_558%2529_%255B94722%252C100627%255D|genus:Unspecified;Target=species:scaffold226|size248449_%2528dbseq-nr_558%2529_%255B94722%252C100627%255D|genus:Unspecified 2673 2839 +
scaffold129|size369745	repeatmasker	match_part	202270	202432	263	+	.	ID=scaffold129|size369745:hsp:52859:1.3.0.2;Parent=scaffold129|size369745:hit:26328:1.3.0.2;Target=species:scaffold226|size248449_%252528dbseq-nr_558%252529_%25255B94722%25252C100627%25255D|genus:Unspecified 2673 2839 +
scaffold129|size369745	repeatmasker	match	202875	203310	667	+	.	ID=scaffold129|size369745:hit:26329:1.3.0.2;Name=species:scaffold80|size783030_%2528dbseq-nr_43%2529_%255B553675%252C559585%255D|genus:Unspecified;Target=species:scaffold80|size783030_%2528dbseq-nr_43%2529_%255B553675%252C559585%255D|genus:Unspecified 2053 2460 +
scaffold129|size369745	repeatmasker	match_part	202875	203310	667	+	.	ID=scaffold129|size369745:hsp:52860:1.3.0.2;Parent=scaffold129|size369745:hit:26329:1.3.0.2;Target=species:scaffold80|size783030_%252528dbseq-nr_43%252529_%25255B553675%25252C559585%25255D|genus:Unspecified 2053 2460 +
scaffold129|size369745	repeatmasker	match	205189	206157	1369	+	.	ID=scaffold129|size369745:hit:26330:1.3.0.2;Name=species:scaffold202|size335976_%2528dbseq-nr_697%2529_%255B254124%252C260329%255D|genus:Unspecified;Target=species:scaffold202|size335976_%2528dbseq-nr_697%2529_%255B254124%252C260329%255D|genus:Unspecified 45 576 +
scaffold129|size369745	repeatmasker	match_part	205189	206157	1369	+	.	ID=scaffold129|size369745:hsp:52861:1.3.0.2;Parent=scaffold129|size369745:hit:26330:1.3.0.2;Target=species:scaffold202|size335976_%252528dbseq-nr_697%252529_%25255B254124%25252C260329%25255D|genus:Unspecified 45 576 +
scaffold129|size369745	repeatmasker	match	206867	207162	1420	+	.	ID=scaffold129|size369745:hit:26331:1.3.0.2;Name=species:rnd-1_family-607|genus:Unknown;Target=species:rnd-1_family-607|genus:Unknown 1 322 +
scaffold129|size369745	repeatmasker	match_part	206867	207162	1420	+	.	ID=scaffold129|size369745:hsp:52862:1.3.0.2;Parent=scaffold129|size369745:hit:26331:1.3.0.2;Target=species:rnd-1_family-607|genus:Unknown 1 322 +
scaffold129|size369745	repeatmasker	match	207946	211249	9936	+	.	ID=scaffold129|size369745:hit:26332:1.3.0.2;Name=species:rnd-1_family-28|genus:LTR%252FGypsy;Target=species:rnd-1_family-28|genus:LTR%252FGypsy 1992 5576 +
scaffold129|size369745	repeatmasker	match_part	207946	211249	9936	+	.	ID=scaffold129|size369745:hsp:52863:1.3.0.2;Parent=scaffold129|size369745:hit:26332:1.3.0.2;Target=species:rnd-1_family-28|genus:LTR%25252FGypsy 1992 5576 +
scaffold129|size369745	repeatmasker	match	212808	213173	606	+	.	ID=scaffold129|size369745:hit:26333:1.3.0.2;Name=species:rnd-5_family-1816|genus:Unknown;Target=species:rnd-5_family-1816|genus:Unknown 358 580 +
scaffold129|size369745	repeatmasker	match_part	212808	213173	606	+	.	ID=scaffold129|size369745:hsp:52864:1.3.0.2;Parent=scaffold129|size369745:hit:26333:1.3.0.2;Target=species:rnd-5_family-1816|genus:Unknown 358 580 +
scaffold129|size369745	repeatmasker	match	213580	213755	416	+	.	ID=scaffold129|size369745:hit:26334:1.3.0.2;Name=species:rnd-1_family-144|genus:LTR%252FGypsy;Target=species:rnd-1_family-144|genus:LTR%252FGypsy 1 132 +
scaffold129|size369745	repeatmasker	match_part	213580	213755	416	+	.	ID=scaffold129|size369745:hsp:52865:1.3.0.2;Parent=scaffold129|size369745:hit:26334:1.3.0.2;Target=species:rnd-1_family-144|genus:LTR%25252FGypsy 1 132 +
scaffold129|size369745	repeatmasker	match	214307	214855	1805	+	.	ID=scaffold129|size369745:hit:26335:1.3.0.2;Name=species:rnd-1_family-144|genus:LTR%252FGypsy;Target=species:rnd-1_family-144|genus:LTR%252FGypsy 128 615 +
scaffold129|size369745	repeatmasker	match_part	214307	214855	1805	+	.	ID=scaffold129|size369745:hsp:52866:1.3.0.2;Parent=scaffold129|size369745:hit:26335:1.3.0.2;Target=species:rnd-1_family-144|genus:LTR%25252FGypsy 128 615 +
scaffold129|size369745	repeatmasker	match	215318	216943	4647	+	.	ID=scaffold129|size369745:hit:26336:1.3.0.2;Name=species:genome_2_11238|genus:Unspecified;Target=species:genome_2_11238|genus:Unspecified 6 658 +
scaffold129|size369745	repeatmasker	match_part	215318	216943	4647	+	.	ID=scaffold129|size369745:hsp:52867:1.3.0.2;Parent=scaffold129|size369745:hit:26336:1.3.0.2;Target=species:genome_2_11238|genus:Unspecified 6 658 +
scaffold129|size369745	repeatmasker	match	217002	217324	624	+	.	ID=scaffold129|size369745:hit:26337:1.3.0.2;Name=species:rnd-5_family-2623|genus:Unknown;Target=species:rnd-5_family-2623|genus:Unknown 1 319 +
scaffold129|size369745	repeatmasker	match_part	217002	217324	624	+	.	ID=scaffold129|size369745:hsp:52868:1.3.0.2;Parent=scaffold129|size369745:hit:26337:1.3.0.2;Target=species:rnd-5_family-2623|genus:Unknown 1 319 +
scaffold129|size369745	repeatmasker	match	217408	217781	233	+	.	ID=scaffold129|size369745:hit:26338:1.3.0.2;Name=species:rnd-5_family-93|genus:Unknown;Target=species:rnd-5_family-93|genus:Unknown 530 778 +
scaffold129|size369745	repeatmasker	match_part	217408	217781	233	+	.	ID=scaffold129|size369745:hsp:52869:1.3.0.2;Parent=scaffold129|size369745:hit:26338:1.3.0.2;Target=species:rnd-5_family-93|genus:Unknown 530 778 +
scaffold129|size369745	repeatmasker	match	217912	218414	1124	+	.	ID=scaffold129|size369745:hit:26339:1.3.0.2;Name=species:rnd-5_family-2623|genus:Unknown;Target=species:rnd-5_family-2623|genus:Unknown 30 358 +
scaffold129|size369745	repeatmasker	match_part	217912	218414	1124	+	.	ID=scaffold129|size369745:hsp:52870:1.3.0.2;Parent=scaffold129|size369745:hit:26339:1.3.0.2;Target=species:rnd-5_family-2623|genus:Unknown 30 358 +
scaffold129|size369745	repeatmasker	match	218748	219223	2294	+	.	ID=scaffold129|size369745:hit:26340:1.3.0.2;Name=species:genome_7_4419|genus:Unspecified;Target=species:genome_7_4419|genus:Unspecified 1 515 +
scaffold129|size369745	repeatmasker	match_part	218748	219223	2294	+	.	ID=scaffold129|size369745:hsp:52871:1.3.0.2;Parent=scaffold129|size369745:hit:26340:1.3.0.2;Target=species:genome_7_4419|genus:Unspecified 1 515 +
scaffold129|size369745	repeatmasker	match	221274	222081	3158	+	.	ID=scaffold129|size369745:hit:26341:1.3.0.2;Name=species:rnd-1_family-241|genus:Unknown;Target=species:rnd-1_family-241|genus:Unknown 1 455 +
scaffold129|size369745	repeatmasker	match_part	221274	222081	3158	+	.	ID=scaffold129|size369745:hsp:52872:1.3.0.2;Parent=scaffold129|size369745:hit:26341:1.3.0.2;Target=species:rnd-1_family-241|genus:Unknown 1 455 +
scaffold129|size369745	repeatmasker	match	222129	222380	829	+	.	ID=scaffold129|size369745:hit:26342:1.3.0.2;Name=species:rnd-1_family-261|genus:Unknown;Target=species:rnd-1_family-261|genus:Unknown 60 313 +
scaffold129|size369745	repeatmasker	match_part	222129	222380	829	+	.	ID=scaffold129|size369745:hsp:52873:1.3.0.2;Parent=scaffold129|size369745:hit:26342:1.3.0.2;Target=species:rnd-1_family-261|genus:Unknown 60 313 +
scaffold129|size369745	repeatmasker	match	225682	225787	376	+	.	ID=scaffold129|size369745:hit:26343:1.3.0.2;Name=species:rnd-5_family-3600|genus:Unknown;Target=species:rnd-5_family-3600|genus:Unknown 296 401 +
scaffold129|size369745	repeatmasker	match_part	225682	225787	376	+	.	ID=scaffold129|size369745:hsp:52874:1.3.0.2;Parent=scaffold129|size369745:hit:26343:1.3.0.2;Target=species:rnd-5_family-3600|genus:Unknown 296 401 +
scaffold129|size369745	repeatmasker	match	225871	226406	1701	+	.	ID=scaffold129|size369745:hit:26344:1.3.0.2;Name=species:rnd-4_family-1920|genus:Unknown;Target=species:rnd-4_family-1920|genus:Unknown 9 371 +
scaffold129|size369745	repeatmasker	match_part	225871	226406	1701	+	.	ID=scaffold129|size369745:hsp:52875:1.3.0.2;Parent=scaffold129|size369745:hit:26344:1.3.0.2;Target=species:rnd-4_family-1920|genus:Unknown 9 371 +
scaffold129|size369745	repeatmasker	match	231861	233570	13697	+	.	ID=scaffold129|size369745:hit:26345:1.3.0.2;Name=species:genome_5_12790|genus:Unspecified;Target=species:genome_5_12790|genus:Unspecified 1 1569 +
scaffold129|size369745	repeatmasker	match_part	231861	233570	13697	+	.	ID=scaffold129|size369745:hsp:52876:1.3.0.2;Parent=scaffold129|size369745:hit:26345:1.3.0.2;Target=species:genome_5_12790|genus:Unspecified 1 1569 +
scaffold129|size369745	repeatmasker	match	238623	239568	1366	+	.	ID=scaffold129|size369745:hit:26346:1.3.0.2;Name=species:rnd-1_family-1022|genus:LTR%252FGypsy;Target=species:rnd-1_family-1022|genus:LTR%252FGypsy 1 241 +
scaffold129|size369745	repeatmasker	match_part	238623	239568	1366	+	.	ID=scaffold129|size369745:hsp:52877:1.3.0.2;Parent=scaffold129|size369745:hit:26346:1.3.0.2;Target=species:rnd-1_family-1022|genus:LTR%25252FGypsy 1 241 +
scaffold129|size369745	repeatmasker	match	239735	239856	490	+	.	ID=scaffold129|size369745:hit:26347:1.3.0.2;Name=species:rnd-1_family-451|genus:Unknown;Target=species:rnd-1_family-451|genus:Unknown 43 170 +
scaffold129|size369745	repeatmasker	match_part	239735	239856	490	+	.	ID=scaffold129|size369745:hsp:52878:1.3.0.2;Parent=scaffold129|size369745:hit:26347:1.3.0.2;Target=species:rnd-1_family-451|genus:Unknown 43 170 +
scaffold129|size369745	repeatmasker	match	240963	242082	3111	+	.	ID=scaffold129|size369745:hit:26348:1.3.0.2;Name=species:genome_2_10548|genus:Unspecified;Target=species:genome_2_10548|genus:Unspecified 1 423 +
scaffold129|size369745	repeatmasker	match_part	240963	242082	3111	+	.	ID=scaffold129|size369745:hsp:52879:1.3.0.2;Parent=scaffold129|size369745:hit:26348:1.3.0.2;Target=species:genome_2_10548|genus:Unspecified 1 423 +
scaffold129|size369745	repeatmasker	match	242249	243324	2353	+	.	ID=scaffold129|size369745:hit:26349:1.3.0.2;Name=species:genome_5_4290|genus:Unspecified;Target=species:genome_5_4290|genus:Unspecified 1 458 +
scaffold129|size369745	repeatmasker	match_part	242249	243324	2353	+	.	ID=scaffold129|size369745:hsp:52880:1.3.0.2;Parent=scaffold129|size369745:hit:26349:1.3.0.2;Target=species:genome_5_4290|genus:Unspecified 1 458 +
scaffold129|size369745	repeatmasker	match	243441	243868	3337	+	.	ID=scaffold129|size369745:hit:26350:1.3.0.2;Name=species:genome_11_13808|genus:Unspecified;Target=species:genome_11_13808|genus:Unspecified 2 409 +
scaffold129|size369745	repeatmasker	match_part	243441	243868	3337	+	.	ID=scaffold129|size369745:hsp:52881:1.3.0.2;Parent=scaffold129|size369745:hit:26350:1.3.0.2;Target=species:genome_11_13808|genus:Unspecified 2 409 +
scaffold129|size369745	repeatmasker	match	247412	248559	1960	+	.	ID=scaffold129|size369745:hit:26351:1.3.0.2;Name=species:rnd-1_family-347|genus:Unknown;Target=species:rnd-1_family-347|genus:Unknown 172 1075 +
scaffold129|size369745	repeatmasker	match_part	247412	248559	1960	+	.	ID=scaffold129|size369745:hsp:52882:1.3.0.2;Parent=scaffold129|size369745:hit:26351:1.3.0.2;Target=species:rnd-1_family-347|genus:Unknown 172 1075 +
scaffold129|size369745	repeatmasker	match	249252	250514	10891	+	.	ID=scaffold129|size369745:hit:26352:1.3.0.2;Name=species:genome_4_4787|genus:Unspecified;Target=species:genome_4_4787|genus:Unspecified 1 1266 +
scaffold129|size369745	repeatmasker	match_part	249252	250514	10891	+	.	ID=scaffold129|size369745:hsp:52883:1.3.0.2;Parent=scaffold129|size369745:hit:26352:1.3.0.2;Target=species:genome_4_4787|genus:Unspecified 1 1266 +
scaffold129|size369745	repeatmasker	match	250881	251226	743	+	.	ID=scaffold129|size369745:hit:26353:1.3.0.2;Name=species:genome_4_16607|genus:Unspecified;Target=species:genome_4_16607|genus:Unspecified 2 160 +
scaffold129|size369745	repeatmasker	match_part	250881	251226	743	+	.	ID=scaffold129|size369745:hsp:52884:1.3.0.2;Parent=scaffold129|size369745:hit:26353:1.3.0.2;Target=species:genome_4_16607|genus:Unspecified 2 160 +
scaffold129|size369745	repeatmasker	match	251331	252508	4598	+	.	ID=scaffold129|size369745:hit:26354:1.3.0.2;Name=species:genome_7_1761|genus:Unspecified;Target=species:genome_7_1761|genus:Unspecified 1 654 +
scaffold129|size369745	repeatmasker	match_part	251331	252508	4598	+	.	ID=scaffold129|size369745:hsp:52885:1.3.0.2;Parent=scaffold129|size369745:hit:26354:1.3.0.2;Target=species:genome_7_1761|genus:Unspecified 1 654 +
scaffold129|size369745	repeatmasker	match	252657	253047	2755	+	.	ID=scaffold129|size369745:hit:26355:1.3.0.2;Name=species:genome_3_16611|genus:Unspecified;Target=species:genome_3_16611|genus:Unspecified 444 804 +
scaffold129|size369745	repeatmasker	match_part	252657	253047	2755	+	.	ID=scaffold129|size369745:hsp:52886:1.3.0.2;Parent=scaffold129|size369745:hit:26355:1.3.0.2;Target=species:genome_3_16611|genus:Unspecified 444 804 +
scaffold129|size369745	repeatmasker	match	253443	253561	1014	+	.	ID=scaffold129|size369745:hit:26356:1.3.0.2;Name=species:rnd-1_family-1180|genus:LTR%252FGypsy;Target=species:rnd-1_family-1180|genus:LTR%252FGypsy 1 119 +
scaffold129|size369745	repeatmasker	match_part	253443	253561	1014	+	.	ID=scaffold129|size369745:hsp:52887:1.3.0.2;Parent=scaffold129|size369745:hit:26356:1.3.0.2;Target=species:rnd-1_family-1180|genus:LTR%25252FGypsy 1 119 +
scaffold129|size369745	repeatmasker	match	256340	256825	4186	+	.	ID=scaffold129|size369745:hit:26357:1.3.0.2;Name=species:genome_3_16611|genus:Unspecified;Target=species:genome_3_16611|genus:Unspecified 1 471 +
scaffold129|size369745	repeatmasker	match_part	256340	256825	4186	+	.	ID=scaffold129|size369745:hsp:52888:1.3.0.2;Parent=scaffold129|size369745:hit:26357:1.3.0.2;Target=species:genome_3_16611|genus:Unspecified 1 471 +
scaffold129|size369745	repeatmasker	match	257014	257643	5199	+	.	ID=scaffold129|size369745:hit:26358:1.3.0.2;Name=species:genome_5_2387|genus:Unspecified;Target=species:genome_5_2387|genus:Unspecified 1 631 +
scaffold129|size369745	repeatmasker	match_part	257014	257643	5199	+	.	ID=scaffold129|size369745:hsp:52889:1.3.0.2;Parent=scaffold129|size369745:hit:26358:1.3.0.2;Target=species:genome_5_2387|genus:Unspecified 1 631 +
scaffold129|size369745	repeatmasker	match	263913	266586	6341	+	.	ID=scaffold129|size369745:hit:26359:1.3.0.2;Name=species:rnd-1_family-11|genus:Unknown;Target=species:rnd-1_family-11|genus:Unknown 1 912 +
scaffold129|size369745	repeatmasker	match_part	263913	266586	6341	+	.	ID=scaffold129|size369745:hsp:52890:1.3.0.2;Parent=scaffold129|size369745:hit:26359:1.3.0.2;Target=species:rnd-1_family-11|genus:Unknown 1 912 +
scaffold129|size369745	repeatmasker	match	266732	267573	1072	+	.	ID=scaffold129|size369745:hit:26360:1.3.0.2;Name=species:rnd-1_family-224|genus:Unknown;Target=species:rnd-1_family-224|genus:Unknown 1 293 +
scaffold129|size369745	repeatmasker	match_part	266732	267573	1072	+	.	ID=scaffold129|size369745:hsp:52891:1.3.0.2;Parent=scaffold129|size369745:hit:26360:1.3.0.2;Target=species:rnd-1_family-224|genus:Unknown 1 293 +
scaffold129|size369745	repeatmasker	match	268084	268409	1552	+	.	ID=scaffold129|size369745:hit:26361:1.3.0.2;Name=species:genome_7_18053|genus:Unspecified;Target=species:genome_7_18053|genus:Unspecified 160 420 +
scaffold129|size369745	repeatmasker	match_part	268084	268409	1552	+	.	ID=scaffold129|size369745:hsp:52892:1.3.0.2;Parent=scaffold129|size369745:hit:26361:1.3.0.2;Target=species:genome_7_18053|genus:Unspecified 160 420 +
scaffold129|size369745	repeatmasker	match	268458	269201	4379	+	.	ID=scaffold129|size369745:hit:26362:1.3.0.2;Name=species:rnd-1_family-300|genus:Unknown;Target=species:rnd-1_family-300|genus:Unknown 2 748 +
scaffold129|size369745	repeatmasker	match_part	268458	269201	4379	+	.	ID=scaffold129|size369745:hsp:52893:1.3.0.2;Parent=scaffold129|size369745:hit:26362:1.3.0.2;Target=species:rnd-1_family-300|genus:Unknown 2 748 +
scaffold129|size369745	repeatmasker	match	269265	269310	4874	+	.	ID=scaffold129|size369745:hit:26363:1.3.0.2;Name=species:rnd-1_family-30|genus:Unknown;Target=species:rnd-1_family-30|genus:Unknown 532 577 +
scaffold129|size369745	repeatmasker	match_part	269265	269310	4874	+	.	ID=scaffold129|size369745:hsp:52894:1.3.0.2;Parent=scaffold129|size369745:hit:26363:1.3.0.2;Target=species:rnd-1_family-30|genus:Unknown 532 577 +
scaffold129|size369745	repeatmasker	match	269758	271774	5602	+	.	ID=scaffold129|size369745:hit:26364:1.3.0.2;Name=species:rnd-5_family-1341|genus:Unknown;Target=species:rnd-5_family-1341|genus:Unknown 1 705 +
scaffold129|size369745	repeatmasker	match_part	269758	271774	5602	+	.	ID=scaffold129|size369745:hsp:52895:1.3.0.2;Parent=scaffold129|size369745:hit:26364:1.3.0.2;Target=species:rnd-5_family-1341|genus:Unknown 1 705 +
scaffold129|size369745	repeatmasker	match	277412	277926	4137	+	.	ID=scaffold129|size369745:hit:26365:1.3.0.2;Name=species:genome_2_13625|genus:Unspecified;Target=species:genome_2_13625|genus:Unspecified 1 505 +
scaffold129|size369745	repeatmasker	match_part	277412	277926	4137	+	.	ID=scaffold129|size369745:hsp:52896:1.3.0.2;Parent=scaffold129|size369745:hit:26365:1.3.0.2;Target=species:genome_2_13625|genus:Unspecified 1 505 +
scaffold129|size369745	repeatmasker	match	278005	278075	308	+	.	ID=scaffold129|size369745:hit:26366:1.3.0.2;Name=species:genome_7_17953|genus:Unspecified;Target=species:genome_7_17953|genus:Unspecified 232 301 +
scaffold129|size369745	repeatmasker	match_part	278005	278075	308	+	.	ID=scaffold129|size369745:hsp:52897:1.3.0.2;Parent=scaffold129|size369745:hit:26366:1.3.0.2;Target=species:genome_7_17953|genus:Unspecified 232 301 +
scaffold129|size369745	repeatmasker	match	282548	283221	5173	+	.	ID=scaffold129|size369745:hit:26367:1.3.0.2;Name=species:rnd-1_family-220|genus:Unknown;Target=species:rnd-1_family-220|genus:Unknown 1 671 +
scaffold129|size369745	repeatmasker	match_part	282548	283221	5173	+	.	ID=scaffold129|size369745:hsp:52898:1.3.0.2;Parent=scaffold129|size369745:hit:26367:1.3.0.2;Target=species:rnd-1_family-220|genus:Unknown 1 671 +
scaffold129|size369745	repeatmasker	match	283324	289218	9624	+	.	ID=scaffold129|size369745:hit:26368:1.3.0.2;Name=species:rnd-1_family-383|genus:Unknown;Target=species:rnd-1_family-383|genus:Unknown 1 1698 +
scaffold129|size369745	repeatmasker	match_part	283324	289218	9624	+	.	ID=scaffold129|size369745:hsp:52899:1.3.0.2;Parent=scaffold129|size369745:hit:26368:1.3.0.2;Target=species:rnd-1_family-383|genus:Unknown 1 1698 +
scaffold129|size369745	repeatmasker	match	291165	291327	1370	+	.	ID=scaffold129|size369745:hit:26369:1.3.0.2;Name=species:rnd-5_family-579|genus:Unknown;Target=species:rnd-5_family-579|genus:Unknown 3028 3190 +
scaffold129|size369745	repeatmasker	match_part	291165	291327	1370	+	.	ID=scaffold129|size369745:hsp:52900:1.3.0.2;Parent=scaffold129|size369745:hit:26369:1.3.0.2;Target=species:rnd-5_family-579|genus:Unknown 3028 3190 +
scaffold129|size369745	repeatmasker	match	291597	291662	230	+	.	ID=scaffold129|size369745:hit:26370:1.3.0.2;Name=species:rnd-1_family-1133|genus:Unknown;Target=species:rnd-1_family-1133|genus:Unknown 1 65 +
scaffold129|size369745	repeatmasker	match_part	291597	291662	230	+	.	ID=scaffold129|size369745:hsp:52901:1.3.0.2;Parent=scaffold129|size369745:hit:26370:1.3.0.2;Target=species:rnd-1_family-1133|genus:Unknown 1 65 +
scaffold129|size369745	repeatmasker	match	291906	292266	2301	+	.	ID=scaffold129|size369745:hit:26371:1.3.0.2;Name=species:genome_7_20043|genus:Unspecified;Target=species:genome_7_20043|genus:Unspecified 3 374 +
scaffold129|size369745	repeatmasker	match_part	291906	292266	2301	+	.	ID=scaffold129|size369745:hsp:52902:1.3.0.2;Parent=scaffold129|size369745:hit:26371:1.3.0.2;Target=species:genome_7_20043|genus:Unspecified 3 374 +
scaffold129|size369745	repeatmasker	match	292767	301435	19298	+	.	ID=scaffold129|size369745:hit:26372:1.3.0.2;Name=species:rnd-5_family-429|genus:Unknown;Target=species:rnd-5_family-429|genus:Unknown 1 6521 +
scaffold129|size369745	repeatmasker	match_part	292767	301435	19298	+	.	ID=scaffold129|size369745:hsp:52903:1.3.0.2;Parent=scaffold129|size369745:hit:26372:1.3.0.2;Target=species:rnd-5_family-429|genus:Unknown 1 6521 +
scaffold129|size369745	repeatmasker	match	302427	302589	1370	+	.	ID=scaffold129|size369745:hit:26373:1.3.0.2;Name=species:rnd-5_family-579|genus:Unknown;Target=species:rnd-5_family-579|genus:Unknown 3028 3190 +
scaffold129|size369745	repeatmasker	match_part	302427	302589	1370	+	.	ID=scaffold129|size369745:hsp:52904:1.3.0.2;Parent=scaffold129|size369745:hit:26373:1.3.0.2;Target=species:rnd-5_family-579|genus:Unknown 3028 3190 +
scaffold129|size369745	repeatmasker	match	302859	302924	230	+	.	ID=scaffold129|size369745:hit:26374:1.3.0.2;Name=species:rnd-1_family-1133|genus:Unknown;Target=species:rnd-1_family-1133|genus:Unknown 1 65 +
scaffold129|size369745	repeatmasker	match_part	302859	302924	230	+	.	ID=scaffold129|size369745:hsp:52905:1.3.0.2;Parent=scaffold129|size369745:hit:26374:1.3.0.2;Target=species:rnd-1_family-1133|genus:Unknown 1 65 +
scaffold129|size369745	repeatmasker	match	303168	303526	2150	+	.	ID=scaffold129|size369745:hit:26375:1.3.0.2;Name=species:genome_7_20043|genus:Unspecified;Target=species:genome_7_20043|genus:Unspecified 3 374 +
scaffold129|size369745	repeatmasker	match_part	303168	303526	2150	+	.	ID=scaffold129|size369745:hsp:52906:1.3.0.2;Parent=scaffold129|size369745:hit:26375:1.3.0.2;Target=species:genome_7_20043|genus:Unspecified 3 374 +
scaffold129|size369745	repeatmasker	match	304027	308490	13923	+	.	ID=scaffold129|size369745:hit:26376:1.3.0.2;Name=species:rnd-1_family-263|genus:Unknown;Target=species:rnd-1_family-263|genus:Unknown 1 2268 +
scaffold129|size369745	repeatmasker	match_part	304027	308490	13923	+	.	ID=scaffold129|size369745:hsp:52907:1.3.0.2;Parent=scaffold129|size369745:hit:26376:1.3.0.2;Target=species:rnd-1_family-263|genus:Unknown 1 2268 +
scaffold129|size369745	repeatmasker	match	315229	317072	940	+	.	ID=scaffold129|size369745:hit:26377:1.3.0.2;Name=species:genome_7_4419|genus:Unspecified;Target=species:genome_7_4419|genus:Unspecified 174 515 +
scaffold129|size369745	repeatmasker	match_part	315229	317072	940	+	.	ID=scaffold129|size369745:hsp:52908:1.3.0.2;Parent=scaffold129|size369745:hit:26377:1.3.0.2;Target=species:genome_7_4419|genus:Unspecified 174 515 +
scaffold129|size369745	repeatmasker	match	317269	317873	1532	+	.	ID=scaffold129|size369745:hit:26378:1.3.0.2;Name=species:genome_7_7989|genus:Unspecified;Target=species:genome_7_7989|genus:Unspecified 1 575 +
scaffold129|size369745	repeatmasker	match_part	317269	317873	1532	+	.	ID=scaffold129|size369745:hsp:52909:1.3.0.2;Parent=scaffold129|size369745:hit:26378:1.3.0.2;Target=species:genome_7_7989|genus:Unspecified 1 575 +
scaffold129|size369745	repeatmasker	match	318162	318407	296	+	.	ID=scaffold129|size369745:hit:26379:1.3.0.2;Name=species:rnd-5_family-372|genus:Unknown;Target=species:rnd-5_family-372|genus:Unknown 152 392 +
scaffold129|size369745	repeatmasker	match_part	318162	318407	296	+	.	ID=scaffold129|size369745:hsp:52910:1.3.0.2;Parent=scaffold129|size369745:hit:26379:1.3.0.2;Target=species:rnd-5_family-372|genus:Unknown 152 392 +
scaffold129|size369745	repeatmasker	match	318877	319938	6370	+	.	ID=scaffold129|size369745:hit:26380:1.3.0.2;Name=species:rnd-4_family-662|genus:Unknown;Target=species:rnd-4_family-662|genus:Unknown 12 1082 +
scaffold129|size369745	repeatmasker	match_part	318877	319938	6370	+	.	ID=scaffold129|size369745:hsp:52911:1.3.0.2;Parent=scaffold129|size369745:hit:26380:1.3.0.2;Target=species:rnd-4_family-662|genus:Unknown 12 1082 +
scaffold129|size369745	repeatmasker	match	320426	321489	6329	+	.	ID=scaffold129|size369745:hit:26381:1.3.0.2;Name=species:rnd-4_family-662|genus:Unknown;Target=species:rnd-4_family-662|genus:Unknown 12 1082 +
scaffold129|size369745	repeatmasker	match_part	320426	321489	6329	+	.	ID=scaffold129|size369745:hsp:52912:1.3.0.2;Parent=scaffold129|size369745:hit:26381:1.3.0.2;Target=species:rnd-4_family-662|genus:Unknown 12 1082 +
scaffold129|size369745	repeatmasker	match	321941	322369	2175	+	.	ID=scaffold129|size369745:hit:26382:1.3.0.2;Name=species:rnd-4_family-662|genus:Unknown;Target=species:rnd-4_family-662|genus:Unknown 12 459 +
scaffold129|size369745	repeatmasker	match_part	321941	322369	2175	+	.	ID=scaffold129|size369745:hsp:52913:1.3.0.2;Parent=scaffold129|size369745:hit:26382:1.3.0.2;Target=species:rnd-4_family-662|genus:Unknown 12 459 +
scaffold129|size369745	repeatmasker	match	327883	328526	4065	+	.	ID=scaffold129|size369745:hit:26383:1.3.0.2;Name=species:rnd-4_family-662|genus:Unknown;Target=species:rnd-4_family-662|genus:Unknown 449 1081 +
scaffold129|size369745	repeatmasker	match_part	327883	328526	4065	+	.	ID=scaffold129|size369745:hsp:52914:1.3.0.2;Parent=scaffold129|size369745:hit:26383:1.3.0.2;Target=species:rnd-4_family-662|genus:Unknown 449 1081 +
scaffold129|size369745	repeatmasker	match	328967	329983	3745	+	.	ID=scaffold129|size369745:hit:26384:1.3.0.2;Name=species:rnd-4_family-662|genus:Unknown;Target=species:rnd-4_family-662|genus:Unknown 12 1082 +
scaffold129|size369745	repeatmasker	match_part	328967	329983	3745	+	.	ID=scaffold129|size369745:hsp:52915:1.3.0.2;Parent=scaffold129|size369745:hit:26384:1.3.0.2;Target=species:rnd-4_family-662|genus:Unknown 12 1082 +
scaffold129|size369745	repeatmasker	match	330420	331465	5969	+	.	ID=scaffold129|size369745:hit:26385:1.3.0.2;Name=species:rnd-4_family-662|genus:Unknown;Target=species:rnd-4_family-662|genus:Unknown 12 1082 +
scaffold129|size369745	repeatmasker	match_part	330420	331465	5969	+	.	ID=scaffold129|size369745:hsp:52916:1.3.0.2;Parent=scaffold129|size369745:hit:26385:1.3.0.2;Target=species:rnd-4_family-662|genus:Unknown 12 1082 +
scaffold129|size369745	repeatmasker	match	335198	335250	274	+	.	ID=scaffold129|size369745:hit:26386:1.3.0.2;Name=species:genome_11_16053|genus:Unspecified;Target=species:genome_11_16053|genus:Unspecified 3 54 +
scaffold129|size369745	repeatmasker	match_part	335198	335250	274	+	.	ID=scaffold129|size369745:hsp:52917:1.3.0.2;Parent=scaffold129|size369745:hit:26386:1.3.0.2;Target=species:genome_11_16053|genus:Unspecified 3 54 +
scaffold129|size369745	repeatmasker	match	335518	336032	674	+	.	ID=scaffold129|size369745:hit:26387:1.3.0.2;Name=species:genome_6_9260|genus:Unspecified;Target=species:genome_6_9260|genus:Unspecified 74 421 +
scaffold129|size369745	repeatmasker	match_part	335518	336032	674	+	.	ID=scaffold129|size369745:hsp:52918:1.3.0.2;Parent=scaffold129|size369745:hit:26387:1.3.0.2;Target=species:genome_6_9260|genus:Unspecified 74 421 +
scaffold129|size369745	repeatmasker	match	336128	336277	313	+	.	ID=scaffold129|size369745:hit:26388:1.3.0.2;Name=species:rnd-5_family-4906|genus:Unknown;Target=species:rnd-5_family-4906|genus:Unknown 218 338 +
scaffold129|size369745	repeatmasker	match_part	336128	336277	313	+	.	ID=scaffold129|size369745:hsp:52919:1.3.0.2;Parent=scaffold129|size369745:hit:26388:1.3.0.2;Target=species:rnd-5_family-4906|genus:Unknown 218 338 +
scaffold129|size369745	repeatmasker	match	336369	337057	1199	+	.	ID=scaffold129|size369745:hit:26389:1.3.0.2;Name=species:rnd-4_family-1649|genus:Unknown;Target=species:rnd-4_family-1649|genus:Unknown 1 697 +
scaffold129|size369745	repeatmasker	match_part	336369	337057	1199	+	.	ID=scaffold129|size369745:hsp:52920:1.3.0.2;Parent=scaffold129|size369745:hit:26389:1.3.0.2;Target=species:rnd-4_family-1649|genus:Unknown 1 697 +
scaffold129|size369745	repeatmasker	match	337235	338493	2262	+	.	ID=scaffold129|size369745:hit:26390:1.3.0.2;Name=species:rnd-1_family-255|genus:Unknown;Target=species:rnd-1_family-255|genus:Unknown 74 885 +
scaffold129|size369745	repeatmasker	match_part	337235	338493	2262	+	.	ID=scaffold129|size369745:hsp:52921:1.3.0.2;Parent=scaffold129|size369745:hit:26390:1.3.0.2;Target=species:rnd-1_family-255|genus:Unknown 74 885 +
scaffold129|size369745	repeatmasker	match	338575	342182	14261	+	.	ID=scaffold129|size369745:hit:26391:1.3.0.2;Name=species:rnd-1_family-187|genus:DNA%252FhAT-Tag1;Target=species:rnd-1_family-187|genus:DNA%252FhAT-Tag1 20 3339 +
scaffold129|size369745	repeatmasker	match_part	338575	342182	14261	+	.	ID=scaffold129|size369745:hsp:52922:1.3.0.2;Parent=scaffold129|size369745:hit:26391:1.3.0.2;Target=species:rnd-1_family-187|genus:DNA%25252FhAT-Tag1 20 3339 +
scaffold129|size369745	repeatmasker	match	342568	342713	456	+	.	ID=scaffold129|size369745:hit:26392:1.3.0.2;Name=species:rnd-5_family-98|genus:Unknown;Target=species:rnd-5_family-98|genus:Unknown 22 170 +
scaffold129|size369745	repeatmasker	match_part	342568	342713	456	+	.	ID=scaffold129|size369745:hsp:52923:1.3.0.2;Parent=scaffold129|size369745:hit:26392:1.3.0.2;Target=species:rnd-5_family-98|genus:Unknown 22 170 +
scaffold129|size369745	repeatmasker	match	342843	342971	297	+	.	ID=scaffold129|size369745:hit:26393:1.3.0.2;Name=species:rnd-5_family-524|genus:Unknown;Target=species:rnd-5_family-524|genus:Unknown 50 182 +
scaffold129|size369745	repeatmasker	match_part	342843	342971	297	+	.	ID=scaffold129|size369745:hsp:52924:1.3.0.2;Parent=scaffold129|size369745:hit:26393:1.3.0.2;Target=species:rnd-5_family-524|genus:Unknown 50 182 +
scaffold129|size369745	repeatmasker	match	343442	343904	3087	+	.	ID=scaffold129|size369745:hit:26394:1.3.0.2;Name=species:rnd-5_family-3724|genus:Unknown;Target=species:rnd-5_family-3724|genus:Unknown 2 436 +
scaffold129|size369745	repeatmasker	match_part	343442	343904	3087	+	.	ID=scaffold129|size369745:hsp:52925:1.3.0.2;Parent=scaffold129|size369745:hit:26394:1.3.0.2;Target=species:rnd-5_family-3724|genus:Unknown 2 436 +
scaffold129|size369745	repeatmasker	match	344375	344502	320	+	.	ID=scaffold129|size369745:hit:26395:1.3.0.2;Name=species:scaffold122|size482992_%2528dbseq-nr_654%2529_%255B248621%252C254518%255D|genus:Unspecified;Target=species:scaffold122|size482992_%2528dbseq-nr_654%2529_%255B248621%252C254518%255D|genus:Unspecified 4900 5026 +
scaffold129|size369745	repeatmasker	match_part	344375	344502	320	+	.	ID=scaffold129|size369745:hsp:52926:1.3.0.2;Parent=scaffold129|size369745:hit:26395:1.3.0.2;Target=species:scaffold122|size482992_%252528dbseq-nr_654%252529_%25255B248621%25252C254518%25255D|genus:Unspecified 4900 5026 +
scaffold129|size369745	repeatmasker	match	344634	345102	406	+	.	ID=scaffold129|size369745:hit:26396:1.3.0.2;Name=species:scaffold208|size262725_%2528dbseq-nr_431%2529_%255B103277%252C109396%255D|genus:Unspecified;Target=species:scaffold208|size262725_%2528dbseq-nr_431%2529_%255B103277%252C109396%255D|genus:Unspecified 4943 5519 +
scaffold129|size369745	repeatmasker	match_part	344634	345102	406	+	.	ID=scaffold129|size369745:hsp:52927:1.3.0.2;Parent=scaffold129|size369745:hit:26396:1.3.0.2;Target=species:scaffold208|size262725_%252528dbseq-nr_431%252529_%25255B103277%25252C109396%25255D|genus:Unspecified 4943 5519 +
scaffold129|size369745	repeatmasker	match	346221	347111	3881	+	.	ID=scaffold129|size369745:hit:26397:1.3.0.2;Name=species:rnd-1_family-444|genus:Unknown;Target=species:rnd-1_family-444|genus:Unknown 1 899 +
scaffold129|size369745	repeatmasker	match_part	346221	347111	3881	+	.	ID=scaffold129|size369745:hsp:52928:1.3.0.2;Parent=scaffold129|size369745:hit:26397:1.3.0.2;Target=species:rnd-1_family-444|genus:Unknown 1 899 +
scaffold129|size369745	repeatmasker	match	349402	350265	4731	+	.	ID=scaffold129|size369745:hit:26398:1.3.0.2;Name=species:genome_5_2387|genus:Unspecified;Target=species:genome_5_2387|genus:Unspecified 1 631 +
scaffold129|size369745	repeatmasker	match_part	349402	350265	4731	+	.	ID=scaffold129|size369745:hsp:52929:1.3.0.2;Parent=scaffold129|size369745:hit:26398:1.3.0.2;Target=species:genome_5_2387|genus:Unspecified 1 631 +
scaffold129|size369745	repeatmasker	match	350471	352546	4566	+	.	ID=scaffold129|size369745:hit:26399:1.3.0.2;Name=species:genome_10_17569|genus:Unspecified;Target=species:genome_10_17569|genus:Unspecified 1 669 +
scaffold129|size369745	repeatmasker	match_part	350471	352546	4566	+	.	ID=scaffold129|size369745:hsp:52930:1.3.0.2;Parent=scaffold129|size369745:hit:26399:1.3.0.2;Target=species:genome_10_17569|genus:Unspecified 1 669 +
scaffold129|size369745	repeatmasker	match	352686	353931	724	+	.	ID=scaffold129|size369745:hit:26400:1.3.0.2;Name=species:rnd-1_family-136|genus:DNA%252FTcMar-Tc2;Target=species:rnd-1_family-136|genus:DNA%252FTcMar-Tc2 53 491 +
scaffold129|size369745	repeatmasker	match_part	352686	353931	724	+	.	ID=scaffold129|size369745:hsp:52931:1.3.0.2;Parent=scaffold129|size369745:hit:26400:1.3.0.2;Target=species:rnd-1_family-136|genus:DNA%25252FTcMar-Tc2 53 491 +
scaffold129|size369745	repeatmasker	match	354062	357014	5447	+	.	ID=scaffold129|size369745:hit:26401:1.3.0.2;Name=species:rnd-1_family-347|genus:Unknown;Target=species:rnd-1_family-347|genus:Unknown 130 1058 +
scaffold129|size369745	repeatmasker	match_part	354062	357014	5447	+	.	ID=scaffold129|size369745:hsp:52932:1.3.0.2;Parent=scaffold129|size369745:hit:26401:1.3.0.2;Target=species:rnd-1_family-347|genus:Unknown 130 1058 +
scaffold129|size369745	repeatmasker	match	357103	357823	1163	+	.	ID=scaffold129|size369745:hit:26402:1.3.0.2;Name=species:rnd-5_family-2469|genus:Unknown;Target=species:rnd-5_family-2469|genus:Unknown 74 460 +
scaffold129|size369745	repeatmasker	match_part	357103	357823	1163	+	.	ID=scaffold129|size369745:hsp:52933:1.3.0.2;Parent=scaffold129|size369745:hit:26402:1.3.0.2;Target=species:rnd-5_family-2469|genus:Unknown 74 460 +
scaffold129|size369745	repeatmasker	match	357887	358492	3173	+	.	ID=scaffold129|size369745:hit:26403:1.3.0.2;Name=species:rnd-5_family-1596|genus:Unknown;Target=species:rnd-5_family-1596|genus:Unknown 3164 3587 +
scaffold129|size369745	repeatmasker	match_part	357887	358492	3173	+	.	ID=scaffold129|size369745:hsp:52934:1.3.0.2;Parent=scaffold129|size369745:hit:26403:1.3.0.2;Target=species:rnd-5_family-1596|genus:Unknown 3164 3587 +
scaffold129|size369745	repeatmasker	match	360446	361079	4297	+	.	ID=scaffold129|size369745:hit:26404:1.3.0.2;Name=species:rnd-1_family-1390|genus:Unknown;Target=species:rnd-1_family-1390|genus:Unknown 1 489 +
scaffold129|size369745	repeatmasker	match_part	360446	361079	4297	+	.	ID=scaffold129|size369745:hsp:52935:1.3.0.2;Parent=scaffold129|size369745:hit:26404:1.3.0.2;Target=species:rnd-1_family-1390|genus:Unknown 1 489 +
scaffold129|size369745	repeatrunner	protein_match	362752	363012	161	-	.	ID=scaffold129|size369745:hit:26405:1.3.0.2;Name=gi|12005125|gb|AAG44312.1|AF232963_1;Target=gi|12005125|gb|AAG44312.1|AF232963_1 3 93 +
scaffold129|size369745	repeatrunner	match_part	362752	363012	161	-	.	ID=scaffold129|size369745:hsp:52936:1.3.0.2;Parent=scaffold129|size369745:hit:26405:1.3.0.2;Target=gi|12005125|gb|AAG44312.1|AF232963_1 3 93 +
scaffold129|size369745	repeatmasker	match	369602	369742	1126	+	.	ID=scaffold129|size369745:hit:26406:1.3.0.2;Name=species:rnd-1_family-1390|genus:Unknown;Target=species:rnd-1_family-1390|genus:Unknown 1 147 +
scaffold129|size369745	repeatmasker	match_part	369602	369742	1126	+	.	ID=scaffold129|size369745:hsp:52937:1.3.0.2;Parent=scaffold129|size369745:hit:26406:1.3.0.2;Target=species:rnd-1_family-1390|genus:Unknown 1 147 +
###
scaffold129|size369745	blastx	protein_match	3036	10129	133	+	.	ID=scaffold129|size369745:hit:26407:3.12.0.0;Name=jgi|Thaps3|12982|gw1.4.77.1;score=133
scaffold129|size369745	blastx	match_part	3036	3512	133	+	.	ID=scaffold129|size369745:hsp:52938:3.12.0.0;Parent=scaffold129|size369745:hit:26407:3.12.0.0;Target=jgi|Thaps3|12982|gw1.4.77.1 32 170 +;Gap=M477
scaffold129|size369745	blastx	match_part	4230	4325	69	+	.	ID=scaffold129|size369745:hsp:52939:3.12.0.0;Parent=scaffold129|size369745:hit:26407:3.12.0.0;Target=jgi|Thaps3|12982|gw1.4.77.1 334 365 +;Gap=M96
scaffold129|size369745	blastx	match_part	4417	4599	106	+	.	ID=scaffold129|size369745:hsp:52940:3.12.0.0;Parent=scaffold129|size369745:hit:26407:3.12.0.0;Target=jgi|Thaps3|12982|gw1.4.77.1 365 430 +;Gap=M183
scaffold129|size369745	blastx	match_part	5020	5970	155	+	.	ID=scaffold129|size369745:hsp:52941:3.12.0.0;Parent=scaffold129|size369745:hit:26407:3.12.0.0;Target=jgi|Thaps3|12982|gw1.4.77.1 122 401 +;Gap=M951
scaffold129|size369745	blastx	match_part	5026	5271	163	+	.	ID=scaffold129|size369745:hsp:52942:3.12.0.0;Parent=scaffold129|size369745:hit:26407:3.12.0.0;Target=jgi|Thaps3|12982|gw1.4.77.1 506 588 +;Gap=M246
scaffold129|size369745	blastx	match_part	5674	6786	1706	+	.	ID=scaffold129|size369745:hsp:52943:3.12.0.0;Parent=scaffold129|size369745:hit:26407:3.12.0.0;Target=jgi|Thaps3|12982|gw1.4.77.1 1 371 +;Gap=M1113
scaffold129|size369745	blastx	match_part	5998	6255	153	+	.	ID=scaffold129|size369745:hsp:52944:3.12.0.0;Parent=scaffold129|size369745:hit:26407:3.12.0.0;Target=jgi|Thaps3|12982|gw1.4.77.1 491 579 +;Gap=M258
scaffold129|size369745	blastx	match_part	6854	7582	671	+	.	ID=scaffold129|size369745:hsp:52945:3.12.0.0;Parent=scaffold129|size369745:hit:26407:3.12.0.0;Target=jgi|Thaps3|12982|gw1.4.77.1 366 564 +;Gap=M729
scaffold129|size369745	blastx	match_part	7325	7582	132	+	.	ID=scaffold129|size369745:hsp:52946:3.12.0.0;Parent=scaffold129|size369745:hit:26407:3.12.0.0;Target=jgi|Thaps3|12982|gw1.4.77.1 111 178 +;Gap=M258
scaffold129|size369745	blastx	match_part	7666	7749	151	+	.	ID=scaffold129|size369745:hsp:52947:3.12.0.0;Parent=scaffold129|size369745:hit:26407:3.12.0.0;Target=jgi|Thaps3|12982|gw1.4.77.1 562 589 +;Gap=M84
scaffold129|size369745	blastx	match_part	8435	10129	456	+	.	ID=scaffold129|size369745:hsp:52948:3.12.0.0;Parent=scaffold129|size369745:hit:26407:3.12.0.0;Target=jgi|Thaps3|12982|gw1.4.77.1 68 584 +;Gap=M1695
scaffold129|size369745	blastx	match_part	8579	8860	154	+	.	ID=scaffold129|size369745:hsp:52949:3.12.0.0;Parent=scaffold129|size369745:hit:26407:3.12.0.0;Target=jgi|Thaps3|12982|gw1.4.77.1 489 585 +;Gap=M282
scaffold129|size369745	blastx	protein_match	1467	19612	2249	+	.	ID=scaffold129|size369745:hit:26408:3.12.0.0;Name=jgi|Thaoce1|91076|rna947;score=2249
scaffold129|size369745	blastx	match_part	1467	4325	2249	+	.	ID=scaffold129|size369745:hsp:52950:3.12.0.0;Parent=scaffold129|size369745:hit:26408:3.12.0.0;Target=jgi|Thaoce1|91076|rna947 10 894 +;Gap=M2859
scaffold129|size369745	blastx	match_part	3012	4325	151	+	.	ID=scaffold129|size369745:hsp:52951:3.12.0.0;Parent=scaffold129|size369745:hit:26408:3.12.0.0;Target=jgi|Thaoce1|91076|rna947 1288 1630 +;Gap=M1314
scaffold129|size369745	blastx	match_part	3111	3899	139	+	.	ID=scaffold129|size369745:hsp:52952:3.12.0.0;Parent=scaffold129|size369745:hit:26408:3.12.0.0;Target=jgi|Thaoce1|91076|rna947 2102 2330 +;Gap=M789
scaffold129|size369745	blastx	match_part	4417	4725	468	+	.	ID=scaffold129|size369745:hsp:52953:3.12.0.0;Parent=scaffold129|size369745:hit:26408:3.12.0.0;Target=jgi|Thaoce1|91076|rna947 894 996 +;Gap=M309
scaffold129|size369745	blastx	match_part	4417	4602	116	+	.	ID=scaffold129|size369745:hsp:52954:3.12.0.0;Parent=scaffold129|size369745:hit:26408:3.12.0.0;Target=jgi|Thaoce1|91076|rna947 1630 1691 +;Gap=M186
scaffold129|size369745	blastx	match_part	4794	5030	215	+	.	ID=scaffold129|size369745:hsp:52955:3.12.0.0;Parent=scaffold129|size369745:hit:26408:3.12.0.0;Target=jgi|Thaoce1|91076|rna947 998 1075 +;Gap=M237
scaffold129|size369745	blastx	match_part	5020	5343	187	+	.	ID=scaffold129|size369745:hsp:52956:3.12.0.0;Parent=scaffold129|size369745:hit:26408:3.12.0.0;Target=jgi|Thaoce1|91076|rna947 1806 1931 +;Gap=M324
scaffold129|size369745	blastx	match_part	5026	6780	2485	+	.	ID=scaffold129|size369745:hsp:52957:3.12.0.0;Parent=scaffold129|size369745:hit:26408:3.12.0.0;Target=jgi|Thaoce1|91076|rna947 1049 1634 +;Gap=M1755
scaffold129|size369745	blastx	match_part	5026	6006	170	+	.	ID=scaffold129|size369745:hsp:52958:3.12.0.0;Parent=scaffold129|size369745:hit:26408:3.12.0.0;Target=jgi|Thaoce1|91076|rna947 2179 2479 +;Gap=M981
scaffold129|size369745	blastx	match_part	5764	6777	389	+	.	ID=scaffold129|size369745:hsp:52959:3.12.0.0;Parent=scaffold129|size369745:hit:26408:3.12.0.0;Target=jgi|Thaoce1|91076|rna947 2078 2435 +;Gap=M1014
scaffold129|size369745	blastx	match_part	5767	6183	155	+	.	ID=scaffold129|size369745:hsp:52960:3.12.0.0;Parent=scaffold129|size369745:hit:26408:3.12.0.0;Target=jgi|Thaoce1|91076|rna947 477 639 +;Gap=M417
scaffold129|size369745	blastx	match_part	5950	6261	167	+	.	ID=scaffold129|size369745:hsp:52961:3.12.0.0;Parent=scaffold129|size369745:hit:26408:3.12.0.0;Target=jgi|Thaoce1|91076|rna947 2560 2671 +;Gap=M312
scaffold129|size369745	blastx	match_part	5971	6270	201	+	.	ID=scaffold129|size369745:hsp:52962:3.12.0.0;Parent=scaffold129|size369745:hit:26408:3.12.0.0;Target=jgi|Thaoce1|91076|rna947 1025 1126 +;Gap=M300
scaffold129|size369745	blastx	match_part	5998	6366	170	+	.	ID=scaffold129|size369745:hsp:52963:3.12.0.0;Parent=scaffold129|size369745:hit:26408:3.12.0.0;Target=jgi|Thaoce1|91076|rna947 1793 1937 +;Gap=M369
scaffold129|size369745	blastx	match_part	6673	6780	108	+	.	ID=scaffold129|size369745:hsp:52964:3.12.0.0;Parent=scaffold129|size369745:hit:26408:3.12.0.0;Target=jgi|Thaoce1|91076|rna947 863 898 +;Gap=M108
scaffold129|size369745	blastx	match_part	6854	7582	627	+	.	ID=scaffold129|size369745:hsp:52965:3.12.0.0;Parent=scaffold129|size369745:hit:26408:3.12.0.0;Target=jgi|Thaoce1|91076|rna947 1631 1882 +;Gap=M729
scaffold129|size369745	blastx	match_part	6854	7582	165	+	.	ID=scaffold129|size369745:hsp:52966:3.12.0.0;Parent=scaffold129|size369745:hit:26408:3.12.0.0;Target=jgi|Thaoce1|91076|rna947 895 1106 +;Gap=M729
scaffold129|size369745	blastx	match_part	7283	7582	137	+	.	ID=scaffold129|size369745:hsp:52967:3.12.0.0;Parent=scaffold129|size369745:hit:26408:3.12.0.0;Target=jgi|Thaoce1|91076|rna947 1353 1442 +;Gap=M300
scaffold129|size369745	blastx	match_part	7307	7597	132	+	.	ID=scaffold129|size369745:hsp:52968:3.12.0.0;Parent=scaffold129|size369745:hit:26408:3.12.0.0;Target=jgi|Thaoce1|91076|rna947 2573 2662 +;Gap=M291
scaffold129|size369745	blastx	match_part	7313	7591	117	+	.	ID=scaffold129|size369745:hsp:52969:3.12.0.0;Parent=scaffold129|size369745:hit:26408:3.12.0.0;Target=jgi|Thaoce1|91076|rna947 2162 2240 +;Gap=M279
scaffold129|size369745	blastx	match_part	7663	7725	68	+	.	ID=scaffold129|size369745:hsp:52970:3.12.0.0;Parent=scaffold129|size369745:hit:26408:3.12.0.0;Target=jgi|Thaoce1|91076|rna947 1103 1123 +;Gap=M63
scaffold129|size369745	blastx	match_part	7666	8358	830	+	.	ID=scaffold129|size369745:hsp:52971:3.12.0.0;Parent=scaffold129|size369745:hit:26408:3.12.0.0;Target=jgi|Thaoce1|91076|rna947 1880 2114 +;Gap=M693
scaffold129|size369745	blastx	match_part	8435	10753	1995	+	.	ID=scaffold129|size369745:hsp:52972:3.12.0.0;Parent=scaffold129|size369745:hit:26408:3.12.0.0;Target=jgi|Thaoce1|91076|rna947 2115 2887 +;Gap=M2319
scaffold129|size369745	blastx	match_part	8435	10150	440	+	.	ID=scaffold129|size369745:hsp:52973:3.12.0.0;Parent=scaffold129|size369745:hit:26408:3.12.0.0;Target=jgi|Thaoce1|91076|rna947 1332 1910 +;Gap=M1716
scaffold129|size369745	blastx	match_part	8471	10117	283	+	.	ID=scaffold129|size369745:hsp:52974:3.12.0.0;Parent=scaffold129|size369745:hit:26408:3.12.0.0;Target=jgi|Thaoce1|91076|rna947 550 1123 +;Gap=M1647
scaffold129|size369745	blastx	match_part	8567	9523	205	+	.	ID=scaffold129|size369745:hsp:52975:3.12.0.0;Parent=scaffold129|size369745:hit:26408:3.12.0.0;Target=jgi|Thaoce1|91076|rna947 1028 1372 +;Gap=M957
scaffold129|size369745	blastx	match_part	8573	9490	193	+	.	ID=scaffold129|size369745:hsp:52976:3.12.0.0;Parent=scaffold129|size369745:hit:26408:3.12.0.0;Target=jgi|Thaoce1|91076|rna947 1789 2144 +;Gap=M918
scaffold129|size369745	blastx	match_part	10940	11929	592	+	.	ID=scaffold129|size369745:hsp:52977:3.12.0.0;Parent=scaffold129|size369745:hit:26408:3.12.0.0;Target=jgi|Thaoce1|91076|rna947 2908 3230 +;Gap=M990
scaffold129|size369745	blastx	match_part	12015	15041	1851	+	.	ID=scaffold129|size369745:hsp:52978:3.12.0.0;Parent=scaffold129|size369745:hit:26408:3.12.0.0;Target=jgi|Thaoce1|91076|rna947 3230 4207 +;Gap=M3027
scaffold129|size369745	blastx	match_part	15110	19612	3623	+	.	ID=scaffold129|size369745:hsp:52979:3.12.0.0;Parent=scaffold129|size369745:hit:26408:3.12.0.0;Target=jgi|Thaoce1|91076|rna947 4204 5691 +;Gap=M4503
scaffold129|size369745	blastx	protein_match	18839	19603	1032	+	.	ID=scaffold129|size369745:hit:26409:3.12.0.0;Name=jgi|Fracy1|166627|estExt_Genewise1.C_11513;score=1032
scaffold129|size369745	blastx	match_part	18839	19603	1032	+	.	ID=scaffold129|size369745:hsp:52980:3.12.0.0;Parent=scaffold129|size369745:hit:26409:3.12.0.0;Target=jgi|Fracy1|166627|estExt_Genewise1.C_11513 1 248 +;Gap=M765
scaffold129|size369745	blastx	protein_match	18839	19603	1032	+	.	ID=scaffold129|size369745:hit:26410:3.12.0.0;Name=jgi|Fracy1|166627|estExt_Genewise1.C_11513;score=1032
scaffold129|size369745	blastx	match_part	18839	19603	1032	+	.	ID=scaffold129|size369745:hsp:52981:3.12.0.0;Parent=scaffold129|size369745:hit:26410:3.12.0.0;Target=jgi|Fracy1|166627|estExt_Genewise1.C_11513 1 248 +;Gap=M765
scaffold129|size369745	blastx	protein_match	3234	10120	664	+	.	ID=scaffold129|size369745:hit:26411:3.12.0.0;Name=jgi|Phatr2|23838|estExt_gwp_gw1.C_chr_270101;score=664
scaffold129|size369745	blastx	match_part	3234	4325	664	+	.	ID=scaffold129|size369745:hsp:52982:3.12.0.0;Parent=scaffold129|size369745:hit:26411:3.12.0.0;Target=jgi|Phatr2|23838|estExt_gwp_gw1.C_chr_270101 12 316 +;Gap=M1092
scaffold129|size369745	blastx	match_part	4417	6783	2078	+	.	ID=scaffold129|size369745:hsp:52983:3.12.0.0;Parent=scaffold129|size369745:hit:26411:3.12.0.0;Target=jgi|Phatr2|23838|estExt_gwp_gw1.C_chr_270101 316 1014 +;Gap=M2367
scaffold129|size369745	blastx	match_part	4821	4958	133	+	.	ID=scaffold129|size369745:hsp:52984:3.12.0.0;Parent=scaffold129|size369745:hit:26411:3.12.0.0;Target=jgi|Phatr2|23838|estExt_gwp_gw1.C_chr_270101 429 474 +;Gap=M138
scaffold129|size369745	blastx	match_part	5026	5325	191	+	.	ID=scaffold129|size369745:hsp:52985:3.12.0.0;Parent=scaffold129|size369745:hit:26411:3.12.0.0;Target=jgi|Phatr2|23838|estExt_gwp_gw1.C_chr_270101 1076 1179 +;Gap=M300
scaffold129|size369745	blastx	match_part	5026	5970	157	+	.	ID=scaffold129|size369745:hsp:52986:3.12.0.0;Parent=scaffold129|size369745:hit:26411:3.12.0.0;Target=jgi|Phatr2|23838|estExt_gwp_gw1.C_chr_270101 1419 1707 +;Gap=M945
scaffold129|size369745	blastx	match_part	5047	6303	252	+	.	ID=scaffold129|size369745:hsp:52987:3.12.0.0;Parent=scaffold129|size369745:hit:26411:3.12.0.0;Target=jgi|Phatr2|23838|estExt_gwp_gw1.C_chr_270101 791 1169 +;Gap=M1257
scaffold129|size369745	blastx	match_part	5779	6777	332	+	.	ID=scaffold129|size369745:hsp:52988:3.12.0.0;Parent=scaffold129|size369745:hit:26411:3.12.0.0;Target=jgi|Phatr2|23838|estExt_gwp_gw1.C_chr_270101 1324 1674 +;Gap=M999
scaffold129|size369745	blastx	match_part	5884	6783	220	+	.	ID=scaffold129|size369745:hsp:52989:3.12.0.0;Parent=scaffold129|size369745:hit:26411:3.12.0.0;Target=jgi|Phatr2|23838|estExt_gwp_gw1.C_chr_270101 6 321 +;Gap=M900
scaffold129|size369745	blastx	match_part	5956	6273	185	+	.	ID=scaffold129|size369745:hsp:52990:3.12.0.0;Parent=scaffold129|size369745:hit:26411:3.12.0.0;Target=jgi|Phatr2|23838|estExt_gwp_gw1.C_chr_270101 1765 1874 +;Gap=M318
scaffold129|size369745	blastx	match_part	6854	7039	145	+	.	ID=scaffold129|size369745:hsp:52991:3.12.0.0;Parent=scaffold129|size369745:hit:26411:3.12.0.0;Target=jgi|Phatr2|23838|estExt_gwp_gw1.C_chr_270101 1010 1063 +;Gap=M186
scaffold129|size369745	blastx	match_part	6854	7582	190	+	.	ID=scaffold129|size369745:hsp:52992:3.12.0.0;Parent=scaffold129|size369745:hit:26411:3.12.0.0;Target=jgi|Phatr2|23838|estExt_gwp_gw1.C_chr_270101 317 528 +;Gap=M729
scaffold129|size369745	blastx	match_part	7211	7579	146	+	.	ID=scaffold129|size369745:hsp:52993:3.12.0.0;Parent=scaffold129|size369745:hit:26411:3.12.0.0;Target=jgi|Phatr2|23838|estExt_gwp_gw1.C_chr_270101 1739 1856 +;Gap=M369
scaffold129|size369745	blastx	match_part	7271	7582	283	+	.	ID=scaffold129|size369745:hsp:52994:3.12.0.0;Parent=scaffold129|size369745:hit:26411:3.12.0.0;Target=jgi|Phatr2|23838|estExt_gwp_gw1.C_chr_270101 1045 1137 +;Gap=M312
scaffold129|size369745	blastx	match_part	7313	7591	131	+	.	ID=scaffold129|size369745:hsp:52995:3.12.0.0;Parent=scaffold129|size369745:hit:26411:3.12.0.0;Target=jgi|Phatr2|23838|estExt_gwp_gw1.C_chr_270101 1402 1480 +;Gap=M279
scaffold129|size369745	blastx	match_part	7663	7770	70	+	.	ID=scaffold129|size369745:hsp:52996:3.12.0.0;Parent=scaffold129|size369745:hit:26411:3.12.0.0;Target=jgi|Phatr2|23838|estExt_gwp_gw1.C_chr_270101 525 560 +;Gap=M108
scaffold129|size369745	blastx	match_part	7666	8358	523	+	.	ID=scaffold129|size369745:hsp:52997:3.12.0.0;Parent=scaffold129|size369745:hit:26411:3.12.0.0;Target=jgi|Phatr2|23838|estExt_gwp_gw1.C_chr_270101 1135 1354 +;Gap=M693
scaffold129|size369745	blastx	match_part	8182	8358	75	+	.	ID=scaffold129|size369745:hsp:52998:3.12.0.0;Parent=scaffold129|size369745:hit:26411:3.12.0.0;Target=jgi|Phatr2|23838|estExt_gwp_gw1.C_chr_270101 684 751 +;Gap=M177
scaffold129|size369745	blastx	match_part	8435	10120	1218	+	.	ID=scaffold129|size369745:hsp:52999:3.12.0.0;Parent=scaffold129|size369745:hit:26411:3.12.0.0;Target=jgi|Phatr2|23838|estExt_gwp_gw1.C_chr_270101 1355 1871 +;Gap=M1686
scaffold129|size369745	blastx	match_part	8435	9490	249	+	.	ID=scaffold129|size369745:hsp:53000:3.12.0.0;Parent=scaffold129|size369745:hit:26411:3.12.0.0;Target=jgi|Phatr2|23838|estExt_gwp_gw1.C_chr_270101 752 1043 +;Gap=M1056
scaffold129|size369745	blastx	match_part	8462	10117	296	+	.	ID=scaffold129|size369745:hsp:53001:3.12.0.0;Parent=scaffold129|size369745:hit:26411:3.12.0.0;Target=jgi|Phatr2|23838|estExt_gwp_gw1.C_chr_270101 9 545 +;Gap=M1656
scaffold129|size369745	blastx	match_part	8483	9490	214	+	.	ID=scaffold129|size369745:hsp:53002:3.12.0.0;Parent=scaffold129|size369745:hit:26411:3.12.0.0;Target=jgi|Phatr2|23838|estExt_gwp_gw1.C_chr_270101 1030 1384 +;Gap=M1008
scaffold129|size369745	blastx	match_part	8564	9523	236	+	.	ID=scaffold129|size369745:hsp:53003:3.12.0.0;Parent=scaffold129|size369745:hit:26411:3.12.0.0;Target=jgi|Phatr2|23838|estExt_gwp_gw1.C_chr_270101 449 792 +;Gap=M960
scaffold129|size369745	blastx	match_part	9830	10117	154	+	.	ID=scaffold129|size369745:hsp:53004:3.12.0.0;Parent=scaffold129|size369745:hit:26411:3.12.0.0;Target=jgi|Phatr2|23838|estExt_gwp_gw1.C_chr_270101 1059 1154 +;Gap=M288
scaffold129|size369745	blastx	protein_match	3087	10120	938	+	.	ID=scaffold129|size369745:hit:26412:3.12.0.0;Name=jgi|Fracy1|178949|e_gw1.1.5.1;score=938
scaffold129|size369745	blastx	match_part	3087	4325	938	+	.	ID=scaffold129|size369745:hsp:53005:3.12.0.0;Parent=scaffold129|size369745:hit:26412:3.12.0.0;Target=jgi|Fracy1|178949|e_gw1.1.5.1 1 379 +;Gap=M1239
scaffold129|size369745	blastx	match_part	3111	3509	138	+	.	ID=scaffold129|size369745:hsp:53006:3.12.0.0;Parent=scaffold129|size369745:hit:26412:3.12.0.0;Target=jgi|Fracy1|178949|e_gw1.1.5.1 1429 1548 +;Gap=M399
scaffold129|size369745	blastx	match_part	4417	4716	329	+	.	ID=scaffold129|size369745:hsp:53007:3.12.0.0;Parent=scaffold129|size369745:hit:26412:3.12.0.0;Target=jgi|Fracy1|178949|e_gw1.1.5.1 379 478 +;Gap=M300
scaffold129|size369745	blastx	match_part	4417	4554	97	+	.	ID=scaffold129|size369745:hsp:53008:3.12.0.0;Parent=scaffold129|size369745:hit:26412:3.12.0.0;Target=jgi|Fracy1|178949|e_gw1.1.5.1 1093 1138 +;Gap=M138
scaffold129|size369745	blastx	match_part	4818	4958	160	+	.	ID=scaffold129|size369745:hsp:53009:3.12.0.0;Parent=scaffold129|size369745:hit:26412:3.12.0.0;Target=jgi|Fracy1|178949|e_gw1.1.5.1 494 540 +;Gap=M141
scaffold129|size369745	blastx	match_part	5026	6780	1902	+	.	ID=scaffold129|size369745:hsp:53010:3.12.0.0;Parent=scaffold129|size369745:hit:26412:3.12.0.0;Target=jgi|Fracy1|178949|e_gw1.1.5.1 537 1097 +;Gap=M1755
scaffold129|size369745	blastx	match_part	5026	6756	454	+	.	ID=scaffold129|size369745:hsp:53011:3.12.0.0;Parent=scaffold129|size369745:hit:26412:3.12.0.0;Target=jgi|Fracy1|178949|e_gw1.1.5.1 1157 1748 +;Gap=M1731
scaffold129|size369745	blastx	match_part	5830	6213	181	+	.	ID=scaffold129|size369745:hsp:53012:3.12.0.0;Parent=scaffold129|size369745:hit:26412:3.12.0.0;Target=jgi|Fracy1|178949|e_gw1.1.5.1 7 135 +;Gap=M384
scaffold129|size369745	blastx	match_part	5839	6783	228	+	.	ID=scaffold129|size369745:hsp:53013:3.12.0.0;Parent=scaffold129|size369745:hit:26412:3.12.0.0;Target=jgi|Fracy1|178949|e_gw1.1.5.1 1086 1442 +;Gap=M945
scaffold129|size369745	blastx	match_part	5917	6267	191	+	.	ID=scaffold129|size369745:hsp:53014:3.12.0.0;Parent=scaffold129|size369745:hit:26412:3.12.0.0;Target=jgi|Fracy1|178949|e_gw1.1.5.1 1837 1953 +;Gap=M351
scaffold129|size369745	blastx	match_part	5971	6810	183	+	.	ID=scaffold129|size369745:hsp:53015:3.12.0.0;Parent=scaffold129|size369745:hit:26412:3.12.0.0;Target=jgi|Fracy1|178949|e_gw1.1.5.1 513 836 +;Gap=M840
scaffold129|size369745	blastx	match_part	6673	6780	104	+	.	ID=scaffold129|size369745:hsp:53016:3.12.0.0;Parent=scaffold129|size369745:hit:26412:3.12.0.0;Target=jgi|Fracy1|178949|e_gw1.1.5.1 348 383 +;Gap=M108
scaffold129|size369745	blastx	match_part	6854	7582	196	+	.	ID=scaffold129|size369745:hsp:53017:3.12.0.0;Parent=scaffold129|size369745:hit:26412:3.12.0.0;Target=jgi|Fracy1|178949|e_gw1.1.5.1 380 594 +;Gap=M729
scaffold129|size369745	blastx	match_part	6854	7324	139	+	.	ID=scaffold129|size369745:hsp:53018:3.12.0.0;Parent=scaffold129|size369745:hit:26412:3.12.0.0;Target=jgi|Fracy1|178949|e_gw1.1.5.1 1094 1239 +;Gap=M471
scaffold129|size369745	blastx	match_part	7289	7582	298	+	.	ID=scaffold129|size369745:hsp:53019:3.12.0.0;Parent=scaffold129|size369745:hit:26412:3.12.0.0;Target=jgi|Fracy1|178949|e_gw1.1.5.1 1132 1222 +;Gap=M294
scaffold129|size369745	blastx	match_part	7295	7579	135	+	.	ID=scaffold129|size369745:hsp:53020:3.12.0.0;Parent=scaffold129|size369745:hit:26412:3.12.0.0;Target=jgi|Fracy1|178949|e_gw1.1.5.1 1850 1937 +;Gap=M285
scaffold129|size369745	blastx	match_part	7313	7591	141	+	.	ID=scaffold129|size369745:hsp:53021:3.12.0.0;Parent=scaffold129|size369745:hit:26412:3.12.0.0;Target=jgi|Fracy1|178949|e_gw1.1.5.1 1486 1564 +;Gap=M279
scaffold129|size369745	blastx	match_part	7666	8358	465	+	.	ID=scaffold129|size369745:hsp:53022:3.12.0.0;Parent=scaffold129|size369745:hit:26412:3.12.0.0;Target=jgi|Fracy1|178949|e_gw1.1.5.1 1220 1441 +;Gap=M693
scaffold129|size369745	blastx	match_part	8185	8358	77	+	.	ID=scaffold129|size369745:hsp:53023:3.12.0.0;Parent=scaffold129|size369745:hit:26412:3.12.0.0;Target=jgi|Fracy1|178949|e_gw1.1.5.1 753 818 +;Gap=M174
scaffold129|size369745	blastx	match_part	8435	10120	1146	+	.	ID=scaffold129|size369745:hsp:53024:3.12.0.0;Parent=scaffold129|size369745:hit:26412:3.12.0.0;Target=jgi|Fracy1|178949|e_gw1.1.5.1 1442 1952 +;Gap=M1686
scaffold129|size369745	blastx	match_part	8435	9490	275	+	.	ID=scaffold129|size369745:hsp:53025:3.12.0.0;Parent=scaffold129|size369745:hit:26412:3.12.0.0;Target=jgi|Fracy1|178949|e_gw1.1.5.1 819 1127 +;Gap=M1056
scaffold129|size369745	blastx	match_part	8435	9490	223	+	.	ID=scaffold129|size369745:hsp:53026:3.12.0.0;Parent=scaffold129|size369745:hit:26412:3.12.0.0;Target=jgi|Fracy1|178949|e_gw1.1.5.1 1098 1471 +;Gap=M1056
scaffold129|size369745	blastx	match_part	8435	8920	126	+	.	ID=scaffold129|size369745:hsp:53027:3.12.0.0;Parent=scaffold129|size369745:hit:26412:3.12.0.0;Target=jgi|Fracy1|178949|e_gw1.1.5.1 22 187 +;Gap=M486
scaffold129|size369745	blastx	match_part	8579	9535	213	+	.	ID=scaffold129|size369745:hsp:53028:3.12.0.0;Parent=scaffold129|size369745:hit:26412:3.12.0.0;Target=jgi|Fracy1|178949|e_gw1.1.5.1 520 865 +;Gap=M957
scaffold129|size369745	blastx	match_part	9161	10060	236	+	.	ID=scaffold129|size369745:hsp:53029:3.12.0.0;Parent=scaffold129|size369745:hit:26412:3.12.0.0;Target=jgi|Fracy1|178949|e_gw1.1.5.1 307 589 +;Gap=M900
scaffold129|size369745	blastx	match_part	9821	10117	158	+	.	ID=scaffold129|size369745:hsp:53030:3.12.0.0;Parent=scaffold129|size369745:hit:26412:3.12.0.0;Target=jgi|Fracy1|178949|e_gw1.1.5.1 1137 1239 +;Gap=M297
scaffold129|size369745	blastx	protein_match	18839	19603	1032	+	.	ID=scaffold129|size369745:hit:26413:3.12.0.0;Name=jgi|Fracy1|166627|estExt_Genewise1.C_11513;score=1032
scaffold129|size369745	blastx	match_part	18839	19603	1032	+	.	ID=scaffold129|size369745:hsp:53031:3.12.0.0;Parent=scaffold129|size369745:hit:26413:3.12.0.0;Target=jgi|Fracy1|166627|estExt_Genewise1.C_11513 1 248 +;Gap=M765
scaffold129|size369745	blastx	protein_match	3087	10120	938	+	.	ID=scaffold129|size369745:hit:26414:3.12.0.0;Name=jgi|Fracy1|178949|e_gw1.1.5.1;score=938
scaffold129|size369745	blastx	match_part	3087	4325	938	+	.	ID=scaffold129|size369745:hsp:53032:3.12.0.0;Parent=scaffold129|size369745:hit:26414:3.12.0.0;Target=jgi|Fracy1|178949|e_gw1.1.5.1 1 379 +;Gap=M1239
scaffold129|size369745	blastx	match_part	3111	3509	138	+	.	ID=scaffold129|size369745:hsp:53033:3.12.0.0;Parent=scaffold129|size369745:hit:26414:3.12.0.0;Target=jgi|Fracy1|178949|e_gw1.1.5.1 1429 1548 +;Gap=M399
scaffold129|size369745	blastx	match_part	4417	4716	329	+	.	ID=scaffold129|size369745:hsp:53034:3.12.0.0;Parent=scaffold129|size369745:hit:26414:3.12.0.0;Target=jgi|Fracy1|178949|e_gw1.1.5.1 379 478 +;Gap=M300
scaffold129|size369745	blastx	match_part	4417	4554	97	+	.	ID=scaffold129|size369745:hsp:53035:3.12.0.0;Parent=scaffold129|size369745:hit:26414:3.12.0.0;Target=jgi|Fracy1|178949|e_gw1.1.5.1 1093 1138 +;Gap=M138
scaffold129|size369745	blastx	match_part	4818	4958	160	+	.	ID=scaffold129|size369745:hsp:53036:3.12.0.0;Parent=scaffold129|size369745:hit:26414:3.12.0.0;Target=jgi|Fracy1|178949|e_gw1.1.5.1 494 540 +;Gap=M141
scaffold129|size369745	blastx	match_part	5026	6780	1902	+	.	ID=scaffold129|size369745:hsp:53037:3.12.0.0;Parent=scaffold129|size369745:hit:26414:3.12.0.0;Target=jgi|Fracy1|178949|e_gw1.1.5.1 537 1097 +;Gap=M1755
scaffold129|size369745	blastx	match_part	5026	6756	454	+	.	ID=scaffold129|size369745:hsp:53038:3.12.0.0;Parent=scaffold129|size369745:hit:26414:3.12.0.0;Target=jgi|Fracy1|178949|e_gw1.1.5.1 1157 1748 +;Gap=M1731
scaffold129|size369745	blastx	match_part	5830	6213	181	+	.	ID=scaffold129|size369745:hsp:53039:3.12.0.0;Parent=scaffold129|size369745:hit:26414:3.12.0.0;Target=jgi|Fracy1|178949|e_gw1.1.5.1 7 135 +;Gap=M384
scaffold129|size369745	blastx	match_part	5839	6783	228	+	.	ID=scaffold129|size369745:hsp:53040:3.12.0.0;Parent=scaffold129|size369745:hit:26414:3.12.0.0;Target=jgi|Fracy1|178949|e_gw1.1.5.1 1086 1442 +;Gap=M945
scaffold129|size369745	blastx	match_part	5917	6267	191	+	.	ID=scaffold129|size369745:hsp:53041:3.12.0.0;Parent=scaffold129|size369745:hit:26414:3.12.0.0;Target=jgi|Fracy1|178949|e_gw1.1.5.1 1837 1953 +;Gap=M351
scaffold129|size369745	blastx	match_part	5971	6810	183	+	.	ID=scaffold129|size369745:hsp:53042:3.12.0.0;Parent=scaffold129|size369745:hit:26414:3.12.0.0;Target=jgi|Fracy1|178949|e_gw1.1.5.1 513 836 +;Gap=M840
scaffold129|size369745	blastx	match_part	6673	6780	104	+	.	ID=scaffold129|size369745:hsp:53043:3.12.0.0;Parent=scaffold129|size369745:hit:26414:3.12.0.0;Target=jgi|Fracy1|178949|e_gw1.1.5.1 348 383 +;Gap=M108
scaffold129|size369745	blastx	match_part	6854	7582	196	+	.	ID=scaffold129|size369745:hsp:53044:3.12.0.0;Parent=scaffold129|size369745:hit:26414:3.12.0.0;Target=jgi|Fracy1|178949|e_gw1.1.5.1 380 594 +;Gap=M729
scaffold129|size369745	blastx	match_part	6854	7324	139	+	.	ID=scaffold129|size369745:hsp:53045:3.12.0.0;Parent=scaffold129|size369745:hit:26414:3.12.0.0;Target=jgi|Fracy1|178949|e_gw1.1.5.1 1094 1239 +;Gap=M471
scaffold129|size369745	blastx	match_part	7289	7582	298	+	.	ID=scaffold129|size369745:hsp:53046:3.12.0.0;Parent=scaffold129|size369745:hit:26414:3.12.0.0;Target=jgi|Fracy1|178949|e_gw1.1.5.1 1132 1222 +;Gap=M294
scaffold129|size369745	blastx	match_part	7295	7579	135	+	.	ID=scaffold129|size369745:hsp:53047:3.12.0.0;Parent=scaffold129|size369745:hit:26414:3.12.0.0;Target=jgi|Fracy1|178949|e_gw1.1.5.1 1850 1937 +;Gap=M285
scaffold129|size369745	blastx	match_part	7313	7591	141	+	.	ID=scaffold129|size369745:hsp:53048:3.12.0.0;Parent=scaffold129|size369745:hit:26414:3.12.0.0;Target=jgi|Fracy1|178949|e_gw1.1.5.1 1486 1564 +;Gap=M279
scaffold129|size369745	blastx	match_part	7666	8358	465	+	.	ID=scaffold129|size369745:hsp:53049:3.12.0.0;Parent=scaffold129|size369745:hit:26414:3.12.0.0;Target=jgi|Fracy1|178949|e_gw1.1.5.1 1220 1441 +;Gap=M693
scaffold129|size369745	blastx	match_part	8185	8358	77	+	.	ID=scaffold129|size369745:hsp:53050:3.12.0.0;Parent=scaffold129|size369745:hit:26414:3.12.0.0;Target=jgi|Fracy1|178949|e_gw1.1.5.1 753 818 +;Gap=M174
scaffold129|size369745	blastx	match_part	8435	10120	1146	+	.	ID=scaffold129|size369745:hsp:53051:3.12.0.0;Parent=scaffold129|size369745:hit:26414:3.12.0.0;Target=jgi|Fracy1|178949|e_gw1.1.5.1 1442 1952 +;Gap=M1686
scaffold129|size369745	blastx	match_part	8435	9490	275	+	.	ID=scaffold129|size369745:hsp:53052:3.12.0.0;Parent=scaffold129|size369745:hit:26414:3.12.0.0;Target=jgi|Fracy1|178949|e_gw1.1.5.1 819 1127 +;Gap=M1056
scaffold129|size369745	blastx	match_part	8435	9490	223	+	.	ID=scaffold129|size369745:hsp:53053:3.12.0.0;Parent=scaffold129|size369745:hit:26414:3.12.0.0;Target=jgi|Fracy1|178949|e_gw1.1.5.1 1098 1471 +;Gap=M1056
scaffold129|size369745	blastx	match_part	8435	8920	126	+	.	ID=scaffold129|size369745:hsp:53054:3.12.0.0;Parent=scaffold129|size369745:hit:26414:3.12.0.0;Target=jgi|Fracy1|178949|e_gw1.1.5.1 22 187 +;Gap=M486
scaffold129|size369745	blastx	match_part	8579	9535	213	+	.	ID=scaffold129|size369745:hsp:53055:3.12.0.0;Parent=scaffold129|size369745:hit:26414:3.12.0.0;Target=jgi|Fracy1|178949|e_gw1.1.5.1 520 865 +;Gap=M957
scaffold129|size369745	blastx	match_part	9161	10060	236	+	.	ID=scaffold129|size369745:hsp:53056:3.12.0.0;Parent=scaffold129|size369745:hit:26414:3.12.0.0;Target=jgi|Fracy1|178949|e_gw1.1.5.1 307 589 +;Gap=M900
scaffold129|size369745	blastx	match_part	9821	10117	158	+	.	ID=scaffold129|size369745:hsp:53057:3.12.0.0;Parent=scaffold129|size369745:hit:26414:3.12.0.0;Target=jgi|Fracy1|178949|e_gw1.1.5.1 1137 1239 +;Gap=M297
scaffold129|size369745	blastx	protein_match	3087	10120	938	+	.	ID=scaffold129|size369745:hit:26415:3.12.0.0;Name=jgi|Fracy1|178949|e_gw1.1.5.1;score=938
scaffold129|size369745	blastx	match_part	3087	4325	938	+	.	ID=scaffold129|size369745:hsp:53058:3.12.0.0;Parent=scaffold129|size369745:hit:26415:3.12.0.0;Target=jgi|Fracy1|178949|e_gw1.1.5.1 1 379 +;Gap=M1239
scaffold129|size369745	blastx	match_part	3111	3509	138	+	.	ID=scaffold129|size369745:hsp:53059:3.12.0.0;Parent=scaffold129|size369745:hit:26415:3.12.0.0;Target=jgi|Fracy1|178949|e_gw1.1.5.1 1429 1548 +;Gap=M399
scaffold129|size369745	blastx	match_part	4417	4716	329	+	.	ID=scaffold129|size369745:hsp:53060:3.12.0.0;Parent=scaffold129|size369745:hit:26415:3.12.0.0;Target=jgi|Fracy1|178949|e_gw1.1.5.1 379 478 +;Gap=M300
scaffold129|size369745	blastx	match_part	4417	4554	97	+	.	ID=scaffold129|size369745:hsp:53061:3.12.0.0;Parent=scaffold129|size369745:hit:26415:3.12.0.0;Target=jgi|Fracy1|178949|e_gw1.1.5.1 1093 1138 +;Gap=M138
scaffold129|size369745	blastx	match_part	4818	4958	160	+	.	ID=scaffold129|size369745:hsp:53062:3.12.0.0;Parent=scaffold129|size369745:hit:26415:3.12.0.0;Target=jgi|Fracy1|178949|e_gw1.1.5.1 494 540 +;Gap=M141
scaffold129|size369745	blastx	match_part	5026	6780	1902	+	.	ID=scaffold129|size369745:hsp:53063:3.12.0.0;Parent=scaffold129|size369745:hit:26415:3.12.0.0;Target=jgi|Fracy1|178949|e_gw1.1.5.1 537 1097 +;Gap=M1755
scaffold129|size369745	blastx	match_part	5026	6756	454	+	.	ID=scaffold129|size369745:hsp:53064:3.12.0.0;Parent=scaffold129|size369745:hit:26415:3.12.0.0;Target=jgi|Fracy1|178949|e_gw1.1.5.1 1157 1748 +;Gap=M1731
scaffold129|size369745	blastx	match_part	5830	6213	181	+	.	ID=scaffold129|size369745:hsp:53065:3.12.0.0;Parent=scaffold129|size369745:hit:26415:3.12.0.0;Target=jgi|Fracy1|178949|e_gw1.1.5.1 7 135 +;Gap=M384
scaffold129|size369745	blastx	match_part	5839	6783	228	+	.	ID=scaffold129|size369745:hsp:53066:3.12.0.0;Parent=scaffold129|size369745:hit:26415:3.12.0.0;Target=jgi|Fracy1|178949|e_gw1.1.5.1 1086 1442 +;Gap=M945
scaffold129|size369745	blastx	match_part	5917	6267	191	+	.	ID=scaffold129|size369745:hsp:53067:3.12.0.0;Parent=scaffold129|size369745:hit:26415:3.12.0.0;Target=jgi|Fracy1|178949|e_gw1.1.5.1 1837 1953 +;Gap=M351
scaffold129|size369745	blastx	match_part	5971	6810	183	+	.	ID=scaffold129|size369745:hsp:53068:3.12.0.0;Parent=scaffold129|size369745:hit:26415:3.12.0.0;Target=jgi|Fracy1|178949|e_gw1.1.5.1 513 836 +;Gap=M840
scaffold129|size369745	blastx	match_part	6673	6780	104	+	.	ID=scaffold129|size369745:hsp:53069:3.12.0.0;Parent=scaffold129|size369745:hit:26415:3.12.0.0;Target=jgi|Fracy1|178949|e_gw1.1.5.1 348 383 +;Gap=M108
scaffold129|size369745	blastx	match_part	6854	7582	196	+	.	ID=scaffold129|size369745:hsp:53070:3.12.0.0;Parent=scaffold129|size369745:hit:26415:3.12.0.0;Target=jgi|Fracy1|178949|e_gw1.1.5.1 380 594 +;Gap=M729
scaffold129|size369745	blastx	match_part	6854	7324	139	+	.	ID=scaffold129|size369745:hsp:53071:3.12.0.0;Parent=scaffold129|size369745:hit:26415:3.12.0.0;Target=jgi|Fracy1|178949|e_gw1.1.5.1 1094 1239 +;Gap=M471
scaffold129|size369745	blastx	match_part	7289	7582	298	+	.	ID=scaffold129|size369745:hsp:53072:3.12.0.0;Parent=scaffold129|size369745:hit:26415:3.12.0.0;Target=jgi|Fracy1|178949|e_gw1.1.5.1 1132 1222 +;Gap=M294
scaffold129|size369745	blastx	match_part	7295	7579	135	+	.	ID=scaffold129|size369745:hsp:53073:3.12.0.0;Parent=scaffold129|size369745:hit:26415:3.12.0.0;Target=jgi|Fracy1|178949|e_gw1.1.5.1 1850 1937 +;Gap=M285
scaffold129|size369745	blastx	match_part	7313	7591	141	+	.	ID=scaffold129|size369745:hsp:53074:3.12.0.0;Parent=scaffold129|size369745:hit:26415:3.12.0.0;Target=jgi|Fracy1|178949|e_gw1.1.5.1 1486 1564 +;Gap=M279
scaffold129|size369745	blastx	match_part	7666	8358	465	+	.	ID=scaffold129|size369745:hsp:53075:3.12.0.0;Parent=scaffold129|size369745:hit:26415:3.12.0.0;Target=jgi|Fracy1|178949|e_gw1.1.5.1 1220 1441 +;Gap=M693
scaffold129|size369745	blastx	match_part	8185	8358	77	+	.	ID=scaffold129|size369745:hsp:53076:3.12.0.0;Parent=scaffold129|size369745:hit:26415:3.12.0.0;Target=jgi|Fracy1|178949|e_gw1.1.5.1 753 818 +;Gap=M174
scaffold129|size369745	blastx	match_part	8435	10120	1146	+	.	ID=scaffold129|size369745:hsp:53077:3.12.0.0;Parent=scaffold129|size369745:hit:26415:3.12.0.0;Target=jgi|Fracy1|178949|e_gw1.1.5.1 1442 1952 +;Gap=M1686
scaffold129|size369745	blastx	match_part	8435	9490	275	+	.	ID=scaffold129|size369745:hsp:53078:3.12.0.0;Parent=scaffold129|size369745:hit:26415:3.12.0.0;Target=jgi|Fracy1|178949|e_gw1.1.5.1 819 1127 +;Gap=M1056
scaffold129|size369745	blastx	match_part	8435	9490	223	+	.	ID=scaffold129|size369745:hsp:53079:3.12.0.0;Parent=scaffold129|size369745:hit:26415:3.12.0.0;Target=jgi|Fracy1|178949|e_gw1.1.5.1 1098 1471 +;Gap=M1056
scaffold129|size369745	blastx	match_part	8435	8920	126	+	.	ID=scaffold129|size369745:hsp:53080:3.12.0.0;Parent=scaffold129|size369745:hit:26415:3.12.0.0;Target=jgi|Fracy1|178949|e_gw1.1.5.1 22 187 +;Gap=M486
scaffold129|size369745	blastx	match_part	8579	9535	213	+	.	ID=scaffold129|size369745:hsp:53081:3.12.0.0;Parent=scaffold129|size369745:hit:26415:3.12.0.0;Target=jgi|Fracy1|178949|e_gw1.1.5.1 520 865 +;Gap=M957
scaffold129|size369745	blastx	match_part	9161	10060	236	+	.	ID=scaffold129|size369745:hsp:53082:3.12.0.0;Parent=scaffold129|size369745:hit:26415:3.12.0.0;Target=jgi|Fracy1|178949|e_gw1.1.5.1 307 589 +;Gap=M900
scaffold129|size369745	blastx	match_part	9821	10117	158	+	.	ID=scaffold129|size369745:hsp:53083:3.12.0.0;Parent=scaffold129|size369745:hit:26415:3.12.0.0;Target=jgi|Fracy1|178949|e_gw1.1.5.1 1137 1239 +;Gap=M297
scaffold129|size369745	blastx	protein_match	19962	21403	372	-	.	ID=scaffold129|size369745:hit:26416:3.12.0.0;Name=jgi|Fracy1|235300|fgenesh2_pg.3_%2523_35;score=372
scaffold129|size369745	blastx	match_part	20456	21403	869	-	.	ID=scaffold129|size369745:hsp:53084:3.12.0.0;Parent=scaffold129|size369745:hit:26416:3.12.0.0;Target=jgi|Fracy1|235300|fgenesh2_pg.3_%252523_35 96 426 +;Gap=M948
scaffold129|size369745	blastx	match_part	19962	20339	372	-	.	ID=scaffold129|size369745:hsp:53085:3.12.0.0;Parent=scaffold129|size369745:hit:26416:3.12.0.0;Target=jgi|Fracy1|235300|fgenesh2_pg.3_%252523_35 424 553 +;Gap=M378
scaffold129|size369745	blastx	protein_match	19746	21394	440	-	.	ID=scaffold129|size369745:hit:26417:3.12.0.0;Name=jgi|Thaoce1|80985|rna13398;score=440
scaffold129|size369745	blastx	match_part	20456	21394	1066	-	.	ID=scaffold129|size369745:hsp:53086:3.12.0.0;Parent=scaffold129|size369745:hit:26417:3.12.0.0;Target=jgi|Thaoce1|80985|rna13398 76 381 +;Gap=M939
scaffold129|size369745	blastx	match_part	19746	20339	440	-	.	ID=scaffold129|size369745:hsp:53087:3.12.0.0;Parent=scaffold129|size369745:hit:26417:3.12.0.0;Target=jgi|Thaoce1|80985|rna13398 379 556 +;Gap=M594
scaffold129|size369745	blastx	protein_match	19962	21406	372	-	.	ID=scaffold129|size369745:hit:26418:3.12.0.0;Name=jgi|Fracy1|245198|fgenesh2_pg.15_%2523_35;score=372
scaffold129|size369745	blastx	match_part	20456	21406	871	-	.	ID=scaffold129|size369745:hsp:53088:3.12.0.0;Parent=scaffold129|size369745:hit:26418:3.12.0.0;Target=jgi|Fracy1|245198|fgenesh2_pg.15_%252523_35 97 427 +;Gap=M951
scaffold129|size369745	blastx	match_part	19962	20339	372	-	.	ID=scaffold129|size369745:hsp:53089:3.12.0.0;Parent=scaffold129|size369745:hit:26418:3.12.0.0;Target=jgi|Fracy1|245198|fgenesh2_pg.15_%252523_35 425 554 +;Gap=M378
scaffold129|size369745	blastx	protein_match	19962	21403	372	-	.	ID=scaffold129|size369745:hit:26419:3.12.0.0;Name=jgi|Fracy1|235300|fgenesh2_pg.3_%2523_35;score=372
scaffold129|size369745	blastx	match_part	20456	21403	869	-	.	ID=scaffold129|size369745:hsp:53090:3.12.0.0;Parent=scaffold129|size369745:hit:26419:3.12.0.0;Target=jgi|Fracy1|235300|fgenesh2_pg.3_%252523_35 96 426 +;Gap=M948
scaffold129|size369745	blastx	match_part	19962	20339	372	-	.	ID=scaffold129|size369745:hsp:53091:3.12.0.0;Parent=scaffold129|size369745:hit:26419:3.12.0.0;Target=jgi|Fracy1|235300|fgenesh2_pg.3_%252523_35 424 553 +;Gap=M378
scaffold129|size369745	blastx	protein_match	19962	21406	372	-	.	ID=scaffold129|size369745:hit:26420:3.12.0.0;Name=jgi|Fracy1|245198|fgenesh2_pg.15_%2523_35;score=372
scaffold129|size369745	blastx	match_part	20456	21406	871	-	.	ID=scaffold129|size369745:hsp:53092:3.12.0.0;Parent=scaffold129|size369745:hit:26420:3.12.0.0;Target=jgi|Fracy1|245198|fgenesh2_pg.15_%252523_35 97 427 +;Gap=M951
scaffold129|size369745	blastx	match_part	19962	20339	372	-	.	ID=scaffold129|size369745:hsp:53093:3.12.0.0;Parent=scaffold129|size369745:hit:26420:3.12.0.0;Target=jgi|Fracy1|245198|fgenesh2_pg.15_%252523_35 425 554 +;Gap=M378
scaffold129|size369745	blastx	protein_match	19962	21403	372	-	.	ID=scaffold129|size369745:hit:26421:3.12.0.0;Name=jgi|Fracy1|235300|fgenesh2_pg.3_%2523_35;score=372
scaffold129|size369745	blastx	match_part	20456	21403	869	-	.	ID=scaffold129|size369745:hsp:53094:3.12.0.0;Parent=scaffold129|size369745:hit:26421:3.12.0.0;Target=jgi|Fracy1|235300|fgenesh2_pg.3_%252523_35 96 426 +;Gap=M948
scaffold129|size369745	blastx	match_part	19962	20339	372	-	.	ID=scaffold129|size369745:hsp:53095:3.12.0.0;Parent=scaffold129|size369745:hit:26421:3.12.0.0;Target=jgi|Fracy1|235300|fgenesh2_pg.3_%252523_35 424 553 +;Gap=M378
scaffold129|size369745	blastx	protein_match	19728	21400	369	-	.	ID=scaffold129|size369745:hit:26422:3.12.0.0;Name=jgi|Phatr2|45717|estExt_fgenesh1_pg.C_chr_80004;score=369
scaffold129|size369745	blastx	match_part	20456	21400	819	-	.	ID=scaffold129|size369745:hsp:53096:3.12.0.0;Parent=scaffold129|size369745:hit:26422:3.12.0.0;Target=jgi|Phatr2|45717|estExt_fgenesh1_pg.C_chr_80004 82 385 +;Gap=M945
scaffold129|size369745	blastx	match_part	19728	20339	369	-	.	ID=scaffold129|size369745:hsp:53097:3.12.0.0;Parent=scaffold129|size369745:hit:26422:3.12.0.0;Target=jgi|Phatr2|45717|estExt_fgenesh1_pg.C_chr_80004 383 610 +;Gap=M612
scaffold129|size369745	blastx	protein_match	43101	44128	209	+	.	ID=scaffold129|size369745:hit:26423:3.12.0.0;Name=jgi|Thaoce1|74703|rna9864;score=209
scaffold129|size369745	blastx	match_part	43101	43271	209	+	.	ID=scaffold129|size369745:hsp:53098:3.12.0.0;Parent=scaffold129|size369745:hit:26423:3.12.0.0;Target=jgi|Thaoce1|74703|rna9864 18 74 +;Gap=M171
scaffold129|size369745	blastx	match_part	43652	44128	805	+	.	ID=scaffold129|size369745:hsp:53099:3.12.0.0;Parent=scaffold129|size369745:hit:26423:3.12.0.0;Target=jgi|Thaoce1|74703|rna9864 72 230 +;Gap=M477
scaffold129|size369745	blastx	protein_match	43152	44044	133	+	.	ID=scaffold129|size369745:hit:26424:3.12.0.0;Name=jgi|Thaps3|33199|e_gw1.3.633.1;score=133
scaffold129|size369745	blastx	match_part	43152	43271	133	+	.	ID=scaffold129|size369745:hsp:53100:3.12.0.0;Parent=scaffold129|size369745:hit:26424:3.12.0.0;Target=jgi|Thaps3|33199|e_gw1.3.633.1 8 47 +;Gap=M120
scaffold129|size369745	blastx	match_part	43613	44044	424	+	.	ID=scaffold129|size369745:hsp:53101:3.12.0.0;Parent=scaffold129|size369745:hit:26424:3.12.0.0;Target=jgi|Thaps3|33199|e_gw1.3.633.1 31 175 +;Gap=M432
scaffold129|size369745	blastx	protein_match	43697	44020	240	+	.	ID=scaffold129|size369745:hit:26425:3.12.0.0;Name=jgi|Thaps3|18303|gw1.7.387.1;score=240
scaffold129|size369745	blastx	match_part	43697	44020	240	+	.	ID=scaffold129|size369745:hsp:53102:3.12.0.0;Parent=scaffold129|size369745:hit:26425:3.12.0.0;Target=jgi|Thaps3|18303|gw1.7.387.1 71 181 +;Gap=M324
scaffold129|size369745	blastx	protein_match	43152	44080	196	+	.	ID=scaffold129|size369745:hit:26426:3.12.0.0;Name=jgi|Fracy1|259463|estExt_fgenesh2_pg.C_12082;score=196
scaffold129|size369745	blastx	match_part	43152	43271	196	+	.	ID=scaffold129|size369745:hsp:53103:3.12.0.0;Parent=scaffold129|size369745:hit:26426:3.12.0.0;Target=jgi|Fracy1|259463|estExt_fgenesh2_pg.C_12082 6 45 +;Gap=M120
scaffold129|size369745	blastx	match_part	43652	44080	685	+	.	ID=scaffold129|size369745:hsp:53104:3.12.0.0;Parent=scaffold129|size369745:hit:26426:3.12.0.0;Target=jgi|Fracy1|259463|estExt_fgenesh2_pg.C_12082 43 185 +;Gap=M429
scaffold129|size369745	blastx	protein_match	43640	44128	371	+	.	ID=scaffold129|size369745:hit:26427:3.12.0.0;Name=jgi|Fracy1|171152|estExt_Genewise1.C_90725;score=371
scaffold129|size369745	blastx	match_part	43640	44128	371	+	.	ID=scaffold129|size369745:hsp:53105:3.12.0.0;Parent=scaffold129|size369745:hit:26427:3.12.0.0;Target=jgi|Fracy1|171152|estExt_Genewise1.C_90725 37 217 +;Gap=M489
scaffold129|size369745	blastx	protein_match	43640	44128	371	+	.	ID=scaffold129|size369745:hit:26428:3.12.0.0;Name=jgi|Fracy1|171152|estExt_Genewise1.C_90725;score=371
scaffold129|size369745	blastx	match_part	43640	44128	371	+	.	ID=scaffold129|size369745:hsp:53106:3.12.0.0;Parent=scaffold129|size369745:hit:26428:3.12.0.0;Target=jgi|Fracy1|171152|estExt_Genewise1.C_90725 37 217 +;Gap=M489
scaffold129|size369745	blastx	protein_match	43104	44044	135	+	.	ID=scaffold129|size369745:hit:26429:3.12.0.0;Name=jgi|Thaoce1|85564|rna2051;score=135
scaffold129|size369745	blastx	match_part	43104	43271	135	+	.	ID=scaffold129|size369745:hsp:53107:3.12.0.0;Parent=scaffold129|size369745:hit:26429:3.12.0.0;Target=jgi|Thaoce1|85564|rna2051 132 189 +;Gap=M168
scaffold129|size369745	blastx	match_part	43652	44044	343	+	.	ID=scaffold129|size369745:hsp:53108:3.12.0.0;Parent=scaffold129|size369745:hit:26429:3.12.0.0;Target=jgi|Thaoce1|85564|rna2051 187 322 +;Gap=M393
scaffold129|size369745	blastx	protein_match	43152	44128	129	+	.	ID=scaffold129|size369745:hit:26430:3.12.0.0;Name=jgi|Thaps3|23528|estExt_fgenesh1_pg.C_chr_70491;score=129
scaffold129|size369745	blastx	match_part	43152	43286	129	+	.	ID=scaffold129|size369745:hsp:53109:3.12.0.0;Parent=scaffold129|size369745:hit:26430:3.12.0.0;Target=jgi|Thaps3|23528|estExt_fgenesh1_pg.C_chr_70491 10 54 +;Gap=M135
scaffold129|size369745	blastx	match_part	43652	44128	324	+	.	ID=scaffold129|size369745:hsp:53110:3.12.0.0;Parent=scaffold129|size369745:hit:26430:3.12.0.0;Target=jgi|Thaps3|23528|estExt_fgenesh1_pg.C_chr_70491 47 212 +;Gap=M477
scaffold129|size369745	blastx	protein_match	43706	44056	264	+	.	ID=scaffold129|size369745:hit:26431:3.12.0.0;Name=jgi|Fracy1|214987|estExt_Genewise1Plus.C_760069;score=264
scaffold129|size369745	blastx	match_part	43706	44056	264	+	.	ID=scaffold129|size369745:hsp:53111:3.12.0.0;Parent=scaffold129|size369745:hit:26431:3.12.0.0;Target=jgi|Fracy1|214987|estExt_Genewise1Plus.C_760069 50 163 +;Gap=M351
scaffold129|size369745	blastx	protein_match	43152	44128	183	+	.	ID=scaffold129|size369745:hit:26432:3.12.0.0;Name=jgi|Thaps3|843|fgenesh1_pm.C_chr_22000002;score=183
scaffold129|size369745	blastx	match_part	43152	43289	183	+	.	ID=scaffold129|size369745:hsp:53112:3.12.0.0;Parent=scaffold129|size369745:hit:26432:3.12.0.0;Target=jgi|Thaps3|843|fgenesh1_pm.C_chr_22000002 13 69 +;Gap=M138
scaffold129|size369745	blastx	match_part	43622	44128	471	+	.	ID=scaffold129|size369745:hsp:53113:3.12.0.0;Parent=scaffold129|size369745:hit:26432:3.12.0.0;Target=jgi|Thaps3|843|fgenesh1_pm.C_chr_22000002 39 213 +;Gap=M507
scaffold129|size369745	blastx	protein_match	43152	44128	183	+	.	ID=scaffold129|size369745:hit:26433:3.12.0.0;Name=jgi|Fracy1|212234|estExt_Genewise1Plus.C_230311;score=183
scaffold129|size369745	blastx	match_part	43152	43289	183	+	.	ID=scaffold129|size369745:hsp:53114:3.12.0.0;Parent=scaffold129|size369745:hit:26433:3.12.0.0;Target=jgi|Fracy1|212234|estExt_Genewise1Plus.C_230311 13 69 +;Gap=M138
scaffold129|size369745	blastx	match_part	43622	44128	460	+	.	ID=scaffold129|size369745:hsp:53115:3.12.0.0;Parent=scaffold129|size369745:hit:26433:3.12.0.0;Target=jgi|Fracy1|212234|estExt_Genewise1Plus.C_230311 39 206 +;Gap=M507
scaffold129|size369745	blastx	protein_match	43152	44044	133	+	.	ID=scaffold129|size369745:hit:26434:3.12.0.0;Name=jgi|Thaps3|33126|e_gw1.3.632.1;score=133
scaffold129|size369745	blastx	match_part	43152	43271	133	+	.	ID=scaffold129|size369745:hsp:53116:3.12.0.0;Parent=scaffold129|size369745:hit:26434:3.12.0.0;Target=jgi|Thaps3|33126|e_gw1.3.632.1 8 47 +;Gap=M120
scaffold129|size369745	blastx	match_part	43613	44044	424	+	.	ID=scaffold129|size369745:hsp:53117:3.12.0.0;Parent=scaffold129|size369745:hit:26434:3.12.0.0;Target=jgi|Thaps3|33126|e_gw1.3.632.1 31 175 +;Gap=M432
scaffold129|size369745	blastx	protein_match	43152	44044	132	+	.	ID=scaffold129|size369745:hit:26435:3.12.0.0;Name=jgi|Fracy1|274606|estExt_fgenesh2_pm.C_30178;score=132
scaffold129|size369745	blastx	match_part	43152	43271	132	+	.	ID=scaffold129|size369745:hsp:53118:3.12.0.0;Parent=scaffold129|size369745:hit:26435:3.12.0.0;Target=jgi|Fracy1|274606|estExt_fgenesh2_pm.C_30178 8 47 +;Gap=M120
scaffold129|size369745	blastx	match_part	43616	44044	395	+	.	ID=scaffold129|size369745:hsp:53119:3.12.0.0;Parent=scaffold129|size369745:hit:26435:3.12.0.0;Target=jgi|Fracy1|274606|estExt_fgenesh2_pm.C_30178 32 175 +;Gap=M429
scaffold129|size369745	blastx	protein_match	43724	44128	364	+	.	ID=scaffold129|size369745:hit:26436:3.12.0.0;Name=jgi|Thaoce1|78485|rna489;score=364
scaffold129|size369745	blastx	match_part	43724	44128	364	+	.	ID=scaffold129|size369745:hsp:53120:3.12.0.0;Parent=scaffold129|size369745:hit:26436:3.12.0.0;Target=jgi|Thaoce1|78485|rna489 32 170 +;Gap=M405
scaffold129|size369745	blastx	protein_match	43661	44107	321	+	.	ID=scaffold129|size369745:hit:26437:3.12.0.0;Name=jgi|Thaoce1|74195|rna5081;score=321
scaffold129|size369745	blastx	match_part	43661	44107	321	+	.	ID=scaffold129|size369745:hsp:53121:3.12.0.0;Parent=scaffold129|size369745:hit:26437:3.12.0.0;Target=jgi|Thaoce1|74195|rna5081 51 207 +;Gap=M447
scaffold129|size369745	blastx	protein_match	43667	44032	265	+	.	ID=scaffold129|size369745:hit:26438:3.12.0.0;Name=jgi|Fracy1|224174|fgenesh2_pm.2_%2523_324;score=265
scaffold129|size369745	blastx	match_part	43667	44032	265	+	.	ID=scaffold129|size369745:hsp:53122:3.12.0.0;Parent=scaffold129|size369745:hit:26438:3.12.0.0;Target=jgi|Fracy1|224174|fgenesh2_pm.2_%252523_324 59 181 +;Gap=M366
scaffold129|size369745	blastx	protein_match	43152	44128	150	+	.	ID=scaffold129|size369745:hit:26439:3.12.0.0;Name=jgi|Fracy1|178349|e_gw1.1.1989.1;score=150
scaffold129|size369745	blastx	match_part	43152	43289	150	+	.	ID=scaffold129|size369745:hsp:53123:3.12.0.0;Parent=scaffold129|size369745:hit:26439:3.12.0.0;Target=jgi|Fracy1|178349|e_gw1.1.1989.1 12 68 +;Gap=M138
scaffold129|size369745	blastx	match_part	43652	44128	365	+	.	ID=scaffold129|size369745:hsp:53124:3.12.0.0;Parent=scaffold129|size369745:hit:26439:3.12.0.0;Target=jgi|Fracy1|178349|e_gw1.1.1989.1 49 211 +;Gap=M477
scaffold129|size369745	blastx	protein_match	43152	44071	126	+	.	ID=scaffold129|size369745:hit:26440:3.12.0.0;Name=jgi|Thaoce1|71476|rna9169;score=126
scaffold129|size369745	blastx	match_part	43152	43292	126	+	.	ID=scaffold129|size369745:hsp:53125:3.12.0.0;Parent=scaffold129|size369745:hit:26440:3.12.0.0;Target=jgi|Thaoce1|71476|rna9169 7 53 +;Gap=M141
scaffold129|size369745	blastx	match_part	43652	44071	315	+	.	ID=scaffold129|size369745:hsp:53126:3.12.0.0;Parent=scaffold129|size369745:hit:26440:3.12.0.0;Target=jgi|Thaoce1|71476|rna9169 44 191 +;Gap=M420
scaffold129|size369745	blastx	protein_match	43667	44053	267	+	.	ID=scaffold129|size369745:hit:26441:3.12.0.0;Name=jgi|Thaps3|3582|fgenesh1_pg.C_chr_3000516;score=267
scaffold129|size369745	blastx	match_part	43667	44053	267	+	.	ID=scaffold129|size369745:hsp:53127:3.12.0.0;Parent=scaffold129|size369745:hit:26441:3.12.0.0;Target=jgi|Thaps3|3582|fgenesh1_pg.C_chr_3000516 69 198 +;Gap=M387
scaffold129|size369745	blastx	protein_match	43122	44032	145	+	.	ID=scaffold129|size369745:hit:26442:3.12.0.0;Name=jgi|Thaoce1|103909|rna6040;score=145
scaffold129|size369745	blastx	match_part	43122	43271	145	+	.	ID=scaffold129|size369745:hsp:53128:3.12.0.0;Parent=scaffold129|size369745:hit:26442:3.12.0.0;Target=jgi|Thaoce1|103909|rna6040 1 51 +;Gap=M150
scaffold129|size369745	blastx	match_part	43652	44032	333	+	.	ID=scaffold129|size369745:hsp:53129:3.12.0.0;Parent=scaffold129|size369745:hit:26442:3.12.0.0;Target=jgi|Thaoce1|103909|rna6040 49 183 +;Gap=M381
scaffold129|size369745	blastx	protein_match	43152	44032	149	+	.	ID=scaffold129|size369745:hit:26443:3.12.0.0;Name=jgi|Thaps3|32223|e_gw1.2.603.1;score=149
scaffold129|size369745	blastx	match_part	43152	43271	149	+	.	ID=scaffold129|size369745:hsp:53130:3.12.0.0;Parent=scaffold129|size369745:hit:26443:3.12.0.0;Target=jgi|Thaps3|32223|e_gw1.2.603.1 19 58 +;Gap=M120
scaffold129|size369745	blastx	match_part	43652	44032	330	+	.	ID=scaffold129|size369745:hsp:53131:3.12.0.0;Parent=scaffold129|size369745:hit:26443:3.12.0.0;Target=jgi|Thaps3|32223|e_gw1.2.603.1 56 191 +;Gap=M381
scaffold129|size369745	blastx	protein_match	43667	44032	265	+	.	ID=scaffold129|size369745:hit:26444:3.12.0.0;Name=jgi|Fracy1|224174|fgenesh2_pm.2_%2523_324;score=265
scaffold129|size369745	blastx	match_part	43667	44032	265	+	.	ID=scaffold129|size369745:hsp:53132:3.12.0.0;Parent=scaffold129|size369745:hit:26444:3.12.0.0;Target=jgi|Fracy1|224174|fgenesh2_pm.2_%252523_324 59 181 +;Gap=M366
scaffold129|size369745	blastx	protein_match	43688	44101	250	+	.	ID=scaffold129|size369745:hit:26445:3.12.0.0;Name=jgi|Thaoce1|97297|rna7680;score=250
scaffold129|size369745	blastx	match_part	43688	44101	250	+	.	ID=scaffold129|size369745:hsp:53133:3.12.0.0;Parent=scaffold129|size369745:hit:26445:3.12.0.0;Target=jgi|Thaoce1|97297|rna7680 80 236 +;Gap=M414
scaffold129|size369745	blastx	protein_match	43152	44080	196	+	.	ID=scaffold129|size369745:hit:26446:3.12.0.0;Name=jgi|Fracy1|259463|estExt_fgenesh2_pg.C_12082;score=196
scaffold129|size369745	blastx	match_part	43152	43271	196	+	.	ID=scaffold129|size369745:hsp:53134:3.12.0.0;Parent=scaffold129|size369745:hit:26446:3.12.0.0;Target=jgi|Fracy1|259463|estExt_fgenesh2_pg.C_12082 6 45 +;Gap=M120
scaffold129|size369745	blastx	match_part	43652	44080	685	+	.	ID=scaffold129|size369745:hsp:53135:3.12.0.0;Parent=scaffold129|size369745:hit:26446:3.12.0.0;Target=jgi|Fracy1|259463|estExt_fgenesh2_pg.C_12082 43 185 +;Gap=M429
scaffold129|size369745	blastx	protein_match	43152	44128	150	+	.	ID=scaffold129|size369745:hit:26447:3.12.0.0;Name=jgi|Fracy1|178349|e_gw1.1.1989.1;score=150
scaffold129|size369745	blastx	match_part	43152	43289	150	+	.	ID=scaffold129|size369745:hsp:53136:3.12.0.0;Parent=scaffold129|size369745:hit:26447:3.12.0.0;Target=jgi|Fracy1|178349|e_gw1.1.1989.1 12 68 +;Gap=M138
scaffold129|size369745	blastx	match_part	43652	44128	365	+	.	ID=scaffold129|size369745:hsp:53137:3.12.0.0;Parent=scaffold129|size369745:hit:26447:3.12.0.0;Target=jgi|Fracy1|178349|e_gw1.1.1989.1 49 211 +;Gap=M477
scaffold129|size369745	blastx	protein_match	43152	44089	128	+	.	ID=scaffold129|size369745:hit:26448:3.12.0.0;Name=jgi|Thaoce1|94878|rna31143;score=128
scaffold129|size369745	blastx	match_part	43152	43286	128	+	.	ID=scaffold129|size369745:hsp:53138:3.12.0.0;Parent=scaffold129|size369745:hit:26448:3.12.0.0;Target=jgi|Thaoce1|94878|rna31143 10 54 +;Gap=M135
scaffold129|size369745	blastx	match_part	43652	44089	315	+	.	ID=scaffold129|size369745:hsp:53139:3.12.0.0;Parent=scaffold129|size369745:hit:26448:3.12.0.0;Target=jgi|Thaoce1|94878|rna31143 47 194 +;Gap=M438
scaffold129|size369745	blastx	protein_match	43652	44041	301	+	.	ID=scaffold129|size369745:hit:26449:3.12.0.0;Name=jgi|Fracy1|210636|estExt_Genewise1Plus.C_110450;score=301
scaffold129|size369745	blastx	match_part	43652	44041	301	+	.	ID=scaffold129|size369745:hsp:53140:3.12.0.0;Parent=scaffold129|size369745:hit:26449:3.12.0.0;Target=jgi|Fracy1|210636|estExt_Genewise1Plus.C_110450 57 186 +;Gap=M390
scaffold129|size369745	blastx	protein_match	43667	44032	296	+	.	ID=scaffold129|size369745:hit:26450:3.12.0.0;Name=jgi|Thaps3|261381|thaps1_ua_kg.chr_2000205;score=296
scaffold129|size369745	blastx	match_part	43667	44032	296	+	.	ID=scaffold129|size369745:hsp:53141:3.12.0.0;Parent=scaffold129|size369745:hit:26450:3.12.0.0;Target=jgi|Thaps3|261381|thaps1_ua_kg.chr_2000205 47 168 +;Gap=M366
scaffold129|size369745	blastx	protein_match	43152	44128	201	+	.	ID=scaffold129|size369745:hit:26451:3.12.0.0;Name=jgi|Thaps3|22792|estExt_fgenesh1_pg.C_chr_50571;score=201
scaffold129|size369745	blastx	match_part	43152	43271	201	+	.	ID=scaffold129|size369745:hsp:53142:3.12.0.0;Parent=scaffold129|size369745:hit:26451:3.12.0.0;Target=jgi|Thaps3|22792|estExt_fgenesh1_pg.C_chr_50571 6 45 +;Gap=M120
scaffold129|size369745	blastx	match_part	43652	44128	823	+	.	ID=scaffold129|size369745:hsp:53143:3.12.0.0;Parent=scaffold129|size369745:hit:26451:3.12.0.0;Target=jgi|Thaps3|22792|estExt_fgenesh1_pg.C_chr_50571 43 201 +;Gap=M477
scaffold129|size369745	blastx	protein_match	43152	44128	195	+	.	ID=scaffold129|size369745:hit:26452:3.12.0.0;Name=jgi|Fracy1|168632|estExt_Genewise1.C_50046;score=195
scaffold129|size369745	blastx	match_part	43152	43271	195	+	.	ID=scaffold129|size369745:hsp:53144:3.12.0.0;Parent=scaffold129|size369745:hit:26452:3.12.0.0;Target=jgi|Fracy1|168632|estExt_Genewise1.C_50046 6 45 +;Gap=M120
scaffold129|size369745	blastx	match_part	43652	44128	713	+	.	ID=scaffold129|size369745:hsp:53145:3.12.0.0;Parent=scaffold129|size369745:hit:26452:3.12.0.0;Target=jgi|Fracy1|168632|estExt_Genewise1.C_50046 43 200 +;Gap=M477
scaffold129|size369745	blastx	protein_match	43152	44128	197	+	.	ID=scaffold129|size369745:hit:26453:3.12.0.0;Name=jgi|Phatr2|22713|estExt_gwp_gw1.C_chr_190068;score=197
scaffold129|size369745	blastx	match_part	43152	43271	197	+	.	ID=scaffold129|size369745:hsp:53146:3.12.0.0;Parent=scaffold129|size369745:hit:26453:3.12.0.0;Target=jgi|Phatr2|22713|estExt_gwp_gw1.C_chr_190068 6 45 +;Gap=M120
scaffold129|size369745	blastx	match_part	43652	44128	694	+	.	ID=scaffold129|size369745:hsp:53147:3.12.0.0;Parent=scaffold129|size369745:hit:26453:3.12.0.0;Target=jgi|Phatr2|22713|estExt_gwp_gw1.C_chr_190068 43 203 +;Gap=M477
scaffold129|size369745	blastx	protein_match	43152	44128	183	+	.	ID=scaffold129|size369745:hit:26454:3.12.0.0;Name=jgi|Fracy1|212234|estExt_Genewise1Plus.C_230311;score=183
scaffold129|size369745	blastx	match_part	43152	43289	183	+	.	ID=scaffold129|size369745:hsp:53148:3.12.0.0;Parent=scaffold129|size369745:hit:26454:3.12.0.0;Target=jgi|Fracy1|212234|estExt_Genewise1Plus.C_230311 13 69 +;Gap=M138
scaffold129|size369745	blastx	match_part	43622	44128	460	+	.	ID=scaffold129|size369745:hsp:53149:3.12.0.0;Parent=scaffold129|size369745:hit:26454:3.12.0.0;Target=jgi|Fracy1|212234|estExt_Genewise1Plus.C_230311 39 206 +;Gap=M507
scaffold129|size369745	blastx	protein_match	43152	44044	132	+	.	ID=scaffold129|size369745:hit:26455:3.12.0.0;Name=jgi|Fracy1|274606|estExt_fgenesh2_pm.C_30178;score=132
scaffold129|size369745	blastx	match_part	43152	43271	132	+	.	ID=scaffold129|size369745:hsp:53150:3.12.0.0;Parent=scaffold129|size369745:hit:26455:3.12.0.0;Target=jgi|Fracy1|274606|estExt_fgenesh2_pm.C_30178 8 47 +;Gap=M120
scaffold129|size369745	blastx	match_part	43616	44044	395	+	.	ID=scaffold129|size369745:hsp:53151:3.12.0.0;Parent=scaffold129|size369745:hit:26455:3.12.0.0;Target=jgi|Fracy1|274606|estExt_fgenesh2_pm.C_30178 32 175 +;Gap=M429
scaffold129|size369745	blastx	protein_match	43122	44128	153	+	.	ID=scaffold129|size369745:hit:26456:3.12.0.0;Name=jgi|Phatr2|51810|phatr1_ua_kg.chr_6000034;score=153
scaffold129|size369745	blastx	match_part	43122	43289	153	+	.	ID=scaffold129|size369745:hsp:53152:3.12.0.0;Parent=scaffold129|size369745:hit:26456:3.12.0.0;Target=jgi|Phatr2|51810|phatr1_ua_kg.chr_6000034 1 68 +;Gap=M168
scaffold129|size369745	blastx	match_part	43652	44128	386	+	.	ID=scaffold129|size369745:hsp:53153:3.12.0.0;Parent=scaffold129|size369745:hit:26456:3.12.0.0;Target=jgi|Phatr2|51810|phatr1_ua_kg.chr_6000034 49 213 +;Gap=M477
scaffold129|size369745	blastx	protein_match	43140	44128	118	+	.	ID=scaffold129|size369745:hit:26457:3.12.0.0;Name=jgi|Phatr2|22095|estExt_gwp_gw1.C_chr_150223;score=118
scaffold129|size369745	blastx	match_part	43140	43292	118	+	.	ID=scaffold129|size369745:hsp:53154:3.12.0.0;Parent=scaffold129|size369745:hit:26457:3.12.0.0;Target=jgi|Phatr2|22095|estExt_gwp_gw1.C_chr_150223 1 50 +;Gap=M153
scaffold129|size369745	blastx	match_part	43640	44128	368	+	.	ID=scaffold129|size369745:hsp:53155:3.12.0.0;Parent=scaffold129|size369745:hit:26457:3.12.0.0;Target=jgi|Phatr2|22095|estExt_gwp_gw1.C_chr_150223 37 210 +;Gap=M489
scaffold129|size369745	blastx	protein_match	43152	44083	128	+	.	ID=scaffold129|size369745:hit:26458:3.12.0.0;Name=jgi|Fracy1|174052|estExt_Genewise1.C_270014;score=128
scaffold129|size369745	blastx	match_part	43152	43286	128	+	.	ID=scaffold129|size369745:hsp:53156:3.12.0.0;Parent=scaffold129|size369745:hit:26458:3.12.0.0;Target=jgi|Fracy1|174052|estExt_Genewise1.C_270014 10 54 +;Gap=M135
scaffold129|size369745	blastx	match_part	43652	44083	326	+	.	ID=scaffold129|size369745:hsp:53157:3.12.0.0;Parent=scaffold129|size369745:hit:26458:3.12.0.0;Target=jgi|Fracy1|174052|estExt_Genewise1.C_270014 47 190 +;Gap=M432
scaffold129|size369745	blastx	protein_match	43694	44011	269	+	.	ID=scaffold129|size369745:hit:26459:3.12.0.0;Name=jgi|Thaps3|33578|e_gw1.4.551.1;score=269
scaffold129|size369745	blastx	match_part	43694	44011	269	+	.	ID=scaffold129|size369745:hsp:53158:3.12.0.0;Parent=scaffold129|size369745:hit:26459:3.12.0.0;Target=jgi|Thaps3|33578|e_gw1.4.551.1 65 173 +;Gap=M318
scaffold129|size369745	blastx	protein_match	43667	44032	263	+	.	ID=scaffold129|size369745:hit:26460:3.12.0.0;Name=jgi|Fracy1|143012|gw1.47.70.1;score=263
scaffold129|size369745	blastx	match_part	43667	44032	263	+	.	ID=scaffold129|size369745:hsp:53159:3.12.0.0;Parent=scaffold129|size369745:hit:26460:3.12.0.0;Target=jgi|Fracy1|143012|gw1.47.70.1 48 170 +;Gap=M366
scaffold129|size369745	blastx	protein_match	43667	44032	262	+	.	ID=scaffold129|size369745:hit:26461:3.12.0.0;Name=jgi|Phatr2|21535|estExt_gwp_gw1.C_chr_130094;score=262
scaffold129|size369745	blastx	match_part	43667	44032	262	+	.	ID=scaffold129|size369745:hsp:53160:3.12.0.0;Parent=scaffold129|size369745:hit:26461:3.12.0.0;Target=jgi|Phatr2|21535|estExt_gwp_gw1.C_chr_130094 73 195 +;Gap=M366
scaffold129|size369745	blastx	protein_match	43152	44128	183	+	.	ID=scaffold129|size369745:hit:26462:3.12.0.0;Name=jgi|Fracy1|215736|estExt_Genewise1Plus.C_1380002;score=183
scaffold129|size369745	blastx	match_part	43152	43289	183	+	.	ID=scaffold129|size369745:hsp:53161:3.12.0.0;Parent=scaffold129|size369745:hit:26462:3.12.0.0;Target=jgi|Fracy1|215736|estExt_Genewise1Plus.C_1380002 13 69 +;Gap=M138
scaffold129|size369745	blastx	match_part	43622	44128	460	+	.	ID=scaffold129|size369745:hsp:53162:3.12.0.0;Parent=scaffold129|size369745:hit:26462:3.12.0.0;Target=jgi|Fracy1|215736|estExt_Genewise1Plus.C_1380002 39 206 +;Gap=M507
scaffold129|size369745	blastx	protein_match	43152	44044	132	+	.	ID=scaffold129|size369745:hit:26463:3.12.0.0;Name=jgi|Fracy1|274606|estExt_fgenesh2_pm.C_30178;score=132
scaffold129|size369745	blastx	match_part	43152	43271	132	+	.	ID=scaffold129|size369745:hsp:53163:3.12.0.0;Parent=scaffold129|size369745:hit:26463:3.12.0.0;Target=jgi|Fracy1|274606|estExt_fgenesh2_pm.C_30178 8 47 +;Gap=M120
scaffold129|size369745	blastx	match_part	43616	44044	395	+	.	ID=scaffold129|size369745:hsp:53164:3.12.0.0;Parent=scaffold129|size369745:hit:26463:3.12.0.0;Target=jgi|Fracy1|274606|estExt_fgenesh2_pm.C_30178 32 175 +;Gap=M429
scaffold129|size369745	blastx	protein_match	43640	44128	371	+	.	ID=scaffold129|size369745:hit:26464:3.12.0.0;Name=jgi|Fracy1|171152|estExt_Genewise1.C_90725;score=371
scaffold129|size369745	blastx	match_part	43640	44128	371	+	.	ID=scaffold129|size369745:hsp:53165:3.12.0.0;Parent=scaffold129|size369745:hit:26464:3.12.0.0;Target=jgi|Fracy1|171152|estExt_Genewise1.C_90725 37 217 +;Gap=M489
scaffold129|size369745	blastx	protein_match	43152	44128	129	+	.	ID=scaffold129|size369745:hit:26465:3.12.0.0;Name=jgi|Phatr2|31160|estExt_Genewise1.C_chr_290075;score=129
scaffold129|size369745	blastx	match_part	43152	43286	129	+	.	ID=scaffold129|size369745:hsp:53166:3.12.0.0;Parent=scaffold129|size369745:hit:26465:3.12.0.0;Target=jgi|Phatr2|31160|estExt_Genewise1.C_chr_290075 10 54 +;Gap=M135
scaffold129|size369745	blastx	match_part	43652	44128	335	+	.	ID=scaffold129|size369745:hsp:53167:3.12.0.0;Parent=scaffold129|size369745:hit:26465:3.12.0.0;Target=jgi|Phatr2|31160|estExt_Genewise1.C_chr_290075 47 211 +;Gap=M477
scaffold129|size369745	blastx	protein_match	43152	44083	128	+	.	ID=scaffold129|size369745:hit:26466:3.12.0.0;Name=jgi|Fracy1|174052|estExt_Genewise1.C_270014;score=128
scaffold129|size369745	blastx	match_part	43152	43286	128	+	.	ID=scaffold129|size369745:hsp:53168:3.12.0.0;Parent=scaffold129|size369745:hit:26466:3.12.0.0;Target=jgi|Fracy1|174052|estExt_Genewise1.C_270014 10 54 +;Gap=M135
scaffold129|size369745	blastx	match_part	43652	44083	326	+	.	ID=scaffold129|size369745:hsp:53169:3.12.0.0;Parent=scaffold129|size369745:hit:26466:3.12.0.0;Target=jgi|Fracy1|174052|estExt_Genewise1.C_270014 47 190 +;Gap=M432
scaffold129|size369745	blastx	protein_match	43667	44128	316	+	.	ID=scaffold129|size369745:hit:26467:3.12.0.0;Name=jgi|Phatr2|51511|phatr1_ua_kg.chr_2000024;score=316
scaffold129|size369745	blastx	match_part	43667	44128	316	+	.	ID=scaffold129|size369745:hsp:53170:3.12.0.0;Parent=scaffold129|size369745:hit:26467:3.12.0.0;Target=jgi|Phatr2|51511|phatr1_ua_kg.chr_2000024 55 201 +;Gap=M462
scaffold129|size369745	blastx	protein_match	43667	44056	310	+	.	ID=scaffold129|size369745:hit:26468:3.12.0.0;Name=jgi|Fracy1|212147|estExt_Genewise1Plus.C_230113;score=310
scaffold129|size369745	blastx	match_part	43667	44056	310	+	.	ID=scaffold129|size369745:hsp:53171:3.12.0.0;Parent=scaffold129|size369745:hit:26468:3.12.0.0;Target=jgi|Fracy1|212147|estExt_Genewise1Plus.C_230113 48 174 +;Gap=M390
scaffold129|size369745	blastx	protein_match	43652	44041	301	+	.	ID=scaffold129|size369745:hit:26469:3.12.0.0;Name=jgi|Fracy1|210636|estExt_Genewise1Plus.C_110450;score=301
scaffold129|size369745	blastx	match_part	43652	44041	301	+	.	ID=scaffold129|size369745:hsp:53172:3.12.0.0;Parent=scaffold129|size369745:hit:26469:3.12.0.0;Target=jgi|Fracy1|210636|estExt_Genewise1Plus.C_110450 57 186 +;Gap=M390
scaffold129|size369745	blastx	protein_match	43694	44080	271	+	.	ID=scaffold129|size369745:hit:26470:3.12.0.0;Name=jgi|Thaoce1|87050|rna2624;score=271
scaffold129|size369745	blastx	match_part	43694	44080	271	+	.	ID=scaffold129|size369745:hsp:53173:3.12.0.0;Parent=scaffold129|size369745:hit:26470:3.12.0.0;Target=jgi|Thaoce1|87050|rna2624 65 194 +;Gap=M387
scaffold129|size369745	blastx	protein_match	43667	44032	265	+	.	ID=scaffold129|size369745:hit:26471:3.12.0.0;Name=jgi|Fracy1|224174|fgenesh2_pm.2_%2523_324;score=265
scaffold129|size369745	blastx	match_part	43667	44032	265	+	.	ID=scaffold129|size369745:hsp:53174:3.12.0.0;Parent=scaffold129|size369745:hit:26471:3.12.0.0;Target=jgi|Fracy1|224174|fgenesh2_pm.2_%252523_324 59 181 +;Gap=M366
scaffold129|size369745	blastx	protein_match	43152	44128	183	+	.	ID=scaffold129|size369745:hit:26472:3.12.0.0;Name=jgi|Fracy1|212234|estExt_Genewise1Plus.C_230311;score=183
scaffold129|size369745	blastx	match_part	43152	43289	183	+	.	ID=scaffold129|size369745:hsp:53175:3.12.0.0;Parent=scaffold129|size369745:hit:26472:3.12.0.0;Target=jgi|Fracy1|212234|estExt_Genewise1Plus.C_230311 13 69 +;Gap=M138
scaffold129|size369745	blastx	match_part	43622	44128	460	+	.	ID=scaffold129|size369745:hsp:53176:3.12.0.0;Parent=scaffold129|size369745:hit:26472:3.12.0.0;Target=jgi|Fracy1|212234|estExt_Genewise1Plus.C_230311 39 206 +;Gap=M507
scaffold129|size369745	blastx	protein_match	43152	44128	134	+	.	ID=scaffold129|size369745:hit:26473:3.12.0.0;Name=jgi|Phatr2|30139|estExt_Genewise1.C_chr_210003;score=134
scaffold129|size369745	blastx	match_part	43152	43271	134	+	.	ID=scaffold129|size369745:hsp:53177:3.12.0.0;Parent=scaffold129|size369745:hit:26473:3.12.0.0;Target=jgi|Phatr2|30139|estExt_Genewise1.C_chr_210003 11 50 +;Gap=M120
scaffold129|size369745	blastx	match_part	43616	44128	435	+	.	ID=scaffold129|size369745:hsp:53178:3.12.0.0;Parent=scaffold129|size369745:hit:26473:3.12.0.0;Target=jgi|Phatr2|30139|estExt_Genewise1.C_chr_210003 35 207 +;Gap=M513
scaffold129|size369745	blastx	protein_match	43134	44128	134	+	.	ID=scaffold129|size369745:hit:26474:3.12.0.0;Name=jgi|Thaoce1|92051|rna18958;score=134
scaffold129|size369745	blastx	match_part	43134	43271	134	+	.	ID=scaffold129|size369745:hsp:53179:3.12.0.0;Parent=scaffold129|size369745:hit:26474:3.12.0.0;Target=jgi|Thaoce1|92051|rna18958 1 48 +;Gap=M138
scaffold129|size369745	blastx	match_part	43616	44128	420	+	.	ID=scaffold129|size369745:hsp:53180:3.12.0.0;Parent=scaffold129|size369745:hit:26474:3.12.0.0;Target=jgi|Thaoce1|92051|rna18958 33 206 +;Gap=M513
scaffold129|size369745	blastx	protein_match	43152	44128	150	+	.	ID=scaffold129|size369745:hit:26475:3.12.0.0;Name=jgi|Fracy1|257464|fgenesh2_pg.93_%2523_22;score=150
scaffold129|size369745	blastx	match_part	43152	43289	150	+	.	ID=scaffold129|size369745:hsp:53181:3.12.0.0;Parent=scaffold129|size369745:hit:26475:3.12.0.0;Target=jgi|Fracy1|257464|fgenesh2_pg.93_%252523_22 12 68 +;Gap=M138
scaffold129|size369745	blastx	match_part	43652	44128	365	+	.	ID=scaffold129|size369745:hsp:53182:3.12.0.0;Parent=scaffold129|size369745:hit:26475:3.12.0.0;Target=jgi|Fracy1|257464|fgenesh2_pg.93_%252523_22 49 211 +;Gap=M477
scaffold129|size369745	blastx	protein_match	43152	44128	150	+	.	ID=scaffold129|size369745:hit:26476:3.12.0.0;Name=jgi|Fracy1|178349|e_gw1.1.1989.1;score=150
scaffold129|size369745	blastx	match_part	43152	43289	150	+	.	ID=scaffold129|size369745:hsp:53183:3.12.0.0;Parent=scaffold129|size369745:hit:26476:3.12.0.0;Target=jgi|Fracy1|178349|e_gw1.1.1989.1 12 68 +;Gap=M138
scaffold129|size369745	blastx	match_part	43652	44128	365	+	.	ID=scaffold129|size369745:hsp:53184:3.12.0.0;Parent=scaffold129|size369745:hit:26476:3.12.0.0;Target=jgi|Fracy1|178349|e_gw1.1.1989.1 49 211 +;Gap=M477
scaffold129|size369745	blastx	protein_match	43152	44083	128	+	.	ID=scaffold129|size369745:hit:26477:3.12.0.0;Name=jgi|Fracy1|174052|estExt_Genewise1.C_270014;score=128
scaffold129|size369745	blastx	match_part	43152	43286	128	+	.	ID=scaffold129|size369745:hsp:53185:3.12.0.0;Parent=scaffold129|size369745:hit:26477:3.12.0.0;Target=jgi|Fracy1|174052|estExt_Genewise1.C_270014 10 54 +;Gap=M135
scaffold129|size369745	blastx	match_part	43652	44083	326	+	.	ID=scaffold129|size369745:hsp:53186:3.12.0.0;Parent=scaffold129|size369745:hit:26477:3.12.0.0;Target=jgi|Fracy1|174052|estExt_Genewise1.C_270014 47 190 +;Gap=M432
scaffold129|size369745	blastx	protein_match	43652	44053	310	+	.	ID=scaffold129|size369745:hit:26478:3.12.0.0;Name=jgi|Thaps3|34618|e_gw1.6.512.1;score=310
scaffold129|size369745	blastx	match_part	43652	44053	310	+	.	ID=scaffold129|size369745:hsp:53187:3.12.0.0;Parent=scaffold129|size369745:hit:26478:3.12.0.0;Target=jgi|Thaps3|34618|e_gw1.6.512.1 37 172 +;Gap=M402
scaffold129|size369745	blastx	protein_match	43128	44056	126	+	.	ID=scaffold129|size369745:hit:26479:3.12.0.0;Name=jgi|Thaps3|262559|thaps1_ua_kg.chr_5000198;score=126
scaffold129|size369745	blastx	match_part	43128	43292	126	+	.	ID=scaffold129|size369745:hsp:53188:3.12.0.0;Parent=scaffold129|size369745:hit:26479:3.12.0.0;Target=jgi|Thaps3|262559|thaps1_ua_kg.chr_5000198 1 55 +;Gap=M165
scaffold129|size369745	blastx	match_part	43652	44056	304	+	.	ID=scaffold129|size369745:hsp:53189:3.12.0.0;Parent=scaffold129|size369745:hit:26479:3.12.0.0;Target=jgi|Thaps3|262559|thaps1_ua_kg.chr_5000198 46 181 +;Gap=M405
scaffold129|size369745	blastx	protein_match	43652	44041	300	+	.	ID=scaffold129|size369745:hit:26480:3.12.0.0;Name=jgi|Fracy1|153565|gw1.72.82.1;score=300
scaffold129|size369745	blastx	match_part	43652	44041	300	+	.	ID=scaffold129|size369745:hsp:53190:3.12.0.0;Parent=scaffold129|size369745:hit:26480:3.12.0.0;Target=jgi|Fracy1|153565|gw1.72.82.1 43 172 +;Gap=M390
scaffold129|size369745	blastx	protein_match	43152	44128	195	+	.	ID=scaffold129|size369745:hit:26481:3.12.0.0;Name=jgi|Fracy1|168632|estExt_Genewise1.C_50046;score=195
scaffold129|size369745	blastx	match_part	43152	43271	195	+	.	ID=scaffold129|size369745:hsp:53191:3.12.0.0;Parent=scaffold129|size369745:hit:26481:3.12.0.0;Target=jgi|Fracy1|168632|estExt_Genewise1.C_50046 6 45 +;Gap=M120
scaffold129|size369745	blastx	match_part	43652	44128	713	+	.	ID=scaffold129|size369745:hsp:53192:3.12.0.0;Parent=scaffold129|size369745:hit:26481:3.12.0.0;Target=jgi|Fracy1|168632|estExt_Genewise1.C_50046 43 200 +;Gap=M477
scaffold129|size369745	blastx	protein_match	43152	44080	196	+	.	ID=scaffold129|size369745:hit:26482:3.12.0.0;Name=jgi|Fracy1|259463|estExt_fgenesh2_pg.C_12082;score=196
scaffold129|size369745	blastx	match_part	43152	43271	196	+	.	ID=scaffold129|size369745:hsp:53193:3.12.0.0;Parent=scaffold129|size369745:hit:26482:3.12.0.0;Target=jgi|Fracy1|259463|estExt_fgenesh2_pg.C_12082 6 45 +;Gap=M120
scaffold129|size369745	blastx	match_part	43652	44080	685	+	.	ID=scaffold129|size369745:hsp:53194:3.12.0.0;Parent=scaffold129|size369745:hit:26482:3.12.0.0;Target=jgi|Fracy1|259463|estExt_fgenesh2_pg.C_12082 43 185 +;Gap=M429
scaffold129|size369745	blastx	protein_match	43152	44128	183	+	.	ID=scaffold129|size369745:hit:26483:3.12.0.0;Name=jgi|Phatr2|51727|phatr1_ua_kg.chr_5000011;score=183
scaffold129|size369745	blastx	match_part	43152	43289	183	+	.	ID=scaffold129|size369745:hsp:53195:3.12.0.0;Parent=scaffold129|size369745:hit:26483:3.12.0.0;Target=jgi|Phatr2|51727|phatr1_ua_kg.chr_5000011 13 69 +;Gap=M138
scaffold129|size369745	blastx	match_part	43622	44128	462	+	.	ID=scaffold129|size369745:hsp:53196:3.12.0.0;Parent=scaffold129|size369745:hit:26483:3.12.0.0;Target=jgi|Phatr2|51727|phatr1_ua_kg.chr_5000011 39 208 +;Gap=M507
scaffold129|size369745	blastx	protein_match	43143	44128	130	+	.	ID=scaffold129|size369745:hit:26484:3.12.0.0;Name=jgi|Thaoce1|97672|rna12211;score=130
scaffold129|size369745	blastx	match_part	43143	43271	130	+	.	ID=scaffold129|size369745:hsp:53197:3.12.0.0;Parent=scaffold129|size369745:hit:26484:3.12.0.0;Target=jgi|Thaoce1|97672|rna12211 5 47 +;Gap=M129
scaffold129|size369745	blastx	match_part	43616	44128	419	+	.	ID=scaffold129|size369745:hsp:53198:3.12.0.0;Parent=scaffold129|size369745:hit:26484:3.12.0.0;Target=jgi|Thaoce1|97672|rna12211 32 205 +;Gap=M513
scaffold129|size369745	blastx	protein_match	43640	44044	370	+	.	ID=scaffold129|size369745:hit:26485:3.12.0.0;Name=jgi|Thaps3|18220|gw1.10.194.1;score=370
scaffold129|size369745	blastx	match_part	43640	44044	370	+	.	ID=scaffold129|size369745:hsp:53199:3.12.0.0;Parent=scaffold129|size369745:hit:26485:3.12.0.0;Target=jgi|Thaps3|18220|gw1.10.194.1 37 171 +;Gap=M405
scaffold129|size369745	blastx	protein_match	43667	44056	310	+	.	ID=scaffold129|size369745:hit:26486:3.12.0.0;Name=jgi|Fracy1|212147|estExt_Genewise1Plus.C_230113;score=310
scaffold129|size369745	blastx	match_part	43667	44056	310	+	.	ID=scaffold129|size369745:hsp:53200:3.12.0.0;Parent=scaffold129|size369745:hit:26486:3.12.0.0;Target=jgi|Fracy1|212147|estExt_Genewise1Plus.C_230113 48 174 +;Gap=M390
scaffold129|size369745	blastx	protein_match	43667	44056	310	+	.	ID=scaffold129|size369745:hit:26487:3.12.0.0;Name=jgi|Fracy1|212147|estExt_Genewise1Plus.C_230113;score=310
scaffold129|size369745	blastx	match_part	43667	44056	310	+	.	ID=scaffold129|size369745:hsp:53201:3.12.0.0;Parent=scaffold129|size369745:hit:26487:3.12.0.0;Target=jgi|Fracy1|212147|estExt_Genewise1Plus.C_230113 48 174 +;Gap=M390
scaffold129|size369745	blastx	protein_match	43652	44041	303	+	.	ID=scaffold129|size369745:hit:26488:3.12.0.0;Name=jgi|Thaps3|38672|e_gw1.22.148.1;score=303
scaffold129|size369745	blastx	match_part	43652	44041	303	+	.	ID=scaffold129|size369745:hsp:53202:3.12.0.0;Parent=scaffold129|size369745:hit:26488:3.12.0.0;Target=jgi|Thaps3|38672|e_gw1.22.148.1 43 172 +;Gap=M390
scaffold129|size369745	blastx	protein_match	43652	44041	301	+	.	ID=scaffold129|size369745:hit:26489:3.12.0.0;Name=jgi|Fracy1|210636|estExt_Genewise1Plus.C_110450;score=301
scaffold129|size369745	blastx	match_part	43652	44041	301	+	.	ID=scaffold129|size369745:hsp:53203:3.12.0.0;Parent=scaffold129|size369745:hit:26489:3.12.0.0;Target=jgi|Fracy1|210636|estExt_Genewise1Plus.C_110450 57 186 +;Gap=M390
scaffold129|size369745	blastx	protein_match	51209	53671	393	+	.	ID=scaffold129|size369745:hit:26490:3.12.0.0;Name=jgi|Fracy1|224808|fgenesh2_pm.4_%2523_86;score=393
scaffold129|size369745	blastx	match_part	51209	51646	393	+	.	ID=scaffold129|size369745:hsp:53204:3.12.0.0;Parent=scaffold129|size369745:hit:26490:3.12.0.0;Target=jgi|Fracy1|224808|fgenesh2_pm.4_%252523_86 41 182 +;Gap=M438
scaffold129|size369745	blastx	match_part	51739	52122	290	+	.	ID=scaffold129|size369745:hsp:53205:3.12.0.0;Parent=scaffold129|size369745:hit:26490:3.12.0.0;Target=jgi|Fracy1|224808|fgenesh2_pm.4_%252523_86 183 316 +;Gap=M384
scaffold129|size369745	blastx	match_part	52208	52363	134	+	.	ID=scaffold129|size369745:hsp:53206:3.12.0.0;Parent=scaffold129|size369745:hit:26490:3.12.0.0;Target=jgi|Fracy1|224808|fgenesh2_pm.4_%252523_86 316 356 +;Gap=M156
scaffold129|size369745	blastx	match_part	52567	52887	449	+	.	ID=scaffold129|size369745:hsp:53207:3.12.0.0;Parent=scaffold129|size369745:hit:26490:3.12.0.0;Target=jgi|Fracy1|224808|fgenesh2_pm.4_%252523_86 355 461 +;Gap=M321
scaffold129|size369745	blastx	match_part	52943	53671	923	+	.	ID=scaffold129|size369745:hsp:53208:3.12.0.0;Parent=scaffold129|size369745:hit:26490:3.12.0.0;Target=jgi|Fracy1|224808|fgenesh2_pm.4_%252523_86 451 696 +;Gap=M729
scaffold129|size369745	blastx	protein_match	51218	53653	354	+	.	ID=scaffold129|size369745:hit:26491:3.12.0.0;Name=jgi|Thaoce1|76344|rna4087;score=354
scaffold129|size369745	blastx	match_part	51218	51646	354	+	.	ID=scaffold129|size369745:hsp:53209:3.12.0.0;Parent=scaffold129|size369745:hit:26491:3.12.0.0;Target=jgi|Thaoce1|76344|rna4087 46 194 +;Gap=M429
scaffold129|size369745	blastx	match_part	51739	52122	300	+	.	ID=scaffold129|size369745:hsp:53210:3.12.0.0;Parent=scaffold129|size369745:hit:26491:3.12.0.0;Target=jgi|Thaoce1|76344|rna4087 195 335 +;Gap=M384
scaffold129|size369745	blastx	match_part	52208	52363	139	+	.	ID=scaffold129|size369745:hsp:53211:3.12.0.0;Parent=scaffold129|size369745:hit:26491:3.12.0.0;Target=jgi|Thaoce1|76344|rna4087 335 375 +;Gap=M156
scaffold129|size369745	blastx	match_part	52567	52905	410	+	.	ID=scaffold129|size369745:hsp:53212:3.12.0.0;Parent=scaffold129|size369745:hit:26491:3.12.0.0;Target=jgi|Thaoce1|76344|rna4087 374 502 +;Gap=M339
scaffold129|size369745	blastx	match_part	52979	53653	823	+	.	ID=scaffold129|size369745:hsp:53213:3.12.0.0;Parent=scaffold129|size369745:hit:26491:3.12.0.0;Target=jgi|Thaoce1|76344|rna4087 495 720 +;Gap=M675
scaffold129|size369745	blastx	protein_match	51742	52821	315	+	.	ID=scaffold129|size369745:hit:26492:3.12.0.0;Name=jgi|Fracy1|254980|fgenesh2_pg.61_%2523_31;score=315
scaffold129|size369745	blastx	match_part	51742	52122	315	+	.	ID=scaffold129|size369745:hsp:53214:3.12.0.0;Parent=scaffold129|size369745:hit:26492:3.12.0.0;Target=jgi|Fracy1|254980|fgenesh2_pg.61_%252523_31 92 222 +;Gap=M381
scaffold129|size369745	blastx	match_part	52205	52360	119	+	.	ID=scaffold129|size369745:hsp:53215:3.12.0.0;Parent=scaffold129|size369745:hit:26492:3.12.0.0;Target=jgi|Fracy1|254980|fgenesh2_pg.61_%252523_31 221 261 +;Gap=M156
scaffold129|size369745	blastx	match_part	52567	52821	383	+	.	ID=scaffold129|size369745:hsp:53216:3.12.0.0;Parent=scaffold129|size369745:hit:26492:3.12.0.0;Target=jgi|Fracy1|254980|fgenesh2_pg.61_%252523_31 261 345 +;Gap=M255
scaffold129|size369745	blastx	protein_match	51209	53671	393	+	.	ID=scaffold129|size369745:hit:26493:3.12.0.0;Name=jgi|Fracy1|224808|fgenesh2_pm.4_%2523_86;score=393
scaffold129|size369745	blastx	match_part	51209	51646	393	+	.	ID=scaffold129|size369745:hsp:53217:3.12.0.0;Parent=scaffold129|size369745:hit:26493:3.12.0.0;Target=jgi|Fracy1|224808|fgenesh2_pm.4_%252523_86 41 182 +;Gap=M438
scaffold129|size369745	blastx	match_part	51739	52122	290	+	.	ID=scaffold129|size369745:hsp:53218:3.12.0.0;Parent=scaffold129|size369745:hit:26493:3.12.0.0;Target=jgi|Fracy1|224808|fgenesh2_pm.4_%252523_86 183 316 +;Gap=M384
scaffold129|size369745	blastx	match_part	52208	52363	134	+	.	ID=scaffold129|size369745:hsp:53219:3.12.0.0;Parent=scaffold129|size369745:hit:26493:3.12.0.0;Target=jgi|Fracy1|224808|fgenesh2_pm.4_%252523_86 316 356 +;Gap=M156
scaffold129|size369745	blastx	match_part	52567	52887	449	+	.	ID=scaffold129|size369745:hsp:53220:3.12.0.0;Parent=scaffold129|size369745:hit:26493:3.12.0.0;Target=jgi|Fracy1|224808|fgenesh2_pm.4_%252523_86 355 461 +;Gap=M321
scaffold129|size369745	blastx	match_part	52943	53671	923	+	.	ID=scaffold129|size369745:hsp:53221:3.12.0.0;Parent=scaffold129|size369745:hit:26493:3.12.0.0;Target=jgi|Fracy1|224808|fgenesh2_pm.4_%252523_86 451 696 +;Gap=M729
scaffold129|size369745	blastx	protein_match	51230	53671	371	+	.	ID=scaffold129|size369745:hit:26494:3.12.0.0;Name=jgi|Fracy1|239808|fgenesh2_pg.7_%2523_146;score=371
scaffold129|size369745	blastx	match_part	51230	51646	371	+	.	ID=scaffold129|size369745:hsp:53222:3.12.0.0;Parent=scaffold129|size369745:hit:26494:3.12.0.0;Target=jgi|Fracy1|239808|fgenesh2_pg.7_%252523_146 6 138 +;Gap=M417
scaffold129|size369745	blastx	match_part	51739	52122	318	+	.	ID=scaffold129|size369745:hsp:53223:3.12.0.0;Parent=scaffold129|size369745:hit:26494:3.12.0.0;Target=jgi|Fracy1|239808|fgenesh2_pg.7_%252523_146 139 270 +;Gap=M384
scaffold129|size369745	blastx	match_part	52208	52363	120	+	.	ID=scaffold129|size369745:hsp:53224:3.12.0.0;Parent=scaffold129|size369745:hit:26494:3.12.0.0;Target=jgi|Fracy1|239808|fgenesh2_pg.7_%252523_146 270 310 +;Gap=M156
scaffold129|size369745	blastx	match_part	52567	52887	479	+	.	ID=scaffold129|size369745:hsp:53225:3.12.0.0;Parent=scaffold129|size369745:hit:26494:3.12.0.0;Target=jgi|Fracy1|239808|fgenesh2_pg.7_%252523_146 309 415 +;Gap=M321
scaffold129|size369745	blastx	match_part	52943	53671	919	+	.	ID=scaffold129|size369745:hsp:53226:3.12.0.0;Parent=scaffold129|size369745:hit:26494:3.12.0.0;Target=jgi|Fracy1|239808|fgenesh2_pg.7_%252523_146 405 651 +;Gap=M729
scaffold129|size369745	blastx	protein_match	51230	53674	439	+	.	ID=scaffold129|size369745:hit:26495:3.12.0.0;Name=jgi|Phatr2|22974|estExt_gwp_gw1.C_chr_200152;score=439
scaffold129|size369745	blastx	match_part	51230	51646	439	+	.	ID=scaffold129|size369745:hsp:53227:3.12.0.0;Parent=scaffold129|size369745:hit:26495:3.12.0.0;Target=jgi|Phatr2|22974|estExt_gwp_gw1.C_chr_200152 21 159 +;Gap=M417
scaffold129|size369745	blastx	match_part	51739	52122	316	+	.	ID=scaffold129|size369745:hsp:53228:3.12.0.0;Parent=scaffold129|size369745:hit:26495:3.12.0.0;Target=jgi|Phatr2|22974|estExt_gwp_gw1.C_chr_200152 160 290 +;Gap=M384
scaffold129|size369745	blastx	match_part	52208	52363	132	+	.	ID=scaffold129|size369745:hsp:53229:3.12.0.0;Parent=scaffold129|size369745:hit:26495:3.12.0.0;Target=jgi|Phatr2|22974|estExt_gwp_gw1.C_chr_200152 290 330 +;Gap=M156
scaffold129|size369745	blastx	match_part	52567	52887	468	+	.	ID=scaffold129|size369745:hsp:53230:3.12.0.0;Parent=scaffold129|size369745:hit:26495:3.12.0.0;Target=jgi|Phatr2|22974|estExt_gwp_gw1.C_chr_200152 329 435 +;Gap=M321
scaffold129|size369745	blastx	match_part	52943	53674	854	+	.	ID=scaffold129|size369745:hsp:53231:3.12.0.0;Parent=scaffold129|size369745:hit:26495:3.12.0.0;Target=jgi|Phatr2|22974|estExt_gwp_gw1.C_chr_200152 425 672 +;Gap=M732
scaffold129|size369745	blastx	protein_match	51209	53671	393	+	.	ID=scaffold129|size369745:hit:26496:3.12.0.0;Name=jgi|Fracy1|224808|fgenesh2_pm.4_%2523_86;score=393
scaffold129|size369745	blastx	match_part	51209	51646	393	+	.	ID=scaffold129|size369745:hsp:53232:3.12.0.0;Parent=scaffold129|size369745:hit:26496:3.12.0.0;Target=jgi|Fracy1|224808|fgenesh2_pm.4_%252523_86 41 182 +;Gap=M438
scaffold129|size369745	blastx	match_part	51739	52122	290	+	.	ID=scaffold129|size369745:hsp:53233:3.12.0.0;Parent=scaffold129|size369745:hit:26496:3.12.0.0;Target=jgi|Fracy1|224808|fgenesh2_pm.4_%252523_86 183 316 +;Gap=M384
scaffold129|size369745	blastx	match_part	52208	52363	134	+	.	ID=scaffold129|size369745:hsp:53234:3.12.0.0;Parent=scaffold129|size369745:hit:26496:3.12.0.0;Target=jgi|Fracy1|224808|fgenesh2_pm.4_%252523_86 316 356 +;Gap=M156
scaffold129|size369745	blastx	match_part	52567	52887	449	+	.	ID=scaffold129|size369745:hsp:53235:3.12.0.0;Parent=scaffold129|size369745:hit:26496:3.12.0.0;Target=jgi|Fracy1|224808|fgenesh2_pm.4_%252523_86 355 461 +;Gap=M321
scaffold129|size369745	blastx	match_part	52943	53671	923	+	.	ID=scaffold129|size369745:hsp:53236:3.12.0.0;Parent=scaffold129|size369745:hit:26496:3.12.0.0;Target=jgi|Fracy1|224808|fgenesh2_pm.4_%252523_86 451 696 +;Gap=M729
scaffold129|size369745	blastx	protein_match	53306	53653	392	+	.	ID=scaffold129|size369745:hit:26497:3.12.0.0;Name=jgi|Thaoce1|103398|rna10347;score=392
scaffold129|size369745	blastx	match_part	53306	53653	392	+	.	ID=scaffold129|size369745:hsp:53237:3.12.0.0;Parent=scaffold129|size369745:hit:26497:3.12.0.0;Target=jgi|Thaoce1|103398|rna10347 9 125 +;Gap=M348
scaffold129|size369745	blastx	protein_match	51742	52821	315	+	.	ID=scaffold129|size369745:hit:26498:3.12.0.0;Name=jgi|Fracy1|254980|fgenesh2_pg.61_%2523_31;score=315
scaffold129|size369745	blastx	match_part	51742	52122	315	+	.	ID=scaffold129|size369745:hsp:53238:3.12.0.0;Parent=scaffold129|size369745:hit:26498:3.12.0.0;Target=jgi|Fracy1|254980|fgenesh2_pg.61_%252523_31 92 222 +;Gap=M381
scaffold129|size369745	blastx	match_part	52205	52360	119	+	.	ID=scaffold129|size369745:hsp:53239:3.12.0.0;Parent=scaffold129|size369745:hit:26498:3.12.0.0;Target=jgi|Fracy1|254980|fgenesh2_pg.61_%252523_31 221 261 +;Gap=M156
scaffold129|size369745	blastx	match_part	52567	52821	383	+	.	ID=scaffold129|size369745:hsp:53240:3.12.0.0;Parent=scaffold129|size369745:hit:26498:3.12.0.0;Target=jgi|Fracy1|254980|fgenesh2_pg.61_%252523_31 261 345 +;Gap=M255
scaffold129|size369745	blastx	protein_match	51230	53677	465	+	.	ID=scaffold129|size369745:hit:26499:3.12.0.0;Name=jgi|Thaoce1|82567|rna5312;score=465
scaffold129|size369745	blastx	match_part	51230	51646	465	+	.	ID=scaffold129|size369745:hsp:53241:3.12.0.0;Parent=scaffold129|size369745:hit:26499:3.12.0.0;Target=jgi|Thaoce1|82567|rna5312 7 133 +;Gap=M417
scaffold129|size369745	blastx	match_part	51739	52122	589	+	.	ID=scaffold129|size369745:hsp:53242:3.12.0.0;Parent=scaffold129|size369745:hit:26499:3.12.0.0;Target=jgi|Thaoce1|82567|rna5312 134 261 +;Gap=M384
scaffold129|size369745	blastx	match_part	52208	52363	209	+	.	ID=scaffold129|size369745:hsp:53243:3.12.0.0;Parent=scaffold129|size369745:hit:26499:3.12.0.0;Target=jgi|Thaoce1|82567|rna5312 261 310 +;Gap=M156
scaffold129|size369745	blastx	match_part	52567	52887	556	+	.	ID=scaffold129|size369745:hsp:53244:3.12.0.0;Parent=scaffold129|size369745:hit:26499:3.12.0.0;Target=jgi|Thaoce1|82567|rna5312 309 415 +;Gap=M321
scaffold129|size369745	blastx	match_part	52964	53677	1113	+	.	ID=scaffold129|size369745:hsp:53245:3.12.0.0;Parent=scaffold129|size369745:hit:26499:3.12.0.0;Target=jgi|Thaoce1|82567|rna5312 412 649 +;Gap=M714
scaffold129|size369745	blastx	protein_match	51266	53677	576	+	.	ID=scaffold129|size369745:hit:26500:3.12.0.0;Name=jgi|Thaps3|34187|e_gw1.5.81.1;score=576
scaffold129|size369745	blastx	match_part	51266	51646	576	+	.	ID=scaffold129|size369745:hsp:53246:3.12.0.0;Parent=scaffold129|size369745:hit:26500:3.12.0.0;Target=jgi|Thaps3|34187|e_gw1.5.81.1 1 127 +;Gap=M381
scaffold129|size369745	blastx	match_part	51727	52122	598	+	.	ID=scaffold129|size369745:hsp:53247:3.12.0.0;Parent=scaffold129|size369745:hit:26500:3.12.0.0;Target=jgi|Thaps3|34187|e_gw1.5.81.1 124 255 +;Gap=M396
scaffold129|size369745	blastx	match_part	52208	52360	266	+	.	ID=scaffold129|size369745:hsp:53248:3.12.0.0;Parent=scaffold129|size369745:hit:26500:3.12.0.0;Target=jgi|Thaps3|34187|e_gw1.5.81.1 255 305 +;Gap=M153
scaffold129|size369745	blastx	match_part	52567	52887	575	+	.	ID=scaffold129|size369745:hsp:53249:3.12.0.0;Parent=scaffold129|size369745:hit:26500:3.12.0.0;Target=jgi|Thaps3|34187|e_gw1.5.81.1 305 411 +;Gap=M321
scaffold129|size369745	blastx	match_part	52937	53677	1097	+	.	ID=scaffold129|size369745:hsp:53250:3.12.0.0;Parent=scaffold129|size369745:hit:26500:3.12.0.0;Target=jgi|Thaps3|34187|e_gw1.5.81.1 399 645 +;Gap=M741
scaffold129|size369745	blastx	protein_match	51266	53653	324	+	.	ID=scaffold129|size369745:hit:26501:3.12.0.0;Name=jgi|Thaps3|33454|e_gw1.4.93.1;score=324
scaffold129|size369745	blastx	match_part	51266	51646	324	+	.	ID=scaffold129|size369745:hsp:53251:3.12.0.0;Parent=scaffold129|size369745:hit:26501:3.12.0.0;Target=jgi|Thaps3|33454|e_gw1.4.93.1 23 154 +;Gap=M381
scaffold129|size369745	blastx	match_part	51739	52122	317	+	.	ID=scaffold129|size369745:hsp:53252:3.12.0.0;Parent=scaffold129|size369745:hit:26501:3.12.0.0;Target=jgi|Thaps3|33454|e_gw1.4.93.1 155 295 +;Gap=M384
scaffold129|size369745	blastx	match_part	52208	52363	138	+	.	ID=scaffold129|size369745:hsp:53253:3.12.0.0;Parent=scaffold129|size369745:hit:26501:3.12.0.0;Target=jgi|Thaps3|33454|e_gw1.4.93.1 295 335 +;Gap=M156
scaffold129|size369745	blastx	match_part	52567	52887	467	+	.	ID=scaffold129|size369745:hsp:53254:3.12.0.0;Parent=scaffold129|size369745:hit:26501:3.12.0.0;Target=jgi|Thaps3|33454|e_gw1.4.93.1 334 440 +;Gap=M321
scaffold129|size369745	blastx	match_part	52943	53653	884	+	.	ID=scaffold129|size369745:hsp:53255:3.12.0.0;Parent=scaffold129|size369745:hit:26501:3.12.0.0;Target=jgi|Thaps3|33454|e_gw1.4.93.1 430 667 +;Gap=M711
scaffold129|size369745	blastx	protein_match	51179	53671	390	+	.	ID=scaffold129|size369745:hit:26502:3.12.0.0;Name=jgi|Fracy1|227019|fgenesh2_pm.10_%2523_3;score=390
scaffold129|size369745	blastx	match_part	51179	51646	390	+	.	ID=scaffold129|size369745:hsp:53256:3.12.0.0;Parent=scaffold129|size369745:hit:26502:3.12.0.0;Target=jgi|Fracy1|227019|fgenesh2_pm.10_%252523_3 29 180 +;Gap=M468
scaffold129|size369745	blastx	match_part	51739	52122	290	+	.	ID=scaffold129|size369745:hsp:53257:3.12.0.0;Parent=scaffold129|size369745:hit:26502:3.12.0.0;Target=jgi|Fracy1|227019|fgenesh2_pm.10_%252523_3 181 314 +;Gap=M384
scaffold129|size369745	blastx	match_part	52208	52363	134	+	.	ID=scaffold129|size369745:hsp:53258:3.12.0.0;Parent=scaffold129|size369745:hit:26502:3.12.0.0;Target=jgi|Fracy1|227019|fgenesh2_pm.10_%252523_3 314 354 +;Gap=M156
scaffold129|size369745	blastx	match_part	52567	52887	449	+	.	ID=scaffold129|size369745:hsp:53259:3.12.0.0;Parent=scaffold129|size369745:hit:26502:3.12.0.0;Target=jgi|Fracy1|227019|fgenesh2_pm.10_%252523_3 353 459 +;Gap=M321
scaffold129|size369745	blastx	match_part	52943	53671	923	+	.	ID=scaffold129|size369745:hsp:53260:3.12.0.0;Parent=scaffold129|size369745:hit:26502:3.12.0.0;Target=jgi|Fracy1|227019|fgenesh2_pm.10_%252523_3 449 694 +;Gap=M729
scaffold129|size369745	blastx	protein_match	51230	53671	371	+	.	ID=scaffold129|size369745:hit:26503:3.12.0.0;Name=jgi|Fracy1|239808|fgenesh2_pg.7_%2523_146;score=371
scaffold129|size369745	blastx	match_part	51230	51646	371	+	.	ID=scaffold129|size369745:hsp:53261:3.12.0.0;Parent=scaffold129|size369745:hit:26503:3.12.0.0;Target=jgi|Fracy1|239808|fgenesh2_pg.7_%252523_146 6 138 +;Gap=M417
scaffold129|size369745	blastx	match_part	51739	52122	318	+	.	ID=scaffold129|size369745:hsp:53262:3.12.0.0;Parent=scaffold129|size369745:hit:26503:3.12.0.0;Target=jgi|Fracy1|239808|fgenesh2_pg.7_%252523_146 139 270 +;Gap=M384
scaffold129|size369745	blastx	match_part	52208	52363	120	+	.	ID=scaffold129|size369745:hsp:53263:3.12.0.0;Parent=scaffold129|size369745:hit:26503:3.12.0.0;Target=jgi|Fracy1|239808|fgenesh2_pg.7_%252523_146 270 310 +;Gap=M156
scaffold129|size369745	blastx	match_part	52567	52887	479	+	.	ID=scaffold129|size369745:hsp:53264:3.12.0.0;Parent=scaffold129|size369745:hit:26503:3.12.0.0;Target=jgi|Fracy1|239808|fgenesh2_pg.7_%252523_146 309 415 +;Gap=M321
scaffold129|size369745	blastx	match_part	52943	53671	919	+	.	ID=scaffold129|size369745:hsp:53265:3.12.0.0;Parent=scaffold129|size369745:hit:26503:3.12.0.0;Target=jgi|Fracy1|239808|fgenesh2_pg.7_%252523_146 405 651 +;Gap=M729
scaffold129|size369745	blastx	protein_match	51230	53671	371	+	.	ID=scaffold129|size369745:hit:26504:3.12.0.0;Name=jgi|Fracy1|239808|fgenesh2_pg.7_%2523_146;score=371
scaffold129|size369745	blastx	match_part	51230	51646	371	+	.	ID=scaffold129|size369745:hsp:53266:3.12.0.0;Parent=scaffold129|size369745:hit:26504:3.12.0.0;Target=jgi|Fracy1|239808|fgenesh2_pg.7_%252523_146 6 138 +;Gap=M417
scaffold129|size369745	blastx	match_part	51739	52122	318	+	.	ID=scaffold129|size369745:hsp:53267:3.12.0.0;Parent=scaffold129|size369745:hit:26504:3.12.0.0;Target=jgi|Fracy1|239808|fgenesh2_pg.7_%252523_146 139 270 +;Gap=M384
scaffold129|size369745	blastx	match_part	52208	52363	120	+	.	ID=scaffold129|size369745:hsp:53268:3.12.0.0;Parent=scaffold129|size369745:hit:26504:3.12.0.0;Target=jgi|Fracy1|239808|fgenesh2_pg.7_%252523_146 270 310 +;Gap=M156
scaffold129|size369745	blastx	match_part	52567	52887	479	+	.	ID=scaffold129|size369745:hsp:53269:3.12.0.0;Parent=scaffold129|size369745:hit:26504:3.12.0.0;Target=jgi|Fracy1|239808|fgenesh2_pg.7_%252523_146 309 415 +;Gap=M321
scaffold129|size369745	blastx	match_part	52943	53671	919	+	.	ID=scaffold129|size369745:hsp:53270:3.12.0.0;Parent=scaffold129|size369745:hit:26504:3.12.0.0;Target=jgi|Fracy1|239808|fgenesh2_pg.7_%252523_146 405 651 +;Gap=M729
scaffold129|size369745	blastx	protein_match	51742	52821	315	+	.	ID=scaffold129|size369745:hit:26505:3.12.0.0;Name=jgi|Fracy1|254980|fgenesh2_pg.61_%2523_31;score=315
scaffold129|size369745	blastx	match_part	51742	52122	315	+	.	ID=scaffold129|size369745:hsp:53271:3.12.0.0;Parent=scaffold129|size369745:hit:26505:3.12.0.0;Target=jgi|Fracy1|254980|fgenesh2_pg.61_%252523_31 92 222 +;Gap=M381
scaffold129|size369745	blastx	match_part	52205	52360	119	+	.	ID=scaffold129|size369745:hsp:53272:3.12.0.0;Parent=scaffold129|size369745:hit:26505:3.12.0.0;Target=jgi|Fracy1|254980|fgenesh2_pg.61_%252523_31 221 261 +;Gap=M156
scaffold129|size369745	blastx	match_part	52567	52821	383	+	.	ID=scaffold129|size369745:hsp:53273:3.12.0.0;Parent=scaffold129|size369745:hit:26505:3.12.0.0;Target=jgi|Fracy1|254980|fgenesh2_pg.61_%252523_31 261 345 +;Gap=M255
scaffold129|size369745	blastx	protein_match	54079	54769	242	-	.	ID=scaffold129|size369745:hit:26506:3.12.0.0;Name=jgi|Thaps3|22795|estExt_fgenesh1_pg.C_chr_50575;score=242
scaffold129|size369745	blastx	match_part	54365	54769	156	-	.	ID=scaffold129|size369745:hsp:53274:3.12.0.0;Parent=scaffold129|size369745:hit:26506:3.12.0.0;Target=jgi|Thaps3|22795|estExt_fgenesh1_pg.C_chr_50575 6 150 +;Gap=M405
scaffold129|size369745	blastx	match_part	54079	54357	242	-	.	ID=scaffold129|size369745:hsp:53275:3.12.0.0;Parent=scaffold129|size369745:hit:26506:3.12.0.0;Target=jgi|Thaps3|22795|estExt_fgenesh1_pg.C_chr_50575 109 200 +;Gap=M279
scaffold129|size369745	blastx	protein_match	73756	73899	215	+	.	ID=scaffold129|size369745:hit:26507:3.12.0.0;Name=jgi|Thaps3|42169|estExt_gwp_gw1.C_chr_130013;score=215
scaffold129|size369745	blastx	match_part	73756	73899	215	+	.	ID=scaffold129|size369745:hsp:53276:3.12.0.0;Parent=scaffold129|size369745:hit:26507:3.12.0.0;Target=jgi|Thaps3|42169|estExt_gwp_gw1.C_chr_130013 16 63 +;Gap=M144
scaffold129|size369745	blastx	protein_match	73756	73890	183	+	.	ID=scaffold129|size369745:hit:26508:3.12.0.0;Name=jgi|Phatr2|9197|e_gw1.1.1009.1;score=183
scaffold129|size369745	blastx	match_part	73756	73890	183	+	.	ID=scaffold129|size369745:hsp:53277:3.12.0.0;Parent=scaffold129|size369745:hit:26508:3.12.0.0;Target=jgi|Phatr2|9197|e_gw1.1.1009.1 16 60 +;Gap=M135
scaffold129|size369745	protein2genome	protein_match	5674	7749	2375	+	.	ID=scaffold129|size369745:hit:26509:3.12.0.0;Name=jgi|Thaps3|12982|gw1.4.77.1;score=2375
scaffold129|size369745	protein2genome	match_part	5674	6777	2375	+	.	ID=scaffold129|size369745:hsp:53278:3.12.0.0;Parent=scaffold129|size369745:hit:26509:3.12.0.0;Target=jgi|Thaps3|12982|gw1.4.77.1 1 368 +;Gap=M1104
scaffold129|size369745	protein2genome	match_part	6863	7148	2375	+	.	ID=scaffold129|size369745:hsp:53279:3.12.0.0;Parent=scaffold129|size369745:hit:26509:3.12.0.0;Target=jgi|Thaps3|12982|gw1.4.77.1 369 463 +;Gap=M286
scaffold129|size369745	protein2genome	match_part	7239	7474	2375	+	.	ID=scaffold129|size369745:hsp:53280:3.12.0.0;Parent=scaffold129|size369745:hit:26509:3.12.0.0;Target=jgi|Thaps3|12982|gw1.4.77.1 464 542 +;Gap=M236
scaffold129|size369745	protein2genome	match_part	7517	7574	2375	+	.	ID=scaffold129|size369745:hsp:53281:3.12.0.0;Parent=scaffold129|size369745:hit:26509:3.12.0.0;Target=jgi|Thaps3|12982|gw1.4.77.1 543 561 +;Gap=M58
scaffold129|size369745	protein2genome	match_part	7667	7749	2375	+	.	ID=scaffold129|size369745:hsp:53282:3.12.0.0;Parent=scaffold129|size369745:hit:26509:3.12.0.0;Target=jgi|Thaps3|12982|gw1.4.77.1 562 589 +;Gap=M83
scaffold129|size369745	protein2genome	protein_match	18839	19408	743	+	.	ID=scaffold129|size369745:hit:26510:3.12.0.0;Name=jgi|Fracy1|166627|estExt_Genewise1.C_11513;score=743
scaffold129|size369745	protein2genome	match_part	18839	19408	743	+	.	ID=scaffold129|size369745:hsp:53283:3.12.0.0;Parent=scaffold129|size369745:hit:26510:3.12.0.0;Target=jgi|Fracy1|166627|estExt_Genewise1.C_11513 1 189 +;Gap=M570
scaffold129|size369745	protein2genome	protein_match	4224	8103	2955	+	.	ID=scaffold129|size369745:hit:26511:3.12.0.0;Name=jgi|Phatr2|23838|estExt_gwp_gw1.C_chr_270101;score=2955
scaffold129|size369745	protein2genome	match_part	4224	4323	2955	+	.	ID=scaffold129|size369745:hsp:53284:3.12.0.0;Parent=scaffold129|size369745:hit:26511:3.12.0.0;Target=jgi|Phatr2|23838|estExt_gwp_gw1.C_chr_270101 283 315 +;Gap=M100
scaffold129|size369745	protein2genome	match_part	4418	4717	2955	+	.	ID=scaffold129|size369745:hsp:53285:3.12.0.0;Parent=scaffold129|size369745:hit:26511:3.12.0.0;Target=jgi|Phatr2|23838|estExt_gwp_gw1.C_chr_270101 316 415 +;Gap=M300
scaffold129|size369745	protein2genome	match_part	4783	4945	2955	+	.	ID=scaffold129|size369745:hsp:53286:3.12.0.0;Parent=scaffold129|size369745:hit:26511:3.12.0.0;Target=jgi|Phatr2|23838|estExt_gwp_gw1.C_chr_270101 416 469 +;Gap=M163
scaffold129|size369745	protein2genome	match_part	5025	6015	2955	+	.	ID=scaffold129|size369745:hsp:53287:3.12.0.0;Parent=scaffold129|size369745:hit:26511:3.12.0.0;Target=jgi|Phatr2|23838|estExt_gwp_gw1.C_chr_270101 470 798 +;Gap=M991
scaffold129|size369745	protein2genome	match_part	6088	6624	2955	+	.	ID=scaffold129|size369745:hsp:53288:3.12.0.0;Parent=scaffold129|size369745:hit:26511:3.12.0.0;Target=jgi|Phatr2|23838|estExt_gwp_gw1.C_chr_270101 799 977 +;Gap=M537
scaffold129|size369745	protein2genome	match_part	6673	6777	2955	+	.	ID=scaffold129|size369745:hsp:53289:3.12.0.0;Parent=scaffold129|size369745:hit:26511:3.12.0.0;Target=jgi|Phatr2|23838|estExt_gwp_gw1.C_chr_270101 978 1012 +;Gap=M105
scaffold129|size369745	protein2genome	match_part	6863	6988	2955	+	.	ID=scaffold129|size369745:hsp:53290:3.12.0.0;Parent=scaffold129|size369745:hit:26511:3.12.0.0;Target=jgi|Phatr2|23838|estExt_gwp_gw1.C_chr_270101 1013 1054 +;Gap=M126
scaffold129|size369745	protein2genome	match_part	7301	7496	2955	+	.	ID=scaffold129|size369745:hsp:53291:3.12.0.0;Parent=scaffold129|size369745:hit:26511:3.12.0.0;Target=jgi|Phatr2|23838|estExt_gwp_gw1.C_chr_270101 1055 1119 +;Gap=M196
scaffold129|size369745	protein2genome	match_part	7530	7574	2955	+	.	ID=scaffold129|size369745:hsp:53292:3.12.0.0;Parent=scaffold129|size369745:hit:26511:3.12.0.0;Target=jgi|Phatr2|23838|estExt_gwp_gw1.C_chr_270101 1120 1134 +;Gap=M45
scaffold129|size369745	protein2genome	match_part	7667	8103	2955	+	.	ID=scaffold129|size369745:hsp:53293:3.12.0.0;Parent=scaffold129|size369745:hit:26511:3.12.0.0;Target=jgi|Phatr2|23838|estExt_gwp_gw1.C_chr_270101 1135 1278 +;Gap=M437
scaffold129|size369745	protein2genome	protein_match	19962	21019	940	-	.	ID=scaffold129|size369745:hit:26512:3.12.0.0;Name=jgi|Fracy1|235300|fgenesh2_pg.3_%2523_35;score=940
scaffold129|size369745	protein2genome	match_part	20456	21019	940	-	.	ID=scaffold129|size369745:hsp:53294:3.12.0.0;Parent=scaffold129|size369745:hit:26512:3.12.0.0;Target=jgi|Fracy1|235300|fgenesh2_pg.3_%252523_35 239 426 +;Gap=M564
scaffold129|size369745	protein2genome	match_part	19962	20330	940	-	.	ID=scaffold129|size369745:hsp:53295:3.12.0.0;Parent=scaffold129|size369745:hit:26512:3.12.0.0;Target=jgi|Fracy1|235300|fgenesh2_pg.3_%252523_35 427 553 +;Gap=M369
scaffold129|size369745	protein2genome	protein_match	19950	21007	1025	-	.	ID=scaffold129|size369745:hit:26513:3.12.0.0;Name=jgi|Thaoce1|80985|rna13398;score=1025
scaffold129|size369745	protein2genome	match_part	20456	21007	1025	-	.	ID=scaffold129|size369745:hsp:53296:3.12.0.0;Parent=scaffold129|size369745:hit:26513:3.12.0.0;Target=jgi|Thaoce1|80985|rna13398 200 381 +;Gap=M552
scaffold129|size369745	protein2genome	match_part	19950	20330	1025	-	.	ID=scaffold129|size369745:hsp:53297:3.12.0.0;Parent=scaffold129|size369745:hit:26513:3.12.0.0;Target=jgi|Thaoce1|80985|rna13398 382 503 +;Gap=M381
scaffold129|size369745	protein2genome	protein_match	19962	21016	936	-	.	ID=scaffold129|size369745:hit:26514:3.12.0.0;Name=jgi|Fracy1|245198|fgenesh2_pg.15_%2523_35;score=936
scaffold129|size369745	protein2genome	match_part	20456	21016	936	-	.	ID=scaffold129|size369745:hsp:53298:3.12.0.0;Parent=scaffold129|size369745:hit:26514:3.12.0.0;Target=jgi|Fracy1|245198|fgenesh2_pg.15_%252523_35 241 427 +;Gap=M561
scaffold129|size369745	protein2genome	match_part	19962	20330	936	-	.	ID=scaffold129|size369745:hsp:53299:3.12.0.0;Parent=scaffold129|size369745:hit:26514:3.12.0.0;Target=jgi|Fracy1|245198|fgenesh2_pg.15_%252523_35 428 554 +;Gap=M369
scaffold129|size369745	protein2genome	protein_match	19959	21016	900	-	.	ID=scaffold129|size369745:hit:26515:3.12.0.0;Name=jgi|Phatr2|45717|estExt_fgenesh1_pg.C_chr_80004;score=900
scaffold129|size369745	protein2genome	match_part	20456	21016	900	-	.	ID=scaffold129|size369745:hsp:53300:3.12.0.0;Parent=scaffold129|size369745:hit:26515:3.12.0.0;Target=jgi|Phatr2|45717|estExt_fgenesh1_pg.C_chr_80004 199 385 +;Gap=M561
scaffold129|size369745	protein2genome	match_part	19959	20330	900	-	.	ID=scaffold129|size369745:hsp:53301:3.12.0.0;Parent=scaffold129|size369745:hit:26515:3.12.0.0;Target=jgi|Phatr2|45717|estExt_fgenesh1_pg.C_chr_80004 386 510 +;Gap=M372
scaffold129|size369745	protein2genome	protein_match	43101	44128	957	+	.	ID=scaffold129|size369745:hit:26516:3.12.0.0;Name=jgi|Thaoce1|74703|rna9864;score=957
scaffold129|size369745	protein2genome	match_part	43101	43271	957	+	.	ID=scaffold129|size369745:hsp:53302:3.12.0.0;Parent=scaffold129|size369745:hit:26516:3.12.0.0;Target=jgi|Thaoce1|74703|rna9864 18 74 +;Gap=M171
scaffold129|size369745	protein2genome	match_part	43661	44128	957	+	.	ID=scaffold129|size369745:hsp:53303:3.12.0.0;Parent=scaffold129|size369745:hit:26516:3.12.0.0;Target=jgi|Thaoce1|74703|rna9864 75 230 +;Gap=M468
scaffold129|size369745	protein2genome	protein_match	43152	44044	522	+	.	ID=scaffold129|size369745:hit:26517:3.12.0.0;Name=jgi|Thaps3|33199|e_gw1.3.633.1;score=522
scaffold129|size369745	protein2genome	match_part	43152	43271	522	+	.	ID=scaffold129|size369745:hsp:53304:3.12.0.0;Parent=scaffold129|size369745:hit:26517:3.12.0.0;Target=jgi|Thaps3|33199|e_gw1.3.633.1 8 47 +;Gap=M120
scaffold129|size369745	protein2genome	match_part	43661	44044	522	+	.	ID=scaffold129|size369745:hsp:53305:3.12.0.0;Parent=scaffold129|size369745:hit:26517:3.12.0.0;Target=jgi|Thaps3|33199|e_gw1.3.633.1 48 175 +;Gap=M384
scaffold129|size369745	protein2genome	protein_match	43688	44020	217	+	.	ID=scaffold129|size369745:hit:26518:3.12.0.0;Name=jgi|Thaps3|18303|gw1.7.387.1;score=217
scaffold129|size369745	protein2genome	match_part	43688	44020	217	+	.	ID=scaffold129|size369745:hsp:53306:3.12.0.0;Parent=scaffold129|size369745:hit:26518:3.12.0.0;Target=jgi|Thaps3|18303|gw1.7.387.1 68 181 +;Gap=M333
scaffold129|size369745	protein2genome	protein_match	43152	44077	821	+	.	ID=scaffold129|size369745:hit:26519:3.12.0.0;Name=jgi|Fracy1|259463|estExt_fgenesh2_pg.C_12082;score=821
scaffold129|size369745	protein2genome	match_part	43152	43271	821	+	.	ID=scaffold129|size369745:hsp:53307:3.12.0.0;Parent=scaffold129|size369745:hit:26519:3.12.0.0;Target=jgi|Fracy1|259463|estExt_fgenesh2_pg.C_12082 6 45 +;Gap=M120
scaffold129|size369745	protein2genome	match_part	43661	44077	821	+	.	ID=scaffold129|size369745:hsp:53308:3.12.0.0;Parent=scaffold129|size369745:hit:26519:3.12.0.0;Target=jgi|Fracy1|259463|estExt_fgenesh2_pg.C_12082 46 184 +;Gap=M417
scaffold129|size369745	protein2genome	protein_match	43640	44044	346	+	.	ID=scaffold129|size369745:hit:26520:3.12.0.0;Name=jgi|Fracy1|171152|estExt_Genewise1.C_90725;score=346
scaffold129|size369745	protein2genome	match_part	43640	44044	346	+	.	ID=scaffold129|size369745:hsp:53309:3.12.0.0;Parent=scaffold129|size369745:hit:26520:3.12.0.0;Target=jgi|Fracy1|171152|estExt_Genewise1.C_90725 37 172 +;Gap=M405
scaffold129|size369745	protein2genome	protein_match	43152	44092	421	+	.	ID=scaffold129|size369745:hit:26521:3.12.0.0;Name=jgi|Thaoce1|85564|rna2051;score=421
scaffold129|size369745	protein2genome	match_part	43152	43271	421	+	.	ID=scaffold129|size369745:hsp:53310:3.12.0.0;Parent=scaffold129|size369745:hit:26521:3.12.0.0;Target=jgi|Thaoce1|85564|rna2051 150 189 +;Gap=M120
scaffold129|size369745	protein2genome	match_part	43661	44092	421	+	.	ID=scaffold129|size369745:hsp:53311:3.12.0.0;Parent=scaffold129|size369745:hit:26521:3.12.0.0;Target=jgi|Thaoce1|85564|rna2051 190 338 +;Gap=M432
scaffold129|size369745	protein2genome	protein_match	43152	44104	404	+	.	ID=scaffold129|size369745:hit:26522:3.12.0.0;Name=jgi|Thaps3|23528|estExt_fgenesh1_pg.C_chr_70491;score=404
scaffold129|size369745	protein2genome	match_part	43152	43271	404	+	.	ID=scaffold129|size369745:hsp:53312:3.12.0.0;Parent=scaffold129|size369745:hit:26522:3.12.0.0;Target=jgi|Thaps3|23528|estExt_fgenesh1_pg.C_chr_70491 10 49 +;Gap=M120
scaffold129|size369745	protein2genome	match_part	43661	44104	404	+	.	ID=scaffold129|size369745:hsp:53313:3.12.0.0;Parent=scaffold129|size369745:hit:26522:3.12.0.0;Target=jgi|Thaps3|23528|estExt_fgenesh1_pg.C_chr_70491 50 197 +;Gap=M444
scaffold129|size369745	protein2genome	protein_match	43706	44032	253	+	.	ID=scaffold129|size369745:hit:26523:3.12.0.0;Name=jgi|Fracy1|214987|estExt_Genewise1Plus.C_760069;score=253
scaffold129|size369745	protein2genome	match_part	43706	44032	253	+	.	ID=scaffold129|size369745:hsp:53314:3.12.0.0;Parent=scaffold129|size369745:hit:26523:3.12.0.0;Target=jgi|Fracy1|214987|estExt_Genewise1Plus.C_760069 50 158 +;Gap=M327
scaffold129|size369745	protein2genome	protein_match	43152	44032	588	+	.	ID=scaffold129|size369745:hit:26524:3.12.0.0;Name=jgi|Thaps3|843|fgenesh1_pm.C_chr_22000002;score=588
scaffold129|size369745	protein2genome	match_part	43152	43271	588	+	.	ID=scaffold129|size369745:hsp:53315:3.12.0.0;Parent=scaffold129|size369745:hit:26524:3.12.0.0;Target=jgi|Thaps3|843|fgenesh1_pm.C_chr_22000002 13 52 +;Gap=M120
scaffold129|size369745	protein2genome	match_part	43661	44032	588	+	.	ID=scaffold129|size369745:hsp:53316:3.12.0.0;Parent=scaffold129|size369745:hit:26524:3.12.0.0;Target=jgi|Thaps3|843|fgenesh1_pm.C_chr_22000002 53 176 +;Gap=M372
scaffold129|size369745	protein2genome	protein_match	43152	44128	590	+	.	ID=scaffold129|size369745:hit:26525:3.12.0.0;Name=jgi|Fracy1|212234|estExt_Genewise1Plus.C_230311;score=590
scaffold129|size369745	protein2genome	match_part	43152	43271	590	+	.	ID=scaffold129|size369745:hsp:53317:3.12.0.0;Parent=scaffold129|size369745:hit:26525:3.12.0.0;Target=jgi|Fracy1|212234|estExt_Genewise1Plus.C_230311 13 52 +;Gap=M120
scaffold129|size369745	protein2genome	match_part	43661	44128	590	+	.	ID=scaffold129|size369745:hsp:53318:3.12.0.0;Parent=scaffold129|size369745:hit:26525:3.12.0.0;Target=jgi|Fracy1|212234|estExt_Genewise1Plus.C_230311 53 206 +;Gap=M468
scaffold129|size369745	protein2genome	protein_match	43152	44044	522	+	.	ID=scaffold129|size369745:hit:26526:3.12.0.0;Name=jgi|Thaps3|33126|e_gw1.3.632.1;score=522
scaffold129|size369745	protein2genome	match_part	43152	43271	522	+	.	ID=scaffold129|size369745:hsp:53319:3.12.0.0;Parent=scaffold129|size369745:hit:26526:3.12.0.0;Target=jgi|Thaps3|33126|e_gw1.3.632.1 8 47 +;Gap=M120
scaffold129|size369745	protein2genome	match_part	43661	44044	522	+	.	ID=scaffold129|size369745:hsp:53320:3.12.0.0;Parent=scaffold129|size369745:hit:26526:3.12.0.0;Target=jgi|Thaps3|33126|e_gw1.3.632.1 48 175 +;Gap=M384
scaffold129|size369745	protein2genome	protein_match	43152	44044	496	+	.	ID=scaffold129|size369745:hit:26527:3.12.0.0;Name=jgi|Fracy1|274606|estExt_fgenesh2_pm.C_30178;score=496
scaffold129|size369745	protein2genome	match_part	43152	43271	496	+	.	ID=scaffold129|size369745:hsp:53321:3.12.0.0;Parent=scaffold129|size369745:hit:26527:3.12.0.0;Target=jgi|Fracy1|274606|estExt_fgenesh2_pm.C_30178 8 47 +;Gap=M120
scaffold129|size369745	protein2genome	match_part	43661	44044	496	+	.	ID=scaffold129|size369745:hsp:53322:3.12.0.0;Parent=scaffold129|size369745:hit:26527:3.12.0.0;Target=jgi|Fracy1|274606|estExt_fgenesh2_pm.C_30178 48 175 +;Gap=M384
scaffold129|size369745	protein2genome	protein_match	43721	44032	351	+	.	ID=scaffold129|size369745:hit:26528:3.12.0.0;Name=jgi|Thaoce1|78485|rna489;score=351
scaffold129|size369745	protein2genome	match_part	43721	44032	351	+	.	ID=scaffold129|size369745:hsp:53323:3.12.0.0;Parent=scaffold129|size369745:hit:26528:3.12.0.0;Target=jgi|Thaoce1|78485|rna489 31 134 +;Gap=M312
scaffold129|size369745	protein2genome	protein_match	43679	44074	302	+	.	ID=scaffold129|size369745:hit:26529:3.12.0.0;Name=jgi|Thaoce1|74195|rna5081;score=302
scaffold129|size369745	protein2genome	match_part	43679	44074	302	+	.	ID=scaffold129|size369745:hsp:53324:3.12.0.0;Parent=scaffold129|size369745:hit:26529:3.12.0.0;Target=jgi|Thaoce1|74195|rna5081 56 187 +;Gap=M396
scaffold129|size369745	protein2genome	protein_match	43667	44032	254	+	.	ID=scaffold129|size369745:hit:26530:3.12.0.0;Name=jgi|Fracy1|224174|fgenesh2_pm.2_%2523_324;score=254
scaffold129|size369745	protein2genome	match_part	43667	44032	254	+	.	ID=scaffold129|size369745:hsp:53325:3.12.0.0;Parent=scaffold129|size369745:hit:26530:3.12.0.0;Target=jgi|Fracy1|224174|fgenesh2_pm.2_%252523_324 59 181 +;Gap=M366
scaffold129|size369745	protein2genome	protein_match	43152	44068	426	+	.	ID=scaffold129|size369745:hit:26531:3.12.0.0;Name=jgi|Fracy1|178349|e_gw1.1.1989.1;score=426
scaffold129|size369745	protein2genome	match_part	43152	43271	426	+	.	ID=scaffold129|size369745:hsp:53326:3.12.0.0;Parent=scaffold129|size369745:hit:26531:3.12.0.0;Target=jgi|Fracy1|178349|e_gw1.1.1989.1 12 51 +;Gap=M120
scaffold129|size369745	protein2genome	match_part	43661	44068	426	+	.	ID=scaffold129|size369745:hsp:53327:3.12.0.0;Parent=scaffold129|size369745:hit:26531:3.12.0.0;Target=jgi|Fracy1|178349|e_gw1.1.1989.1 52 188 +;Gap=M408
scaffold129|size369745	protein2genome	protein_match	43152	44032	389	+	.	ID=scaffold129|size369745:hit:26532:3.12.0.0;Name=jgi|Thaoce1|71476|rna9169;score=389
scaffold129|size369745	protein2genome	match_part	43152	43271	389	+	.	ID=scaffold129|size369745:hsp:53328:3.12.0.0;Parent=scaffold129|size369745:hit:26532:3.12.0.0;Target=jgi|Thaoce1|71476|rna9169 7 46 +;Gap=M120
scaffold129|size369745	protein2genome	match_part	43661	44032	389	+	.	ID=scaffold129|size369745:hsp:53329:3.12.0.0;Parent=scaffold129|size369745:hit:26532:3.12.0.0;Target=jgi|Thaoce1|71476|rna9169 47 171 +;Gap=M372
scaffold129|size369745	protein2genome	protein_match	43667	44053	262	+	.	ID=scaffold129|size369745:hit:26533:3.12.0.0;Name=jgi|Thaps3|3582|fgenesh1_pg.C_chr_3000516;score=262
scaffold129|size369745	protein2genome	match_part	43667	44053	262	+	.	ID=scaffold129|size369745:hsp:53330:3.12.0.0;Parent=scaffold129|size369745:hit:26533:3.12.0.0;Target=jgi|Thaps3|3582|fgenesh1_pg.C_chr_3000516 69 198 +;Gap=M387
scaffold129|size369745	protein2genome	protein_match	43152	44032	382	+	.	ID=scaffold129|size369745:hit:26534:3.12.0.0;Name=jgi|Thaoce1|103909|rna6040;score=382
scaffold129|size369745	protein2genome	match_part	43152	43271	382	+	.	ID=scaffold129|size369745:hsp:53331:3.12.0.0;Parent=scaffold129|size369745:hit:26534:3.12.0.0;Target=jgi|Thaoce1|103909|rna6040 12 51 +;Gap=M120
scaffold129|size369745	protein2genome	match_part	43661	44032	382	+	.	ID=scaffold129|size369745:hsp:53332:3.12.0.0;Parent=scaffold129|size369745:hit:26534:3.12.0.0;Target=jgi|Thaoce1|103909|rna6040 52 183 +;Gap=M372
scaffold129|size369745	protein2genome	protein_match	43152	43900	370	+	.	ID=scaffold129|size369745:hit:26535:3.12.0.0;Name=jgi|Thaps3|32223|e_gw1.2.603.1;score=370
scaffold129|size369745	protein2genome	match_part	43152	43271	370	+	.	ID=scaffold129|size369745:hsp:53333:3.12.0.0;Parent=scaffold129|size369745:hit:26535:3.12.0.0;Target=jgi|Thaps3|32223|e_gw1.2.603.1 19 58 +;Gap=M120
scaffold129|size369745	protein2genome	match_part	43661	43900	370	+	.	ID=scaffold129|size369745:hsp:53334:3.12.0.0;Parent=scaffold129|size369745:hit:26535:3.12.0.0;Target=jgi|Thaps3|32223|e_gw1.2.603.1 59 141 +;Gap=M240
scaffold129|size369745	protein2genome	protein_match	43152	44065	401	+	.	ID=scaffold129|size369745:hit:26536:3.12.0.0;Name=jgi|Thaoce1|94878|rna31143;score=401
scaffold129|size369745	protein2genome	match_part	43152	43271	401	+	.	ID=scaffold129|size369745:hsp:53335:3.12.0.0;Parent=scaffold129|size369745:hit:26536:3.12.0.0;Target=jgi|Thaoce1|94878|rna31143 10 49 +;Gap=M120
scaffold129|size369745	protein2genome	match_part	43661	44065	401	+	.	ID=scaffold129|size369745:hsp:53336:3.12.0.0;Parent=scaffold129|size369745:hit:26536:3.12.0.0;Target=jgi|Thaoce1|94878|rna31143 50 184 +;Gap=M405
scaffold129|size369745	protein2genome	protein_match	43652	44041	295	+	.	ID=scaffold129|size369745:hit:26537:3.12.0.0;Name=jgi|Fracy1|210636|estExt_Genewise1Plus.C_110450;score=295
scaffold129|size369745	protein2genome	match_part	43652	44041	295	+	.	ID=scaffold129|size369745:hsp:53337:3.12.0.0;Parent=scaffold129|size369745:hit:26537:3.12.0.0;Target=jgi|Fracy1|210636|estExt_Genewise1Plus.C_110450 57 186 +;Gap=M390
scaffold129|size369745	protein2genome	protein_match	43667	44032	287	+	.	ID=scaffold129|size369745:hit:26538:3.12.0.0;Name=jgi|Thaps3|261381|thaps1_ua_kg.chr_2000205;score=287
scaffold129|size369745	protein2genome	match_part	43667	44032	287	+	.	ID=scaffold129|size369745:hsp:53338:3.12.0.0;Parent=scaffold129|size369745:hit:26538:3.12.0.0;Target=jgi|Thaps3|261381|thaps1_ua_kg.chr_2000205 47 168 +;Gap=M366
scaffold129|size369745	protein2genome	protein_match	43152	44128	967	+	.	ID=scaffold129|size369745:hit:26539:3.12.0.0;Name=jgi|Thaps3|22792|estExt_fgenesh1_pg.C_chr_50571;score=967
scaffold129|size369745	protein2genome	match_part	43152	43271	967	+	.	ID=scaffold129|size369745:hsp:53339:3.12.0.0;Parent=scaffold129|size369745:hit:26539:3.12.0.0;Target=jgi|Thaps3|22792|estExt_fgenesh1_pg.C_chr_50571 6 45 +;Gap=M120
scaffold129|size369745	protein2genome	match_part	43661	44128	967	+	.	ID=scaffold129|size369745:hsp:53340:3.12.0.0;Parent=scaffold129|size369745:hit:26539:3.12.0.0;Target=jgi|Thaps3|22792|estExt_fgenesh1_pg.C_chr_50571 46 201 +;Gap=M468
scaffold129|size369745	protein2genome	protein_match	43152	44128	848	+	.	ID=scaffold129|size369745:hit:26540:3.12.0.0;Name=jgi|Fracy1|168632|estExt_Genewise1.C_50046;score=848
scaffold129|size369745	protein2genome	match_part	43152	43271	848	+	.	ID=scaffold129|size369745:hsp:53341:3.12.0.0;Parent=scaffold129|size369745:hit:26540:3.12.0.0;Target=jgi|Fracy1|168632|estExt_Genewise1.C_50046 6 45 +;Gap=M120
scaffold129|size369745	protein2genome	match_part	43661	44128	848	+	.	ID=scaffold129|size369745:hsp:53342:3.12.0.0;Parent=scaffold129|size369745:hit:26540:3.12.0.0;Target=jgi|Fracy1|168632|estExt_Genewise1.C_50046 46 200 +;Gap=M468
scaffold129|size369745	protein2genome	protein_match	43152	44128	845	+	.	ID=scaffold129|size369745:hit:26541:3.12.0.0;Name=jgi|Phatr2|22713|estExt_gwp_gw1.C_chr_190068;score=845
scaffold129|size369745	protein2genome	match_part	43152	43271	845	+	.	ID=scaffold129|size369745:hsp:53343:3.12.0.0;Parent=scaffold129|size369745:hit:26541:3.12.0.0;Target=jgi|Phatr2|22713|estExt_gwp_gw1.C_chr_190068 6 45 +;Gap=M120
scaffold129|size369745	protein2genome	match_part	43661	44128	845	+	.	ID=scaffold129|size369745:hsp:53344:3.12.0.0;Parent=scaffold129|size369745:hit:26541:3.12.0.0;Target=jgi|Phatr2|22713|estExt_gwp_gw1.C_chr_190068 46 203 +;Gap=M468
scaffold129|size369745	protein2genome	protein_match	43152	44110	439	+	.	ID=scaffold129|size369745:hit:26542:3.12.0.0;Name=jgi|Phatr2|51810|phatr1_ua_kg.chr_6000034;score=439
scaffold129|size369745	protein2genome	match_part	43152	43271	439	+	.	ID=scaffold129|size369745:hsp:53345:3.12.0.0;Parent=scaffold129|size369745:hit:26542:3.12.0.0;Target=jgi|Phatr2|51810|phatr1_ua_kg.chr_6000034 12 51 +;Gap=M120
scaffold129|size369745	protein2genome	match_part	43661	44110	439	+	.	ID=scaffold129|size369745:hsp:53346:3.12.0.0;Parent=scaffold129|size369745:hit:26542:3.12.0.0;Target=jgi|Phatr2|51810|phatr1_ua_kg.chr_6000034 52 201 +;Gap=M450
scaffold129|size369745	protein2genome	protein_match	43152	44050	420	+	.	ID=scaffold129|size369745:hit:26543:3.12.0.0;Name=jgi|Phatr2|22095|estExt_gwp_gw1.C_chr_150223;score=420
scaffold129|size369745	protein2genome	match_part	43152	43271	420	+	.	ID=scaffold129|size369745:hsp:53347:3.12.0.0;Parent=scaffold129|size369745:hit:26543:3.12.0.0;Target=jgi|Phatr2|22095|estExt_gwp_gw1.C_chr_150223 4 43 +;Gap=M120
scaffold129|size369745	protein2genome	match_part	43661	44050	420	+	.	ID=scaffold129|size369745:hsp:53348:3.12.0.0;Parent=scaffold129|size369745:hit:26543:3.12.0.0;Target=jgi|Phatr2|22095|estExt_gwp_gw1.C_chr_150223 44 174 +;Gap=M390
scaffold129|size369745	protein2genome	protein_match	43152	44083	408	+	.	ID=scaffold129|size369745:hit:26544:3.12.0.0;Name=jgi|Fracy1|174052|estExt_Genewise1.C_270014;score=408
scaffold129|size369745	protein2genome	match_part	43152	43271	408	+	.	ID=scaffold129|size369745:hsp:53349:3.12.0.0;Parent=scaffold129|size369745:hit:26544:3.12.0.0;Target=jgi|Fracy1|174052|estExt_Genewise1.C_270014 10 49 +;Gap=M120
scaffold129|size369745	protein2genome	match_part	43661	44083	408	+	.	ID=scaffold129|size369745:hsp:53350:3.12.0.0;Parent=scaffold129|size369745:hit:26544:3.12.0.0;Target=jgi|Fracy1|174052|estExt_Genewise1.C_270014 50 190 +;Gap=M423
scaffold129|size369745	protein2genome	protein_match	43652	44011	241	+	.	ID=scaffold129|size369745:hit:26545:3.12.0.0;Name=jgi|Thaps3|33578|e_gw1.4.551.1;score=241
scaffold129|size369745	protein2genome	match_part	43652	44011	241	+	.	ID=scaffold129|size369745:hsp:53351:3.12.0.0;Parent=scaffold129|size369745:hit:26545:3.12.0.0;Target=jgi|Thaps3|33578|e_gw1.4.551.1 51 173 +;Gap=M360
scaffold129|size369745	protein2genome	protein_match	43667	44032	254	+	.	ID=scaffold129|size369745:hit:26546:3.12.0.0;Name=jgi|Fracy1|143012|gw1.47.70.1;score=254
scaffold129|size369745	protein2genome	match_part	43667	44032	254	+	.	ID=scaffold129|size369745:hsp:53352:3.12.0.0;Parent=scaffold129|size369745:hit:26546:3.12.0.0;Target=jgi|Fracy1|143012|gw1.47.70.1 48 170 +;Gap=M366
scaffold129|size369745	protein2genome	protein_match	43667	44032	250	+	.	ID=scaffold129|size369745:hit:26547:3.12.0.0;Name=jgi|Phatr2|21535|estExt_gwp_gw1.C_chr_130094;score=250
scaffold129|size369745	protein2genome	match_part	43667	44032	250	+	.	ID=scaffold129|size369745:hsp:53353:3.12.0.0;Parent=scaffold129|size369745:hit:26547:3.12.0.0;Target=jgi|Phatr2|21535|estExt_gwp_gw1.C_chr_130094 73 195 +;Gap=M366
scaffold129|size369745	protein2genome	protein_match	43152	44128	590	+	.	ID=scaffold129|size369745:hit:26548:3.12.0.0;Name=jgi|Fracy1|215736|estExt_Genewise1Plus.C_1380002;score=590
scaffold129|size369745	protein2genome	match_part	43152	43271	590	+	.	ID=scaffold129|size369745:hsp:53354:3.12.0.0;Parent=scaffold129|size369745:hit:26548:3.12.0.0;Target=jgi|Fracy1|215736|estExt_Genewise1Plus.C_1380002 13 52 +;Gap=M120
scaffold129|size369745	protein2genome	match_part	43661	44128	590	+	.	ID=scaffold129|size369745:hsp:53355:3.12.0.0;Parent=scaffold129|size369745:hit:26548:3.12.0.0;Target=jgi|Fracy1|215736|estExt_Genewise1Plus.C_1380002 53 206 +;Gap=M468
scaffold129|size369745	protein2genome	protein_match	43152	44053	398	+	.	ID=scaffold129|size369745:hit:26549:3.12.0.0;Name=jgi|Phatr2|31160|estExt_Genewise1.C_chr_290075;score=398
scaffold129|size369745	protein2genome	match_part	43152	43271	398	+	.	ID=scaffold129|size369745:hsp:53356:3.12.0.0;Parent=scaffold129|size369745:hit:26549:3.12.0.0;Target=jgi|Phatr2|31160|estExt_Genewise1.C_chr_290075 10 49 +;Gap=M120
scaffold129|size369745	protein2genome	match_part	43661	44053	398	+	.	ID=scaffold129|size369745:hsp:53357:3.12.0.0;Parent=scaffold129|size369745:hit:26549:3.12.0.0;Target=jgi|Phatr2|31160|estExt_Genewise1.C_chr_290075 50 180 +;Gap=M393
scaffold129|size369745	protein2genome	protein_match	43667	44032	298	+	.	ID=scaffold129|size369745:hit:26550:3.12.0.0;Name=jgi|Phatr2|51511|phatr1_ua_kg.chr_2000024;score=298
scaffold129|size369745	protein2genome	match_part	43667	44032	298	+	.	ID=scaffold129|size369745:hsp:53358:3.12.0.0;Parent=scaffold129|size369745:hit:26550:3.12.0.0;Target=jgi|Phatr2|51511|phatr1_ua_kg.chr_2000024 55 176 +;Gap=M366
scaffold129|size369745	protein2genome	protein_match	43667	44032	301	+	.	ID=scaffold129|size369745:hit:26551:3.12.0.0;Name=jgi|Fracy1|212147|estExt_Genewise1Plus.C_230113;score=301
scaffold129|size369745	protein2genome	match_part	43667	44032	301	+	.	ID=scaffold129|size369745:hsp:53359:3.12.0.0;Parent=scaffold129|size369745:hit:26551:3.12.0.0;Target=jgi|Fracy1|212147|estExt_Genewise1Plus.C_230113 48 169 +;Gap=M366
scaffold129|size369745	protein2genome	protein_match	43652	44011	237	+	.	ID=scaffold129|size369745:hit:26552:3.12.0.0;Name=jgi|Thaoce1|87050|rna2624;score=237
scaffold129|size369745	protein2genome	match_part	43652	44011	237	+	.	ID=scaffold129|size369745:hsp:53360:3.12.0.0;Parent=scaffold129|size369745:hit:26552:3.12.0.0;Target=jgi|Thaoce1|87050|rna2624 51 173 +;Gap=M360
scaffold129|size369745	protein2genome	protein_match	43152	44128	527	+	.	ID=scaffold129|size369745:hit:26553:3.12.0.0;Name=jgi|Phatr2|30139|estExt_Genewise1.C_chr_210003;score=527
scaffold129|size369745	protein2genome	match_part	43152	43271	527	+	.	ID=scaffold129|size369745:hsp:53361:3.12.0.0;Parent=scaffold129|size369745:hit:26553:3.12.0.0;Target=jgi|Phatr2|30139|estExt_Genewise1.C_chr_210003 11 50 +;Gap=M120
scaffold129|size369745	protein2genome	match_part	43661	44128	527	+	.	ID=scaffold129|size369745:hsp:53362:3.12.0.0;Parent=scaffold129|size369745:hit:26553:3.12.0.0;Target=jgi|Phatr2|30139|estExt_Genewise1.C_chr_210003 51 207 +;Gap=M468
scaffold129|size369745	protein2genome	protein_match	43152	44092	533	+	.	ID=scaffold129|size369745:hit:26554:3.12.0.0;Name=jgi|Thaoce1|92051|rna18958;score=533
scaffold129|size369745	protein2genome	match_part	43152	43271	533	+	.	ID=scaffold129|size369745:hsp:53363:3.12.0.0;Parent=scaffold129|size369745:hit:26554:3.12.0.0;Target=jgi|Thaoce1|92051|rna18958 9 48 +;Gap=M120
scaffold129|size369745	protein2genome	match_part	43661	44092	533	+	.	ID=scaffold129|size369745:hsp:53364:3.12.0.0;Parent=scaffold129|size369745:hit:26554:3.12.0.0;Target=jgi|Thaoce1|92051|rna18958 49 192 +;Gap=M432
scaffold129|size369745	protein2genome	protein_match	43152	44068	426	+	.	ID=scaffold129|size369745:hit:26555:3.12.0.0;Name=jgi|Fracy1|257464|fgenesh2_pg.93_%2523_22;score=426
scaffold129|size369745	protein2genome	match_part	43152	43271	426	+	.	ID=scaffold129|size369745:hsp:53365:3.12.0.0;Parent=scaffold129|size369745:hit:26555:3.12.0.0;Target=jgi|Fracy1|257464|fgenesh2_pg.93_%252523_22 12 51 +;Gap=M120
scaffold129|size369745	protein2genome	match_part	43661	44068	426	+	.	ID=scaffold129|size369745:hsp:53366:3.12.0.0;Parent=scaffold129|size369745:hit:26555:3.12.0.0;Target=jgi|Fracy1|257464|fgenesh2_pg.93_%252523_22 52 188 +;Gap=M408
scaffold129|size369745	protein2genome	protein_match	43652	44032	303	+	.	ID=scaffold129|size369745:hit:26556:3.12.0.0;Name=jgi|Thaps3|34618|e_gw1.6.512.1;score=303
scaffold129|size369745	protein2genome	match_part	43652	44032	303	+	.	ID=scaffold129|size369745:hsp:53367:3.12.0.0;Parent=scaffold129|size369745:hit:26556:3.12.0.0;Target=jgi|Thaps3|34618|e_gw1.6.512.1 37 164 +;Gap=M381
scaffold129|size369745	protein2genome	protein_match	43128	44056	372	+	.	ID=scaffold129|size369745:hit:26557:3.12.0.0;Name=jgi|Thaps3|262559|thaps1_ua_kg.chr_5000198;score=372
scaffold129|size369745	protein2genome	match_part	43128	43271	372	+	.	ID=scaffold129|size369745:hsp:53368:3.12.0.0;Parent=scaffold129|size369745:hit:26557:3.12.0.0;Target=jgi|Thaps3|262559|thaps1_ua_kg.chr_5000198 1 48 +;Gap=M144
scaffold129|size369745	protein2genome	match_part	43661	44056	372	+	.	ID=scaffold129|size369745:hsp:53369:3.12.0.0;Parent=scaffold129|size369745:hit:26557:3.12.0.0;Target=jgi|Thaps3|262559|thaps1_ua_kg.chr_5000198 49 181 +;Gap=M396
scaffold129|size369745	protein2genome	protein_match	43652	44041	295	+	.	ID=scaffold129|size369745:hit:26558:3.12.0.0;Name=jgi|Fracy1|153565|gw1.72.82.1;score=295
scaffold129|size369745	protein2genome	match_part	43652	44041	295	+	.	ID=scaffold129|size369745:hsp:53370:3.12.0.0;Parent=scaffold129|size369745:hit:26558:3.12.0.0;Target=jgi|Fracy1|153565|gw1.72.82.1 43 172 +;Gap=M390
scaffold129|size369745	protein2genome	protein_match	43152	44128	613	+	.	ID=scaffold129|size369745:hit:26559:3.12.0.0;Name=jgi|Phatr2|51727|phatr1_ua_kg.chr_5000011;score=613
scaffold129|size369745	protein2genome	match_part	43152	43271	613	+	.	ID=scaffold129|size369745:hsp:53371:3.12.0.0;Parent=scaffold129|size369745:hit:26559:3.12.0.0;Target=jgi|Phatr2|51727|phatr1_ua_kg.chr_5000011 13 52 +;Gap=M120
scaffold129|size369745	protein2genome	match_part	43661	44128	613	+	.	ID=scaffold129|size369745:hsp:53372:3.12.0.0;Parent=scaffold129|size369745:hit:26559:3.12.0.0;Target=jgi|Phatr2|51727|phatr1_ua_kg.chr_5000011 53 208 +;Gap=M468
scaffold129|size369745	protein2genome	protein_match	43143	44092	529	+	.	ID=scaffold129|size369745:hit:26560:3.12.0.0;Name=jgi|Thaoce1|97672|rna12211;score=529
scaffold129|size369745	protein2genome	match_part	43143	43271	529	+	.	ID=scaffold129|size369745:hsp:53373:3.12.0.0;Parent=scaffold129|size369745:hit:26560:3.12.0.0;Target=jgi|Thaoce1|97672|rna12211 5 47 +;Gap=M129
scaffold129|size369745	protein2genome	match_part	43661	44092	529	+	.	ID=scaffold129|size369745:hsp:53374:3.12.0.0;Parent=scaffold129|size369745:hit:26560:3.12.0.0;Target=jgi|Thaoce1|97672|rna12211 48 191 +;Gap=M432
scaffold129|size369745	protein2genome	protein_match	43640	44032	356	+	.	ID=scaffold129|size369745:hit:26561:3.12.0.0;Name=jgi|Thaps3|18220|gw1.10.194.1;score=356
scaffold129|size369745	protein2genome	match_part	43640	44032	356	+	.	ID=scaffold129|size369745:hsp:53375:3.12.0.0;Parent=scaffold129|size369745:hit:26561:3.12.0.0;Target=jgi|Thaps3|18220|gw1.10.194.1 37 167 +;Gap=M393
scaffold129|size369745	protein2genome	protein_match	43652	44041	296	+	.	ID=scaffold129|size369745:hit:26562:3.12.0.0;Name=jgi|Thaps3|38672|e_gw1.22.148.1;score=296
scaffold129|size369745	protein2genome	match_part	43652	44041	296	+	.	ID=scaffold129|size369745:hsp:53376:3.12.0.0;Parent=scaffold129|size369745:hit:26562:3.12.0.0;Target=jgi|Thaps3|38672|e_gw1.22.148.1 43 172 +;Gap=M390
scaffold129|size369745	protein2genome	protein_match	51985	53671	1527	+	.	ID=scaffold129|size369745:hit:26563:3.12.0.0;Name=jgi|Fracy1|224808|fgenesh2_pm.4_%2523_86;score=1527
scaffold129|size369745	protein2genome	match_part	51985	52120	1527	+	.	ID=scaffold129|size369745:hsp:53377:3.12.0.0;Parent=scaffold129|size369745:hit:26563:3.12.0.0;Target=jgi|Fracy1|224808|fgenesh2_pm.4_%252523_86 271 315 +;Gap=M136
scaffold129|size369745	protein2genome	match_part	52209	52271	1527	+	.	ID=scaffold129|size369745:hsp:53378:3.12.0.0;Parent=scaffold129|size369745:hit:26563:3.12.0.0;Target=jgi|Fracy1|224808|fgenesh2_pm.4_%252523_86 316 336 +;Gap=M63
scaffold129|size369745	protein2genome	match_part	52305	52358	1527	+	.	ID=scaffold129|size369745:hsp:53379:3.12.0.0;Parent=scaffold129|size369745:hit:26563:3.12.0.0;Target=jgi|Fracy1|224808|fgenesh2_pm.4_%252523_86 337 354 +;Gap=M54
scaffold129|size369745	protein2genome	match_part	52568	52878	1527	+	.	ID=scaffold129|size369745:hsp:53380:3.12.0.0;Parent=scaffold129|size369745:hit:26563:3.12.0.0;Target=jgi|Fracy1|224808|fgenesh2_pm.4_%252523_86 355 458 +;Gap=M311
scaffold129|size369745	protein2genome	match_part	52967	53671	1527	+	.	ID=scaffold129|size369745:hsp:53381:3.12.0.0;Parent=scaffold129|size369745:hit:26563:3.12.0.0;Target=jgi|Fracy1|224808|fgenesh2_pm.4_%252523_86 459 696 +;Gap=M705
scaffold129|size369745	protein2genome	protein_match	51742	52821	736	+	.	ID=scaffold129|size369745:hit:26564:3.12.0.0;Name=jgi|Fracy1|254980|fgenesh2_pg.61_%2523_31;score=736
scaffold129|size369745	protein2genome	match_part	51742	52120	736	+	.	ID=scaffold129|size369745:hsp:53382:3.12.0.0;Parent=scaffold129|size369745:hit:26564:3.12.0.0;Target=jgi|Fracy1|254980|fgenesh2_pg.61_%252523_31 92 221 +;Gap=M379
scaffold129|size369745	protein2genome	match_part	52209	52271	736	+	.	ID=scaffold129|size369745:hsp:53383:3.12.0.0;Parent=scaffold129|size369745:hit:26564:3.12.0.0;Target=jgi|Fracy1|254980|fgenesh2_pg.61_%252523_31 222 242 +;Gap=M63
scaffold129|size369745	protein2genome	match_part	52305	52358	736	+	.	ID=scaffold129|size369745:hsp:53384:3.12.0.0;Parent=scaffold129|size369745:hit:26564:3.12.0.0;Target=jgi|Fracy1|254980|fgenesh2_pg.61_%252523_31 243 260 +;Gap=M54
scaffold129|size369745	protein2genome	match_part	52568	52821	736	+	.	ID=scaffold129|size369745:hsp:53385:3.12.0.0;Parent=scaffold129|size369745:hit:26564:3.12.0.0;Target=jgi|Fracy1|254980|fgenesh2_pg.61_%252523_31 261 345 +;Gap=M254
scaffold129|size369745	protein2genome	protein_match	51473	53671	1893	+	.	ID=scaffold129|size369745:hit:26565:3.12.0.0;Name=jgi|Fracy1|239808|fgenesh2_pg.7_%2523_146;score=1893
scaffold129|size369745	protein2genome	match_part	51473	51647	1893	+	.	ID=scaffold129|size369745:hsp:53386:3.12.0.0;Parent=scaffold129|size369745:hit:26565:3.12.0.0;Target=jgi|Fracy1|239808|fgenesh2_pg.7_%252523_146 81 138 +;Gap=M175
scaffold129|size369745	protein2genome	match_part	51740	52120	1893	+	.	ID=scaffold129|size369745:hsp:53387:3.12.0.0;Parent=scaffold129|size369745:hit:26565:3.12.0.0;Target=jgi|Fracy1|239808|fgenesh2_pg.7_%252523_146 139 269 +;Gap=M381
scaffold129|size369745	protein2genome	match_part	52209	52271	1893	+	.	ID=scaffold129|size369745:hsp:53388:3.12.0.0;Parent=scaffold129|size369745:hit:26565:3.12.0.0;Target=jgi|Fracy1|239808|fgenesh2_pg.7_%252523_146 270 290 +;Gap=M63
scaffold129|size369745	protein2genome	match_part	52305	52358	1893	+	.	ID=scaffold129|size369745:hsp:53389:3.12.0.0;Parent=scaffold129|size369745:hit:26565:3.12.0.0;Target=jgi|Fracy1|239808|fgenesh2_pg.7_%252523_146 291 308 +;Gap=M54
scaffold129|size369745	protein2genome	match_part	52568	52878	1893	+	.	ID=scaffold129|size369745:hsp:53390:3.12.0.0;Parent=scaffold129|size369745:hit:26565:3.12.0.0;Target=jgi|Fracy1|239808|fgenesh2_pg.7_%252523_146 309 412 +;Gap=M311
scaffold129|size369745	protein2genome	match_part	52967	53671	1893	+	.	ID=scaffold129|size369745:hsp:53391:3.12.0.0;Parent=scaffold129|size369745:hit:26565:3.12.0.0;Target=jgi|Fracy1|239808|fgenesh2_pg.7_%252523_146 413 651 +;Gap=M705
scaffold129|size369745	protein2genome	protein_match	51242	53674	2048	+	.	ID=scaffold129|size369745:hit:26566:3.12.0.0;Name=jgi|Phatr2|22974|estExt_gwp_gw1.C_chr_200152;score=2048
scaffold129|size369745	protein2genome	match_part	51242	51647	2048	+	.	ID=scaffold129|size369745:hsp:53392:3.12.0.0;Parent=scaffold129|size369745:hit:26566:3.12.0.0;Target=jgi|Phatr2|22974|estExt_gwp_gw1.C_chr_200152 27 159 +;Gap=M406
scaffold129|size369745	protein2genome	match_part	51740	52120	2048	+	.	ID=scaffold129|size369745:hsp:53393:3.12.0.0;Parent=scaffold129|size369745:hit:26566:3.12.0.0;Target=jgi|Phatr2|22974|estExt_gwp_gw1.C_chr_200152 160 289 +;Gap=M381
scaffold129|size369745	protein2genome	match_part	52209	52271	2048	+	.	ID=scaffold129|size369745:hsp:53394:3.12.0.0;Parent=scaffold129|size369745:hit:26566:3.12.0.0;Target=jgi|Phatr2|22974|estExt_gwp_gw1.C_chr_200152 290 310 +;Gap=M63
scaffold129|size369745	protein2genome	match_part	52305	52358	2048	+	.	ID=scaffold129|size369745:hsp:53395:3.12.0.0;Parent=scaffold129|size369745:hit:26566:3.12.0.0;Target=jgi|Phatr2|22974|estExt_gwp_gw1.C_chr_200152 311 328 +;Gap=M54
scaffold129|size369745	protein2genome	match_part	52568	52878	2048	+	.	ID=scaffold129|size369745:hsp:53396:3.12.0.0;Parent=scaffold129|size369745:hit:26566:3.12.0.0;Target=jgi|Phatr2|22974|estExt_gwp_gw1.C_chr_200152 329 432 +;Gap=M311
scaffold129|size369745	protein2genome	match_part	52967	53674	2048	+	.	ID=scaffold129|size369745:hsp:53397:3.12.0.0;Parent=scaffold129|size369745:hit:26566:3.12.0.0;Target=jgi|Phatr2|22974|estExt_gwp_gw1.C_chr_200152 433 672 +;Gap=M708
scaffold129|size369745	protein2genome	protein_match	53306	53662	380	+	.	ID=scaffold129|size369745:hit:26567:3.12.0.0;Name=jgi|Thaoce1|103398|rna10347;score=380
scaffold129|size369745	protein2genome	match_part	53306	53662	380	+	.	ID=scaffold129|size369745:hsp:53398:3.12.0.0;Parent=scaffold129|size369745:hit:26567:3.12.0.0;Target=jgi|Thaoce1|103398|rna10347 9 128 +;Gap=M357
scaffold129|size369745	protein2genome	protein_match	51230	53677	2793	+	.	ID=scaffold129|size369745:hit:26568:3.12.0.0;Name=jgi|Thaoce1|82567|rna5312;score=2793
scaffold129|size369745	protein2genome	match_part	51230	51432	2793	+	.	ID=scaffold129|size369745:hsp:53399:3.12.0.0;Parent=scaffold129|size369745:hit:26568:3.12.0.0;Target=jgi|Thaoce1|82567|rna5312 7 73 +;Gap=M203
scaffold129|size369745	protein2genome	match_part	51469	51647	2793	+	.	ID=scaffold129|size369745:hsp:53400:3.12.0.0;Parent=scaffold129|size369745:hit:26568:3.12.0.0;Target=jgi|Thaoce1|82567|rna5312 74 133 +;Gap=M179
scaffold129|size369745	protein2genome	match_part	51740	52120	2793	+	.	ID=scaffold129|size369745:hsp:53401:3.12.0.0;Parent=scaffold129|size369745:hit:26568:3.12.0.0;Target=jgi|Thaoce1|82567|rna5312 134 260 +;Gap=M381
scaffold129|size369745	protein2genome	match_part	52209	52358	2793	+	.	ID=scaffold129|size369745:hsp:53402:3.12.0.0;Parent=scaffold129|size369745:hit:26568:3.12.0.0;Target=jgi|Thaoce1|82567|rna5312 261 308 +;Gap=M150
scaffold129|size369745	protein2genome	match_part	52568	52878	2793	+	.	ID=scaffold129|size369745:hsp:53403:3.12.0.0;Parent=scaffold129|size369745:hit:26568:3.12.0.0;Target=jgi|Thaoce1|82567|rna5312 309 412 +;Gap=M311
scaffold129|size369745	protein2genome	match_part	52967	53677	2793	+	.	ID=scaffold129|size369745:hsp:53404:3.12.0.0;Parent=scaffold129|size369745:hit:26568:3.12.0.0;Target=jgi|Thaoce1|82567|rna5312 413 649 +;Gap=M711
scaffold129|size369745	protein2genome	protein_match	51266	53677	3085	+	.	ID=scaffold129|size369745:hit:26569:3.12.0.0;Name=jgi|Thaps3|34187|e_gw1.5.81.1;score=3085
scaffold129|size369745	protein2genome	match_part	51266	51647	3085	+	.	ID=scaffold129|size369745:hsp:53405:3.12.0.0;Parent=scaffold129|size369745:hit:26569:3.12.0.0;Target=jgi|Thaps3|34187|e_gw1.5.81.1 1 127 +;Gap=M382
scaffold129|size369745	protein2genome	match_part	51740	52120	3085	+	.	ID=scaffold129|size369745:hsp:53406:3.12.0.0;Parent=scaffold129|size369745:hit:26569:3.12.0.0;Target=jgi|Thaps3|34187|e_gw1.5.81.1 128 254 +;Gap=M381
scaffold129|size369745	protein2genome	match_part	52209	52358	3085	+	.	ID=scaffold129|size369745:hsp:53407:3.12.0.0;Parent=scaffold129|size369745:hit:26569:3.12.0.0;Target=jgi|Thaps3|34187|e_gw1.5.81.1 255 304 +;Gap=M150
scaffold129|size369745	protein2genome	match_part	52568	52878	3085	+	.	ID=scaffold129|size369745:hsp:53408:3.12.0.0;Parent=scaffold129|size369745:hit:26569:3.12.0.0;Target=jgi|Thaps3|34187|e_gw1.5.81.1 305 408 +;Gap=M311
scaffold129|size369745	protein2genome	match_part	52967	53677	3085	+	.	ID=scaffold129|size369745:hsp:53409:3.12.0.0;Parent=scaffold129|size369745:hit:26569:3.12.0.0;Target=jgi|Thaps3|34187|e_gw1.5.81.1 409 645 +;Gap=M711
scaffold129|size369745	protein2genome	protein_match	52006	53662	1518	+	.	ID=scaffold129|size369745:hit:26570:3.12.0.0;Name=jgi|Thaps3|33454|e_gw1.4.93.1;score=1518
scaffold129|size369745	protein2genome	match_part	52006	52120	1518	+	.	ID=scaffold129|size369745:hsp:53410:3.12.0.0;Parent=scaffold129|size369745:hit:26570:3.12.0.0;Target=jgi|Thaps3|33454|e_gw1.4.93.1 257 294 +;Gap=M115
scaffold129|size369745	protein2genome	match_part	52209	52271	1518	+	.	ID=scaffold129|size369745:hsp:53411:3.12.0.0;Parent=scaffold129|size369745:hit:26570:3.12.0.0;Target=jgi|Thaps3|33454|e_gw1.4.93.1 295 315 +;Gap=M63
scaffold129|size369745	protein2genome	match_part	52305	52358	1518	+	.	ID=scaffold129|size369745:hsp:53412:3.12.0.0;Parent=scaffold129|size369745:hit:26570:3.12.0.0;Target=jgi|Thaps3|33454|e_gw1.4.93.1 316 333 +;Gap=M54
scaffold129|size369745	protein2genome	match_part	52568	52878	1518	+	.	ID=scaffold129|size369745:hsp:53413:3.12.0.0;Parent=scaffold129|size369745:hit:26570:3.12.0.0;Target=jgi|Thaps3|33454|e_gw1.4.93.1 334 437 +;Gap=M311
scaffold129|size369745	protein2genome	match_part	52967	53662	1518	+	.	ID=scaffold129|size369745:hsp:53414:3.12.0.0;Parent=scaffold129|size369745:hit:26570:3.12.0.0;Target=jgi|Thaps3|33454|e_gw1.4.93.1 438 670 +;Gap=M696
scaffold129|size369745	protein2genome	protein_match	51985	53671	1526	+	.	ID=scaffold129|size369745:hit:26571:3.12.0.0;Name=jgi|Fracy1|227019|fgenesh2_pm.10_%2523_3;score=1526
scaffold129|size369745	protein2genome	match_part	51985	52120	1526	+	.	ID=scaffold129|size369745:hsp:53415:3.12.0.0;Parent=scaffold129|size369745:hit:26571:3.12.0.0;Target=jgi|Fracy1|227019|fgenesh2_pm.10_%252523_3 269 313 +;Gap=M136
scaffold129|size369745	protein2genome	match_part	52209	52271	1526	+	.	ID=scaffold129|size369745:hsp:53416:3.12.0.0;Parent=scaffold129|size369745:hit:26571:3.12.0.0;Target=jgi|Fracy1|227019|fgenesh2_pm.10_%252523_3 314 334 +;Gap=M63
scaffold129|size369745	protein2genome	match_part	52305	52358	1526	+	.	ID=scaffold129|size369745:hsp:53417:3.12.0.0;Parent=scaffold129|size369745:hit:26571:3.12.0.0;Target=jgi|Fracy1|227019|fgenesh2_pm.10_%252523_3 335 352 +;Gap=M54
scaffold129|size369745	protein2genome	match_part	52568	52878	1526	+	.	ID=scaffold129|size369745:hsp:53418:3.12.0.0;Parent=scaffold129|size369745:hit:26571:3.12.0.0;Target=jgi|Fracy1|227019|fgenesh2_pm.10_%252523_3 353 456 +;Gap=M311
scaffold129|size369745	protein2genome	match_part	52967	53671	1526	+	.	ID=scaffold129|size369745:hsp:53419:3.12.0.0;Parent=scaffold129|size369745:hit:26571:3.12.0.0;Target=jgi|Fracy1|227019|fgenesh2_pm.10_%252523_3 457 694 +;Gap=M705
scaffold129|size369745	protein2genome	protein_match	54145	54769	370	-	.	ID=scaffold129|size369745:hit:26572:3.12.0.0;Name=jgi|Thaps3|22795|estExt_fgenesh1_pg.C_chr_50575;score=370
scaffold129|size369745	protein2genome	match_part	54459	54769	370	-	.	ID=scaffold129|size369745:hsp:53420:3.12.0.0;Parent=scaffold129|size369745:hit:26572:3.12.0.0;Target=jgi|Thaps3|22795|estExt_fgenesh1_pg.C_chr_50575 6 107 +;Gap=M311
scaffold129|size369745	protein2genome	match_part	54145	54358	370	-	.	ID=scaffold129|size369745:hsp:53421:3.12.0.0;Parent=scaffold129|size369745:hit:26572:3.12.0.0;Target=jgi|Thaps3|22795|estExt_fgenesh1_pg.C_chr_50575 108 179 +;Gap=M214
scaffold129|size369745	protein2genome	protein_match	73445	73899	284	+	.	ID=scaffold129|size369745:hit:26573:3.12.0.0;Name=jgi|Thaps3|42169|estExt_gwp_gw1.C_chr_130013;score=284
scaffold129|size369745	protein2genome	match_part	73445	73498	284	+	.	ID=scaffold129|size369745:hsp:53422:3.12.0.0;Parent=scaffold129|size369745:hit:26573:3.12.0.0;Target=jgi|Thaps3|42169|estExt_gwp_gw1.C_chr_130013 1 18 +;Gap=M54
scaffold129|size369745	protein2genome	match_part	73765	73899	284	+	.	ID=scaffold129|size369745:hsp:53423:3.12.0.0;Parent=scaffold129|size369745:hit:26573:3.12.0.0;Target=jgi|Thaps3|42169|estExt_gwp_gw1.C_chr_130013 19 63 +;Gap=M135
scaffold129|size369745	protein2genome	protein_match	73445	73890	242	+	.	ID=scaffold129|size369745:hit:26574:3.12.0.0;Name=jgi|Phatr2|9197|e_gw1.1.1009.1;score=242
scaffold129|size369745	protein2genome	match_part	73445	73498	242	+	.	ID=scaffold129|size369745:hsp:53424:3.12.0.0;Parent=scaffold129|size369745:hit:26574:3.12.0.0;Target=jgi|Phatr2|9197|e_gw1.1.1009.1 1 18 +;Gap=M54
scaffold129|size369745	protein2genome	match_part	73765	73890	242	+	.	ID=scaffold129|size369745:hsp:53425:3.12.0.0;Parent=scaffold129|size369745:hit:26574:3.12.0.0;Target=jgi|Phatr2|9197|e_gw1.1.1009.1 19 60 +;Gap=M126
scaffold129|size369745	blastx	protein_match	99711	102372	1747	+	.	ID=scaffold129|size369745:hit:26575:3.12.0.0;Name=jgi|Thaps3|23106|estExt_fgenesh1_pg.C_chr_60324;score=1747
scaffold129|size369745	blastx	match_part	99711	101957	1747	+	.	ID=scaffold129|size369745:hsp:53426:3.12.0.0;Parent=scaffold129|size369745:hit:26575:3.12.0.0;Target=jgi|Thaps3|23106|estExt_fgenesh1_pg.C_chr_60324 3 721 +;Gap=M2247
scaffold129|size369745	blastx	match_part	102127	102372	405	+	.	ID=scaffold129|size369745:hsp:53427:3.12.0.0;Parent=scaffold129|size369745:hit:26575:3.12.0.0;Target=jgi|Thaps3|23106|estExt_fgenesh1_pg.C_chr_60324 713 794 +;Gap=M246
scaffold129|size369745	blastx	protein_match	99386	102372	1089	+	.	ID=scaffold129|size369745:hit:26576:3.12.0.0;Name=jgi|Phatr2|42626|estExt_fgenesh1_pg.C_chr_10260;score=1089
scaffold129|size369745	blastx	match_part	99386	99562	127	+	.	ID=scaffold129|size369745:hsp:53428:3.12.0.0;Parent=scaffold129|size369745:hit:26576:3.12.0.0;Target=jgi|Phatr2|42626|estExt_fgenesh1_pg.C_chr_10260 5 61 +;Gap=M177
scaffold129|size369745	blastx	match_part	99624	101915	1089	+	.	ID=scaffold129|size369745:hsp:53429:3.12.0.0;Parent=scaffold129|size369745:hit:26576:3.12.0.0;Target=jgi|Phatr2|42626|estExt_fgenesh1_pg.C_chr_10260 56 708 +;Gap=M2292
scaffold129|size369745	blastx	match_part	102127	102372	376	+	.	ID=scaffold129|size369745:hsp:53430:3.12.0.0;Parent=scaffold129|size369745:hit:26576:3.12.0.0;Target=jgi|Phatr2|42626|estExt_fgenesh1_pg.C_chr_10260 712 793 +;Gap=M246
scaffold129|size369745	blastx	protein_match	99350	102375	372	+	.	ID=scaffold129|size369745:hit:26577:3.12.0.0;Name=jgi|Thaoce1|74983|rna20349;score=372
scaffold129|size369745	blastx	match_part	99350	99610	194	+	.	ID=scaffold129|size369745:hsp:53431:3.12.0.0;Parent=scaffold129|size369745:hit:26577:3.12.0.0;Target=jgi|Thaoce1|74983|rna20349 1 84 +;Gap=M261
scaffold129|size369745	blastx	match_part	99711	100529	372	+	.	ID=scaffold129|size369745:hsp:53432:3.12.0.0;Parent=scaffold129|size369745:hit:26577:3.12.0.0;Target=jgi|Thaoce1|74983|rna20349 86 299 +;Gap=M819
scaffold129|size369745	blastx	match_part	100764	101216	381	+	.	ID=scaffold129|size369745:hsp:53433:3.12.0.0;Parent=scaffold129|size369745:hit:26577:3.12.0.0;Target=jgi|Thaoce1|74983|rna20349 301 439 +;Gap=M453
scaffold129|size369745	blastx	match_part	101622	101915	278	+	.	ID=scaffold129|size369745:hsp:53434:3.12.0.0;Parent=scaffold129|size369745:hit:26577:3.12.0.0;Target=jgi|Thaoce1|74983|rna20349 520 617 +;Gap=M294
scaffold129|size369745	blastx	match_part	102127	102375	322	+	.	ID=scaffold129|size369745:hsp:53435:3.12.0.0;Parent=scaffold129|size369745:hit:26577:3.12.0.0;Target=jgi|Thaoce1|74983|rna20349 621 700 +;Gap=M249
scaffold129|size369745	protein2genome	protein_match	99768	101513	1089	+	.	ID=scaffold129|size369745:hit:26578:3.12.0.0;Name=jgi|Thaps3|23106|estExt_fgenesh1_pg.C_chr_60324;score=1089
scaffold129|size369745	protein2genome	match_part	99768	101243	1089	+	.	ID=scaffold129|size369745:hsp:53436:3.12.0.0;Parent=scaffold129|size369745:hit:26578:3.12.0.0;Target=jgi|Thaps3|23106|estExt_fgenesh1_pg.C_chr_60324 27 519 +;Gap=M1476
scaffold129|size369745	protein2genome	match_part	101382	101513	1089	+	.	ID=scaffold129|size369745:hsp:53437:3.12.0.0;Parent=scaffold129|size369745:hit:26578:3.12.0.0;Target=jgi|Thaps3|23106|estExt_fgenesh1_pg.C_chr_60324 520 563 +;Gap=M132
scaffold129|size369745	blastn	expressed_sequence_match	19631	21712	2082	-	.	ID=scaffold129|size369745:hit:26579:3.12.0.0;Name=TRINITY_DN1751_c0_g1_i2;score=2082
scaffold129|size369745	blastn	match_part	19631	21712	2082	-	.	ID=scaffold129|size369745:hsp:53438:3.12.0.0;Parent=scaffold129|size369745:hit:26579:3.12.0.0;Target=TRINITY_DN1751_c0_g1_i2 1 2082 +;Gap=M2082
scaffold129|size369745	blastn	expressed_sequence_match	1168	19695	3157	+	.	ID=scaffold129|size369745:hit:26580:3.12.0.0;Name=TRINITY_DN15457_c0_g1_i1;score=3157
scaffold129|size369745	blastn	match_part	1168	4324	3157	+	.	ID=scaffold129|size369745:hsp:53439:3.12.0.0;Parent=scaffold129|size369745:hit:26580:3.12.0.0;Target=TRINITY_DN15457_c0_g1_i1 1 3157 +;Gap=M3157
scaffold129|size369745	blastn	match_part	4417	4713	297	+	.	ID=scaffold129|size369745:hsp:53440:3.12.0.0;Parent=scaffold129|size369745:hit:26580:3.12.0.0;Target=TRINITY_DN15457_c0_g1_i1 3156 3452 +;Gap=M297
scaffold129|size369745	blastn	match_part	4791	4946	156	+	.	ID=scaffold129|size369745:hsp:53441:3.12.0.0;Parent=scaffold129|size369745:hit:26580:3.12.0.0;Target=TRINITY_DN15457_c0_g1_i1 3453 3608 +;Gap=M156
scaffold129|size369745	blastn	match_part	5024	6777	1754	+	.	ID=scaffold129|size369745:hsp:53442:3.12.0.0;Parent=scaffold129|size369745:hit:26580:3.12.0.0;Target=TRINITY_DN15457_c0_g1_i1 3607 5360 +;Gap=M1754
scaffold129|size369745	blastn	match_part	6861	7574	714	+	.	ID=scaffold129|size369745:hsp:53443:3.12.0.0;Parent=scaffold129|size369745:hit:26580:3.12.0.0;Target=TRINITY_DN15457_c0_g1_i1 5359 6072 +;Gap=M714
scaffold129|size369745	blastn	match_part	7665	8360	696	+	.	ID=scaffold129|size369745:hsp:53444:3.12.0.0;Parent=scaffold129|size369745:hit:26580:3.12.0.0;Target=TRINITY_DN15457_c0_g1_i1 6071 6766 +;Gap=M696
scaffold129|size369745	blastn	match_part	8435	11929	3495	+	.	ID=scaffold129|size369745:hsp:53445:3.12.0.0;Parent=scaffold129|size369745:hit:26580:3.12.0.0;Target=TRINITY_DN15457_c0_g1_i1 6765 10259 +;Gap=M3495
scaffold129|size369745	blastn	match_part	12015	15039	3025	+	.	ID=scaffold129|size369745:hsp:53446:3.12.0.0;Parent=scaffold129|size369745:hit:26580:3.12.0.0;Target=TRINITY_DN15457_c0_g1_i1 10257 13281 +;Gap=M3025
scaffold129|size369745	blastn	match_part	15118	19695	4578	+	.	ID=scaffold129|size369745:hsp:53447:3.12.0.0;Parent=scaffold129|size369745:hit:26580:3.12.0.0;Target=TRINITY_DN15457_c0_g1_i1 13280 17857 +;Gap=M4578
scaffold129|size369745	blastn	expressed_sequence_match	4024	4415	392	-	.	ID=scaffold129|size369745:hit:26581:3.12.0.0;Name=TRINITY_DN27944_c0_g1_i1;score=392
scaffold129|size369745	blastn	match_part	4024	4415	392	-	.	ID=scaffold129|size369745:hsp:53448:3.12.0.0;Parent=scaffold129|size369745:hit:26581:3.12.0.0;Target=TRINITY_DN27944_c0_g1_i1 1 392 +;Gap=M392
scaffold129|size369745	blastn	expressed_sequence_match	1110	1316	207	-	.	ID=scaffold129|size369745:hit:26582:3.12.0.0;Name=TRINITY_DN28597_c0_g1_i1;score=207
scaffold129|size369745	blastn	match_part	1110	1316	207	-	.	ID=scaffold129|size369745:hsp:53449:3.12.0.0;Parent=scaffold129|size369745:hit:26582:3.12.0.0;Target=TRINITY_DN28597_c0_g1_i1 1 207 +;Gap=M207
scaffold129|size369745	blastn	expressed_sequence_match	5420	5910	350	-	.	ID=scaffold129|size369745:hit:26583:3.12.0.0;Name=TRINITY_DN28245_c0_g1_i1;score=350
scaffold129|size369745	blastn	match_part	5561	5910	350	-	.	ID=scaffold129|size369745:hsp:53450:3.12.0.0;Parent=scaffold129|size369745:hit:26583:3.12.0.0;Target=TRINITY_DN28245_c0_g1_i1 1 350 +;Gap=M350
scaffold129|size369745	blastn	match_part	5420	5480	61	-	.	ID=scaffold129|size369745:hsp:53451:3.12.0.0;Parent=scaffold129|size369745:hit:26583:3.12.0.0;Target=TRINITY_DN28245_c0_g1_i1 349 409 +;Gap=M61
scaffold129|size369745	blastn	expressed_sequence_match	4289	22445	1990	-	.	ID=scaffold129|size369745:hit:26584:3.12.0.0;Name=TRINITY_DN6280_c0_g2_i1;score=1990
scaffold129|size369745	blastn	match_part	20456	22445	1990	-	.	ID=scaffold129|size369745:hsp:53452:3.12.0.0;Parent=scaffold129|size369745:hit:26584:3.12.0.0;Target=TRINITY_DN6280_c0_g2_i1 11 2000 +;Gap=M1990
scaffold129|size369745	blastn	match_part	19669	20333	665	-	.	ID=scaffold129|size369745:hsp:53453:3.12.0.0;Parent=scaffold129|size369745:hit:26584:3.12.0.0;Target=TRINITY_DN6280_c0_g2_i1 1998 2662 +;Gap=M665
scaffold129|size369745	blastn	match_part	15118	19561	4434	-	.	ID=scaffold129|size369745:hsp:53454:3.12.0.0;Parent=scaffold129|size369745:hit:26584:3.12.0.0;Target=TRINITY_DN6280_c0_g2_i1 2660 7104 +;Gap=M4444
scaffold129|size369745	blastn	match_part	12015	15039	3025	-	.	ID=scaffold129|size369745:hsp:53455:3.12.0.0;Parent=scaffold129|size369745:hit:26584:3.12.0.0;Target=TRINITY_DN6280_c0_g2_i1 7103 10127 +;Gap=M3025
scaffold129|size369745	blastn	match_part	8435	11929	3495	-	.	ID=scaffold129|size369745:hsp:53456:3.12.0.0;Parent=scaffold129|size369745:hit:26584:3.12.0.0;Target=TRINITY_DN6280_c0_g2_i1 10125 13619 +;Gap=M3495
scaffold129|size369745	blastn	match_part	7665	8360	696	-	.	ID=scaffold129|size369745:hsp:53457:3.12.0.0;Parent=scaffold129|size369745:hit:26584:3.12.0.0;Target=TRINITY_DN6280_c0_g2_i1 13618 14313 +;Gap=M696
scaffold129|size369745	blastn	match_part	6861	7574	714	-	.	ID=scaffold129|size369745:hsp:53458:3.12.0.0;Parent=scaffold129|size369745:hit:26584:3.12.0.0;Target=TRINITY_DN6280_c0_g2_i1 14312 15025 +;Gap=M714
scaffold129|size369745	blastn	match_part	5024	6777	1754	-	.	ID=scaffold129|size369745:hsp:53459:3.12.0.0;Parent=scaffold129|size369745:hit:26584:3.12.0.0;Target=TRINITY_DN6280_c0_g2_i1 15024 16777 +;Gap=M1754
scaffold129|size369745	blastn	match_part	4791	4946	156	-	.	ID=scaffold129|size369745:hsp:53460:3.12.0.0;Parent=scaffold129|size369745:hit:26584:3.12.0.0;Target=TRINITY_DN6280_c0_g2_i1 16776 16931 +;Gap=M156
scaffold129|size369745	blastn	match_part	4417	4713	297	-	.	ID=scaffold129|size369745:hsp:53461:3.12.0.0;Parent=scaffold129|size369745:hit:26584:3.12.0.0;Target=TRINITY_DN6280_c0_g2_i1 16932 17228 +;Gap=M297
scaffold129|size369745	blastn	match_part	4289	4324	36	-	.	ID=scaffold129|size369745:hsp:53462:3.12.0.0;Parent=scaffold129|size369745:hit:26584:3.12.0.0;Target=TRINITY_DN6280_c0_g2_i1 17227 17262 +;Gap=M36
scaffold129|size369745	blastn	expressed_sequence_match	4289	22445	1990	-	.	ID=scaffold129|size369745:hit:26585:3.12.0.0;Name=TRINITY_DN6280_c0_g2_i2;score=1990
scaffold129|size369745	blastn	match_part	20456	22445	1990	-	.	ID=scaffold129|size369745:hsp:53463:3.12.0.0;Parent=scaffold129|size369745:hit:26585:3.12.0.0;Target=TRINITY_DN6280_c0_g2_i2 11 2000 +;Gap=M1990
scaffold129|size369745	blastn	match_part	15118	20333	5206	-	.	ID=scaffold129|size369745:hsp:53464:3.12.0.0;Parent=scaffold129|size369745:hit:26585:3.12.0.0;Target=TRINITY_DN6280_c0_g2_i2 1998 7214 +;Gap=M5216
scaffold129|size369745	blastn	match_part	12015	15039	3025	-	.	ID=scaffold129|size369745:hsp:53465:3.12.0.0;Parent=scaffold129|size369745:hit:26585:3.12.0.0;Target=TRINITY_DN6280_c0_g2_i2 7213 10237 +;Gap=M3025
scaffold129|size369745	blastn	match_part	8435	11929	3495	-	.	ID=scaffold129|size369745:hsp:53466:3.12.0.0;Parent=scaffold129|size369745:hit:26585:3.12.0.0;Target=TRINITY_DN6280_c0_g2_i2 10235 13729 +;Gap=M3495
scaffold129|size369745	blastn	match_part	7665	8360	696	-	.	ID=scaffold129|size369745:hsp:53467:3.12.0.0;Parent=scaffold129|size369745:hit:26585:3.12.0.0;Target=TRINITY_DN6280_c0_g2_i2 13728 14423 +;Gap=M696
scaffold129|size369745	blastn	match_part	6861	7574	714	-	.	ID=scaffold129|size369745:hsp:53468:3.12.0.0;Parent=scaffold129|size369745:hit:26585:3.12.0.0;Target=TRINITY_DN6280_c0_g2_i2 14422 15135 +;Gap=M714
scaffold129|size369745	blastn	match_part	5024	6777	1754	-	.	ID=scaffold129|size369745:hsp:53469:3.12.0.0;Parent=scaffold129|size369745:hit:26585:3.12.0.0;Target=TRINITY_DN6280_c0_g2_i2 15134 16887 +;Gap=M1754
scaffold129|size369745	blastn	match_part	4791	4946	156	-	.	ID=scaffold129|size369745:hsp:53470:3.12.0.0;Parent=scaffold129|size369745:hit:26585:3.12.0.0;Target=TRINITY_DN6280_c0_g2_i2 16886 17041 +;Gap=M156
scaffold129|size369745	blastn	match_part	4417	4713	297	-	.	ID=scaffold129|size369745:hsp:53471:3.12.0.0;Parent=scaffold129|size369745:hit:26585:3.12.0.0;Target=TRINITY_DN6280_c0_g2_i2 17042 17338 +;Gap=M297
scaffold129|size369745	blastn	match_part	4289	4324	36	-	.	ID=scaffold129|size369745:hsp:53472:3.12.0.0;Parent=scaffold129|size369745:hit:26585:3.12.0.0;Target=TRINITY_DN6280_c0_g2_i2 17337 17372 +;Gap=M36
scaffold129|size369745	blastn	expressed_sequence_match	4400	4642	243	-	.	ID=scaffold129|size369745:hit:26586:3.12.0.0;Name=TRINITY_DN23153_c0_g1_i1;score=243
scaffold129|size369745	blastn	match_part	4400	4642	243	-	.	ID=scaffold129|size369745:hsp:53473:3.12.0.0;Parent=scaffold129|size369745:hit:26586:3.12.0.0;Target=TRINITY_DN23153_c0_g1_i1 1 243 +;Gap=M243
scaffold129|size369745	blastn	expressed_sequence_match	28596	28791	103	+	.	ID=scaffold129|size369745:hit:26587:3.12.0.0;Name=TRINITY_DN3425_c0_g1_i1;score=103
scaffold129|size369745	blastn	match_part	28596	28791	103	+	.	ID=scaffold129|size369745:hsp:53474:3.12.0.0;Parent=scaffold129|size369745:hit:26587:3.12.0.0;Target=TRINITY_DN3425_c0_g1_i1 23 218 +;Gap=M196
scaffold129|size369745	blastn	expressed_sequence_match	26744	26961	142	+	.	ID=scaffold129|size369745:hit:26588:3.12.0.0;Name=TRINITY_DN14345_c0_g1_i1;score=142
scaffold129|size369745	blastn	match_part	26744	26961	142	+	.	ID=scaffold129|size369745:hsp:53475:3.12.0.0;Parent=scaffold129|size369745:hit:26588:3.12.0.0;Target=TRINITY_DN14345_c0_g1_i1 177 395 +;Gap=M218
scaffold129|size369745	blastn	expressed_sequence_match	26744	27138	301	+	.	ID=scaffold129|size369745:hit:26589:3.12.0.0;Name=TRINITY_DN8742_c0_g2_i1;score=301
scaffold129|size369745	blastn	match_part	26744	27138	301	+	.	ID=scaffold129|size369745:hsp:53476:3.12.0.0;Parent=scaffold129|size369745:hit:26589:3.12.0.0;Target=TRINITY_DN8742_c0_g2_i1 124 519 +;Gap=M395
scaffold129|size369745	blastn	expressed_sequence_match	24014	30158	51	+	.	ID=scaffold129|size369745:hit:26590:3.12.0.0;Name=TRINITY_DN15953_c0_g2_i2;score=51
scaffold129|size369745	blastn	match_part	24014	24075	51	+	.	ID=scaffold129|size369745:hsp:53477:3.12.0.0;Parent=scaffold129|size369745:hit:26590:3.12.0.0;Target=TRINITY_DN15953_c0_g2_i2 1 61 +;Gap=M62
scaffold129|size369745	blastn	match_part	29936	30158	200	+	.	ID=scaffold129|size369745:hsp:53478:3.12.0.0;Parent=scaffold129|size369745:hit:26590:3.12.0.0;Target=TRINITY_DN15953_c0_g2_i2 1 222 +;Gap=M223
scaffold129|size369745	blastn	expressed_sequence_match	26744	26978	117	+	.	ID=scaffold129|size369745:hit:26591:3.12.0.0;Name=TRINITY_DN8742_c0_g3_i1;score=117
scaffold129|size369745	blastn	match_part	26744	26978	117	+	.	ID=scaffold129|size369745:hsp:53479:3.12.0.0;Parent=scaffold129|size369745:hit:26591:3.12.0.0;Target=TRINITY_DN8742_c0_g3_i1 124 359 +;Gap=M235
scaffold129|size369745	blastn	expressed_sequence_match	26891	26978	72	-	.	ID=scaffold129|size369745:hit:26592:3.12.0.0;Name=TRINITY_DN9744_c0_g1_i1;score=72
scaffold129|size369745	blastn	match_part	26891	26978	72	-	.	ID=scaffold129|size369745:hsp:53480:3.12.0.0;Parent=scaffold129|size369745:hit:26592:3.12.0.0;Target=TRINITY_DN9744_c0_g1_i1 115 203 +;Gap=M88
scaffold129|size369745	blastn	expressed_sequence_match	26815	26978	142	-	.	ID=scaffold129|size369745:hit:26593:3.12.0.0;Name=TRINITY_DN9744_c0_g1_i2;score=142
scaffold129|size369745	blastn	match_part	26815	26978	142	-	.	ID=scaffold129|size369745:hsp:53481:3.12.0.0;Parent=scaffold129|size369745:hit:26593:3.12.0.0;Target=TRINITY_DN9744_c0_g1_i2 115 279 +;Gap=M164
scaffold129|size369745	blastn	expressed_sequence_match	28884	28992	75	-	.	ID=scaffold129|size369745:hit:26594:3.12.0.0;Name=TRINITY_DN2970_c0_g1_i1;score=75
scaffold129|size369745	blastn	match_part	28884	28992	75	-	.	ID=scaffold129|size369745:hsp:53482:3.12.0.0;Parent=scaffold129|size369745:hit:26594:3.12.0.0;Target=TRINITY_DN2970_c0_g1_i1 144 253 +;Gap=M109
scaffold129|size369745	blastn	expressed_sequence_match	28309	28574	182	+	.	ID=scaffold129|size369745:hit:26595:3.12.0.0;Name=TRINITY_DN28403_c0_g1_i1;score=182
scaffold129|size369745	blastn	match_part	28309	28574	182	+	.	ID=scaffold129|size369745:hsp:53483:3.12.0.0;Parent=scaffold129|size369745:hit:26595:3.12.0.0;Target=TRINITY_DN28403_c0_g1_i1 24 289 +;Gap=M266
scaffold129|size369745	blastn	expressed_sequence_match	38498	38772	164	-	.	ID=scaffold129|size369745:hit:26596:3.12.0.0;Name=TRINITY_DN335_c0_g1_i1;score=164
scaffold129|size369745	blastn	match_part	38498	38772	164	-	.	ID=scaffold129|size369745:hsp:53484:3.12.0.0;Parent=scaffold129|size369745:hit:26596:3.12.0.0;Target=TRINITY_DN335_c0_g1_i1 368 644 +;Gap=M275
scaffold129|size369745	blastn	expressed_sequence_match	37198	37348	115	+	.	ID=scaffold129|size369745:hit:26597:3.12.0.0;Name=TRINITY_DN9915_c2_g19_i1;score=115
scaffold129|size369745	blastn	match_part	37198	37348	115	+	.	ID=scaffold129|size369745:hsp:53485:3.12.0.0;Parent=scaffold129|size369745:hit:26597:3.12.0.0;Target=TRINITY_DN9915_c2_g19_i1 59 209 +;Gap=M151
scaffold129|size369745	blastn	expressed_sequence_match	37432	37651	166	+	.	ID=scaffold129|size369745:hit:26598:3.12.0.0;Name=TRINITY_DN9915_c2_g5_i1;score=166
scaffold129|size369745	blastn	match_part	37432	37651	166	+	.	ID=scaffold129|size369745:hsp:53486:3.12.0.0;Parent=scaffold129|size369745:hit:26598:3.12.0.0;Target=TRINITY_DN9915_c2_g5_i1 120 339 +;Gap=M220
scaffold129|size369745	blastn	expressed_sequence_match	36973	37161	113	+	.	ID=scaffold129|size369745:hit:26599:3.12.0.0;Name=TRINITY_DN5576_c0_g3_i1;score=113
scaffold129|size369745	blastn	match_part	36973	37161	113	+	.	ID=scaffold129|size369745:hsp:53487:3.12.0.0;Parent=scaffold129|size369745:hit:26599:3.12.0.0;Target=TRINITY_DN5576_c0_g3_i1 1 190 +;Gap=M189
scaffold129|size369745	blastn	expressed_sequence_match	36222	36722	163	+	.	ID=scaffold129|size369745:hit:26600:3.12.0.0;Name=TRINITY_DN9915_c2_g25_i1;score=163
scaffold129|size369745	blastn	match_part	36222	36722	163	+	.	ID=scaffold129|size369745:hsp:53488:3.12.0.0;Parent=scaffold129|size369745:hit:26600:3.12.0.0;Target=TRINITY_DN9915_c2_g25_i1 7 509 +;Gap=M501
scaffold129|size369745	blastn	expressed_sequence_match	36305	36479	103	+	.	ID=scaffold129|size369745:hit:26601:3.12.0.0;Name=TRINITY_DN9915_c2_g36_i1;score=103
scaffold129|size369745	blastn	match_part	36305	36479	103	+	.	ID=scaffold129|size369745:hsp:53489:3.12.0.0;Parent=scaffold129|size369745:hit:26601:3.12.0.0;Target=TRINITY_DN9915_c2_g36_i1 46 220 +;Gap=M175
scaffold129|size369745	blastn	expressed_sequence_match	38363	38502	80	+	.	ID=scaffold129|size369745:hit:26602:3.12.0.0;Name=TRINITY_DN15798_c0_g1_i1;score=80
scaffold129|size369745	blastn	match_part	38363	38502	80	+	.	ID=scaffold129|size369745:hsp:53490:3.12.0.0;Parent=scaffold129|size369745:hit:26602:3.12.0.0;Target=TRINITY_DN15798_c0_g1_i1 122 261 +;Gap=M140
scaffold129|size369745	blastn	expressed_sequence_match	36168	36274	53	+	.	ID=scaffold129|size369745:hit:26603:3.12.0.0;Name=TRINITY_DN18025_c0_g1_i1;score=53
scaffold129|size369745	blastn	match_part	36168	36274	53	+	.	ID=scaffold129|size369745:hsp:53491:3.12.0.0;Parent=scaffold129|size369745:hit:26603:3.12.0.0;Target=TRINITY_DN18025_c0_g1_i1 59 165 +;Gap=M107
scaffold129|size369745	blastn	expressed_sequence_match	36014	36479	204	+	.	ID=scaffold129|size369745:hit:26604:3.12.0.0;Name=TRINITY_DN18025_c6_g1_i1;score=204
scaffold129|size369745	blastn	match_part	36014	36479	204	+	.	ID=scaffold129|size369745:hsp:53492:3.12.0.0;Parent=scaffold129|size369745:hit:26604:3.12.0.0;Target=TRINITY_DN18025_c6_g1_i1 159 625 +;Gap=M466
scaffold129|size369745	blastn	expressed_sequence_match	36130	36274	67	+	.	ID=scaffold129|size369745:hit:26605:3.12.0.0;Name=TRINITY_DN9915_c2_g37_i1;score=67
scaffold129|size369745	blastn	match_part	36130	36274	67	+	.	ID=scaffold129|size369745:hsp:53493:3.12.0.0;Parent=scaffold129|size369745:hit:26605:3.12.0.0;Target=TRINITY_DN9915_c2_g37_i1 18 162 +;Gap=M145
scaffold129|size369745	blastn	expressed_sequence_match	36222	36500	113	+	.	ID=scaffold129|size369745:hit:26606:3.12.0.0;Name=TRINITY_DN9915_c2_g25_i2;score=113
scaffold129|size369745	blastn	match_part	36222	36500	113	+	.	ID=scaffold129|size369745:hsp:53494:3.12.0.0;Parent=scaffold129|size369745:hit:26606:3.12.0.0;Target=TRINITY_DN9915_c2_g25_i2 7 286 +;Gap=M279
scaffold129|size369745	blastn	expressed_sequence_match	37149	37323	133	+	.	ID=scaffold129|size369745:hit:26607:3.12.0.0;Name=TRINITY_DN10215_c0_g1_i1;score=133
scaffold129|size369745	blastn	match_part	37149	37323	133	+	.	ID=scaffold129|size369745:hsp:53495:3.12.0.0;Parent=scaffold129|size369745:hit:26607:3.12.0.0;Target=TRINITY_DN10215_c0_g1_i1 12 186 +;Gap=M175
scaffold129|size369745	blastn	expressed_sequence_match	36764	36912	71	+	.	ID=scaffold129|size369745:hit:26608:3.12.0.0;Name=TRINITY_DN17516_c2_g4_i1;score=71
scaffold129|size369745	blastn	match_part	36764	36912	71	+	.	ID=scaffold129|size369745:hsp:53496:3.12.0.0;Parent=scaffold129|size369745:hit:26608:3.12.0.0;Target=TRINITY_DN17516_c2_g4_i1 2 150 +;Gap=M149
scaffold129|size369745	blastn	expressed_sequence_match	35968	36263	260	+	.	ID=scaffold129|size369745:hit:26609:3.12.0.0;Name=TRINITY_DN5272_c0_g1_i1;score=260
scaffold129|size369745	blastn	match_part	35968	36263	260	+	.	ID=scaffold129|size369745:hsp:53497:3.12.0.0;Parent=scaffold129|size369745:hit:26609:3.12.0.0;Target=TRINITY_DN5272_c0_g1_i1 119 414 +;Gap=M296
scaffold129|size369745	blastn	expressed_sequence_match	36130	36402	95	+	.	ID=scaffold129|size369745:hit:26610:3.12.0.0;Name=TRINITY_DN9915_c2_g39_i1;score=95
scaffold129|size369745	blastn	match_part	36130	36402	95	+	.	ID=scaffold129|size369745:hsp:53498:3.12.0.0;Parent=scaffold129|size369745:hit:26610:3.12.0.0;Target=TRINITY_DN9915_c2_g39_i1 18 291 +;Gap=M273
scaffold129|size369745	blastn	expressed_sequence_match	36455	36804	196	+	.	ID=scaffold129|size369745:hit:26611:3.12.0.0;Name=TRINITY_DN15670_c2_g1_i1;score=196
scaffold129|size369745	blastn	match_part	36455	36804	196	+	.	ID=scaffold129|size369745:hsp:53499:3.12.0.0;Parent=scaffold129|size369745:hit:26611:3.12.0.0;Target=TRINITY_DN15670_c2_g1_i1 1 348 +;Gap=M350
scaffold129|size369745	blastn	expressed_sequence_match	36341	36674	99	-	.	ID=scaffold129|size369745:hit:26612:3.12.0.0;Name=TRINITY_DN12173_c0_g1_i1;score=99
scaffold129|size369745	blastn	match_part	36492	36674	99	-	.	ID=scaffold129|size369745:hsp:53500:3.12.0.0;Parent=scaffold129|size369745:hit:26612:3.12.0.0;Target=TRINITY_DN12173_c0_g1_i1 5 187 +;Gap=M183
scaffold129|size369745	blastn	match_part	36341	36435	65	-	.	ID=scaffold129|size369745:hsp:53501:3.12.0.0;Parent=scaffold129|size369745:hit:26612:3.12.0.0;Target=TRINITY_DN12173_c0_g1_i1 195 289 +;Gap=M95
scaffold129|size369745	blastn	expressed_sequence_match	36357	36909	273	+	.	ID=scaffold129|size369745:hit:26613:3.12.0.0;Name=TRINITY_DN9915_c2_g1_i1;score=273
scaffold129|size369745	blastn	match_part	36357	36909	273	+	.	ID=scaffold129|size369745:hsp:53502:3.12.0.0;Parent=scaffold129|size369745:hit:26613:3.12.0.0;Target=TRINITY_DN9915_c2_g1_i1 1 554 +;Gap=M553
scaffold129|size369745	blastn	expressed_sequence_match	36014	36379	122	+	.	ID=scaffold129|size369745:hit:26614:3.12.0.0;Name=TRINITY_DN9915_c2_g38_i2;score=122
scaffold129|size369745	blastn	match_part	36014	36379	122	+	.	ID=scaffold129|size369745:hsp:53503:3.12.0.0;Parent=scaffold129|size369745:hit:26614:3.12.0.0;Target=TRINITY_DN9915_c2_g38_i2 87 453 +;Gap=M366
scaffold129|size369745	blastn	expressed_sequence_match	37432	37651	160	+	.	ID=scaffold129|size369745:hit:26615:3.12.0.0;Name=TRINITY_DN9915_c2_g29_i1;score=160
scaffold129|size369745	blastn	match_part	37432	37651	160	+	.	ID=scaffold129|size369745:hsp:53504:3.12.0.0;Parent=scaffold129|size369745:hit:26615:3.12.0.0;Target=TRINITY_DN9915_c2_g29_i1 120 339 +;Gap=M220
scaffold129|size369745	blastn	expressed_sequence_match	36764	36983	106	-	.	ID=scaffold129|size369745:hit:26616:3.12.0.0;Name=TRINITY_DN5662_c0_g1_i1;score=106
scaffold129|size369745	blastn	match_part	36764	36983	106	-	.	ID=scaffold129|size369745:hsp:53505:3.12.0.0;Parent=scaffold129|size369745:hit:26616:3.12.0.0;Target=TRINITY_DN5662_c0_g1_i1 2 221 +;Gap=M220
scaffold129|size369745	blastn	expressed_sequence_match	36033	36274	170	+	.	ID=scaffold129|size369745:hit:26617:3.12.0.0;Name=TRINITY_DN14750_c0_g1_i1;score=170
scaffold129|size369745	blastn	match_part	36033	36274	170	+	.	ID=scaffold129|size369745:hsp:53506:3.12.0.0;Parent=scaffold129|size369745:hit:26617:3.12.0.0;Target=TRINITY_DN14750_c0_g1_i1 3 244 +;Gap=M242
scaffold129|size369745	blastn	expressed_sequence_match	37198	37651	270	+	.	ID=scaffold129|size369745:hit:26618:3.12.0.0;Name=TRINITY_DN9915_c2_g32_i1;score=270
scaffold129|size369745	blastn	match_part	37198	37651	270	+	.	ID=scaffold129|size369745:hsp:53507:3.12.0.0;Parent=scaffold129|size369745:hit:26618:3.12.0.0;Target=TRINITY_DN9915_c2_g32_i1 5 459 +;Gap=M454
scaffold129|size369745	blastn	expressed_sequence_match	36835	37161	185	+	.	ID=scaffold129|size369745:hit:26619:3.12.0.0;Name=TRINITY_DN9915_c2_g43_i1;score=185
scaffold129|size369745	blastn	match_part	36835	37161	185	+	.	ID=scaffold129|size369745:hsp:53508:3.12.0.0;Parent=scaffold129|size369745:hit:26619:3.12.0.0;Target=TRINITY_DN9915_c2_g43_i1 1 328 +;Gap=M327
scaffold129|size369745	blastn	expressed_sequence_match	36392	36769	176	+	.	ID=scaffold129|size369745:hit:26620:3.12.0.0;Name=TRINITY_DN9915_c2_g1_i2;score=176
scaffold129|size369745	blastn	match_part	36392	36769	176	+	.	ID=scaffold129|size369745:hsp:53509:3.12.0.0;Parent=scaffold129|size369745:hit:26620:3.12.0.0;Target=TRINITY_DN9915_c2_g1_i2 2 380 +;Gap=M378
scaffold129|size369745	blastn	expressed_sequence_match	36900	37124	153	+	.	ID=scaffold129|size369745:hit:26621:3.12.0.0;Name=TRINITY_DN9915_c2_g10_i1;score=153
scaffold129|size369745	blastn	match_part	36900	37124	153	+	.	ID=scaffold129|size369745:hsp:53510:3.12.0.0;Parent=scaffold129|size369745:hit:26621:3.12.0.0;Target=TRINITY_DN9915_c2_g10_i1 6 230 +;Gap=M225
scaffold129|size369745	blastn	expressed_sequence_match	35968	36274	211	+	.	ID=scaffold129|size369745:hit:26622:3.12.0.0;Name=TRINITY_DN14750_c0_g1_i2;score=211
scaffold129|size369745	blastn	match_part	35968	36274	211	+	.	ID=scaffold129|size369745:hsp:53511:3.12.0.0;Parent=scaffold129|size369745:hit:26622:3.12.0.0;Target=TRINITY_DN14750_c0_g1_i2 7 313 +;Gap=M307
scaffold129|size369745	blastn	expressed_sequence_match	36764	36983	130	-	.	ID=scaffold129|size369745:hit:26623:3.12.0.0;Name=TRINITY_DN5662_c0_g1_i2;score=130
scaffold129|size369745	blastn	match_part	36764	36983	130	-	.	ID=scaffold129|size369745:hsp:53512:3.12.0.0;Parent=scaffold129|size369745:hit:26623:3.12.0.0;Target=TRINITY_DN5662_c0_g1_i2 5 224 +;Gap=M220
scaffold129|size369745	blastn	expressed_sequence_match	37270	37464	56	+	.	ID=scaffold129|size369745:hit:26624:3.12.0.0;Name=TRINITY_DN6466_c0_g4_i1;score=56
scaffold129|size369745	blastn	match_part	37270	37379	56	+	.	ID=scaffold129|size369745:hsp:53513:3.12.0.0;Parent=scaffold129|size369745:hit:26624:3.12.0.0;Target=TRINITY_DN6466_c0_g4_i1 6 115 +;Gap=M110
scaffold129|size369745	blastn	match_part	37432	37464	33	+	.	ID=scaffold129|size369745:hsp:53514:3.12.0.0;Parent=scaffold129|size369745:hit:26624:3.12.0.0;Target=TRINITY_DN6466_c0_g4_i1 169 201 +;Gap=M33
scaffold129|size369745	blastn	expressed_sequence_match	36619	36743	71	+	.	ID=scaffold129|size369745:hit:26625:3.12.0.0;Name=TRINITY_DN3278_c0_g1_i1;score=71
scaffold129|size369745	blastn	match_part	36619	36743	71	+	.	ID=scaffold129|size369745:hsp:53515:3.12.0.0;Parent=scaffold129|size369745:hit:26625:3.12.0.0;Target=TRINITY_DN3278_c0_g1_i1 11 135 +;Gap=M125
scaffold129|size369745	blastn	expressed_sequence_match	36168	36548	145	+	.	ID=scaffold129|size369745:hit:26626:3.12.0.0;Name=TRINITY_DN9915_c2_g45_i1;score=145
scaffold129|size369745	blastn	match_part	36168	36548	145	+	.	ID=scaffold129|size369745:hsp:53516:3.12.0.0;Parent=scaffold129|size369745:hit:26626:3.12.0.0;Target=TRINITY_DN9915_c2_g45_i1 1 383 +;Gap=M381
scaffold129|size369745	blastn	expressed_sequence_match	36308	36909	66	+	.	ID=scaffold129|size369745:hit:26627:3.12.0.0;Name=TRINITY_DN9915_c2_g1_i3;score=66
scaffold129|size369745	blastn	match_part	36308	36379	66	+	.	ID=scaffold129|size369745:hsp:53517:3.12.0.0;Parent=scaffold129|size369745:hit:26627:3.12.0.0;Target=TRINITY_DN9915_c2_g1_i3 53 124 +;Gap=M72
scaffold129|size369745	blastn	match_part	36495	36909	223	+	.	ID=scaffold129|size369745:hsp:53518:3.12.0.0;Parent=scaffold129|size369745:hit:26627:3.12.0.0;Target=TRINITY_DN9915_c2_g1_i3 214 628 +;Gap=M415
scaffold129|size369745	blastn	expressed_sequence_match	36619	36909	219	+	.	ID=scaffold129|size369745:hit:26628:3.12.0.0;Name=TRINITY_DN9915_c2_g11_i1;score=219
scaffold129|size369745	blastn	match_part	36619	36909	219	+	.	ID=scaffold129|size369745:hsp:53519:3.12.0.0;Parent=scaffold129|size369745:hit:26628:3.12.0.0;Target=TRINITY_DN9915_c2_g11_i1 1 291 +;Gap=M291
scaffold129|size369745	blastn	expressed_sequence_match	35968	36215	200	+	.	ID=scaffold129|size369745:hit:26629:3.12.0.0;Name=TRINITY_DN14750_c0_g1_i3;score=200
scaffold129|size369745	blastn	match_part	35968	36215	200	+	.	ID=scaffold129|size369745:hsp:53520:3.12.0.0;Parent=scaffold129|size369745:hit:26629:3.12.0.0;Target=TRINITY_DN14750_c0_g1_i3 31 278 +;Gap=M248
scaffold129|size369745	blastn	expressed_sequence_match	36946	37161	128	+	.	ID=scaffold129|size369745:hit:26630:3.12.0.0;Name=TRINITY_DN9915_c2_g32_i2;score=128
scaffold129|size369745	blastn	match_part	36946	37161	128	+	.	ID=scaffold129|size369745:hsp:53521:3.12.0.0;Parent=scaffold129|size369745:hit:26630:3.12.0.0;Target=TRINITY_DN9915_c2_g32_i2 10 226 +;Gap=M216
scaffold129|size369745	blastn	expressed_sequence_match	37432	37543	82	+	.	ID=scaffold129|size369745:hit:26631:3.12.0.0;Name=TRINITY_DN6466_c0_g5_i1;score=82
scaffold129|size369745	blastn	match_part	37432	37543	82	+	.	ID=scaffold129|size369745:hsp:53522:3.12.0.0;Parent=scaffold129|size369745:hit:26631:3.12.0.0;Target=TRINITY_DN6466_c0_g5_i1 102 213 +;Gap=M112
scaffold129|size369745	blastn	expressed_sequence_match	36946	37300	231	+	.	ID=scaffold129|size369745:hit:26632:3.12.0.0;Name=TRINITY_DN9915_c2_g32_i4;score=231
scaffold129|size369745	blastn	match_part	36946	37300	231	+	.	ID=scaffold129|size369745:hsp:53523:3.12.0.0;Parent=scaffold129|size369745:hit:26632:3.12.0.0;Target=TRINITY_DN9915_c2_g32_i4 10 365 +;Gap=M355
scaffold129|size369745	blastn	expressed_sequence_match	35968	36215	218	+	.	ID=scaffold129|size369745:hit:26633:3.12.0.0;Name=TRINITY_DN14750_c0_g1_i4;score=218
scaffold129|size369745	blastn	match_part	35968	36215	218	+	.	ID=scaffold129|size369745:hsp:53524:3.12.0.0;Parent=scaffold129|size369745:hit:26633:3.12.0.0;Target=TRINITY_DN14750_c0_g1_i4 31 278 +;Gap=M248
scaffold129|size369745	blastn	expressed_sequence_match	37230	37543	142	+	.	ID=scaffold129|size369745:hit:26634:3.12.0.0;Name=TRINITY_DN6466_c0_g7_i1;score=142
scaffold129|size369745	blastn	match_part	37230	37543	142	+	.	ID=scaffold129|size369745:hsp:53525:3.12.0.0;Parent=scaffold129|size369745:hit:26634:3.12.0.0;Target=TRINITY_DN6466_c0_g7_i1 1 315 +;Gap=M314
scaffold129|size369745	blastn	expressed_sequence_match	36393	36706	200	+	.	ID=scaffold129|size369745:hit:26635:3.12.0.0;Name=TRINITY_DN3384_c0_g1_i1;score=200
scaffold129|size369745	blastn	match_part	36393	36706	200	+	.	ID=scaffold129|size369745:hsp:53526:3.12.0.0;Parent=scaffold129|size369745:hit:26635:3.12.0.0;Target=TRINITY_DN3384_c0_g1_i1 1 314 +;Gap=M314
scaffold129|size369745	blastn	expressed_sequence_match	36783	36983	123	+	.	ID=scaffold129|size369745:hit:26636:3.12.0.0;Name=TRINITY_DN12744_c0_g1_i1;score=123
scaffold129|size369745	blastn	match_part	36783	36983	123	+	.	ID=scaffold129|size369745:hsp:53527:3.12.0.0;Parent=scaffold129|size369745:hit:26636:3.12.0.0;Target=TRINITY_DN12744_c0_g1_i1 1 201 +;Gap=M201
scaffold129|size369745	blastn	expressed_sequence_match	37142	37348	111	+	.	ID=scaffold129|size369745:hit:26637:3.12.0.0;Name=TRINITY_DN9915_c2_g46_i1;score=111
scaffold129|size369745	blastn	match_part	37142	37348	111	+	.	ID=scaffold129|size369745:hsp:53528:3.12.0.0;Parent=scaffold129|size369745:hit:26637:3.12.0.0;Target=TRINITY_DN9915_c2_g46_i1 3 209 +;Gap=M207
scaffold129|size369745	blastn	expressed_sequence_match	36613	36755	107	+	.	ID=scaffold129|size369745:hit:26638:3.12.0.0;Name=TRINITY_DN9915_c2_g1_i4;score=107
scaffold129|size369745	blastn	match_part	36613	36755	107	+	.	ID=scaffold129|size369745:hsp:53529:3.12.0.0;Parent=scaffold129|size369745:hit:26638:3.12.0.0;Target=TRINITY_DN9915_c2_g1_i4 70 212 +;Gap=M143
scaffold129|size369745	blastn	expressed_sequence_match	37198	37379	51	+	.	ID=scaffold129|size369745:hit:26639:3.12.0.0;Name=TRINITY_DN7047_c0_g1_i1;score=51
scaffold129|size369745	blastn	match_part	37198	37379	51	+	.	ID=scaffold129|size369745:hsp:53530:3.12.0.0;Parent=scaffold129|size369745:hit:26639:3.12.0.0;Target=TRINITY_DN7047_c0_g1_i1 6 186 +;Gap=M182
scaffold129|size369745	blastn	expressed_sequence_match	37198	37651	152	+	.	ID=scaffold129|size369745:hit:26640:3.12.0.0;Name=TRINITY_DN9915_c2_g32_i5;score=152
scaffold129|size369745	blastn	match_part	37198	37379	152	+	.	ID=scaffold129|size369745:hsp:53531:3.12.0.0;Parent=scaffold129|size369745:hit:26640:3.12.0.0;Target=TRINITY_DN9915_c2_g32_i5 29 210 +;Gap=M182
scaffold129|size369745	blastn	match_part	37432	37651	160	+	.	ID=scaffold129|size369745:hsp:53532:3.12.0.0;Parent=scaffold129|size369745:hit:26640:3.12.0.0;Target=TRINITY_DN9915_c2_g32_i5 264 483 +;Gap=M220
scaffold129|size369745	blastn	expressed_sequence_match	37006	37255	129	+	.	ID=scaffold129|size369745:hit:26641:3.12.0.0;Name=TRINITY_DN9915_c2_g3_i1;score=129
scaffold129|size369745	blastn	match_part	37006	37255	129	+	.	ID=scaffold129|size369745:hsp:53533:3.12.0.0;Parent=scaffold129|size369745:hit:26641:3.12.0.0;Target=TRINITY_DN9915_c2_g3_i1 1 251 +;Gap=M250
scaffold129|size369745	blastn	expressed_sequence_match	36393	36706	188	+	.	ID=scaffold129|size369745:hit:26642:3.12.0.0;Name=TRINITY_DN3384_c0_g2_i1;score=188
scaffold129|size369745	blastn	match_part	36393	36706	188	+	.	ID=scaffold129|size369745:hsp:53534:3.12.0.0;Parent=scaffold129|size369745:hit:26642:3.12.0.0;Target=TRINITY_DN3384_c0_g2_i1 1 314 +;Gap=M314
scaffold129|size369745	blastn	expressed_sequence_match	36630	36854	135	+	.	ID=scaffold129|size369745:hit:26643:3.12.0.0;Name=TRINITY_DN12050_c0_g1_i1;score=135
scaffold129|size369745	blastn	match_part	36630	36854	135	+	.	ID=scaffold129|size369745:hsp:53535:3.12.0.0;Parent=scaffold129|size369745:hit:26643:3.12.0.0;Target=TRINITY_DN12050_c0_g1_i1 20 244 +;Gap=M225
scaffold129|size369745	blastn	expressed_sequence_match	36950	37161	112	+	.	ID=scaffold129|size369745:hit:26644:3.12.0.0;Name=TRINITY_DN5576_c0_g1_i1;score=112
scaffold129|size369745	blastn	match_part	36950	37161	112	+	.	ID=scaffold129|size369745:hsp:53536:3.12.0.0;Parent=scaffold129|size369745:hit:26644:3.12.0.0;Target=TRINITY_DN5576_c0_g1_i1 1 213 +;Gap=M212
scaffold129|size369745	blastn	expressed_sequence_match	36726	36884	63	+	.	ID=scaffold129|size369745:hit:26645:3.12.0.0;Name=TRINITY_DN12023_c0_g2_i1;score=63
scaffold129|size369745	blastn	match_part	36726	36884	63	+	.	ID=scaffold129|size369745:hsp:53537:3.12.0.0;Parent=scaffold129|size369745:hit:26645:3.12.0.0;Target=TRINITY_DN12023_c0_g2_i1 1 159 +;Gap=M159
scaffold129|size369745	blastn	expressed_sequence_match	36619	37153	291	+	.	ID=scaffold129|size369745:hit:26646:3.12.0.0;Name=TRINITY_DN9915_c2_g33_i1;score=291
scaffold129|size369745	blastn	match_part	36619	37153	291	+	.	ID=scaffold129|size369745:hsp:53538:3.12.0.0;Parent=scaffold129|size369745:hit:26646:3.12.0.0;Target=TRINITY_DN9915_c2_g33_i1 42 577 +;Gap=M535
scaffold129|size369745	blastn	expressed_sequence_match	36950	37141	144	+	.	ID=scaffold129|size369745:hit:26647:3.12.0.0;Name=TRINITY_DN5576_c0_g2_i1;score=144
scaffold129|size369745	blastn	match_part	36950	37141	144	+	.	ID=scaffold129|size369745:hsp:53539:3.12.0.0;Parent=scaffold129|size369745:hit:26647:3.12.0.0;Target=TRINITY_DN5576_c0_g2_i1 1 192 +;Gap=M192
scaffold129|size369745	blastn	expressed_sequence_match	42374	44425	765	-	.	ID=scaffold129|size369745:hit:26648:3.12.0.0;Name=TRINITY_DN13549_c0_g1_i1;score=765
scaffold129|size369745	blastn	match_part	43661	44425	765	-	.	ID=scaffold129|size369745:hsp:53540:3.12.0.0;Parent=scaffold129|size369745:hit:26648:3.12.0.0;Target=TRINITY_DN13549_c0_g1_i1 6 770 +;Gap=M765
scaffold129|size369745	blastn	match_part	43151	43271	121	-	.	ID=scaffold129|size369745:hsp:53541:3.12.0.0;Parent=scaffold129|size369745:hit:26648:3.12.0.0;Target=TRINITY_DN13549_c0_g1_i1 771 891 +;Gap=M121
scaffold129|size369745	blastn	match_part	42374	42685	312	-	.	ID=scaffold129|size369745:hsp:53542:3.12.0.0;Parent=scaffold129|size369745:hit:26648:3.12.0.0;Target=TRINITY_DN13549_c0_g1_i1 892 1203 +;Gap=M312
scaffold129|size369745	blastn	expressed_sequence_match	42597	43047	451	+	.	ID=scaffold129|size369745:hit:26649:3.12.0.0;Name=TRINITY_DN10931_c0_g1_i1;score=451
scaffold129|size369745	blastn	match_part	42597	43047	451	+	.	ID=scaffold129|size369745:hsp:53543:3.12.0.0;Parent=scaffold129|size369745:hit:26649:3.12.0.0;Target=TRINITY_DN10931_c0_g1_i1 1 451 +;Gap=M451
scaffold129|size369745	blastn	expressed_sequence_match	43415	44419	1005	+	.	ID=scaffold129|size369745:hit:26650:3.12.0.0;Name=TRINITY_DN11278_c0_g2_i1;score=1005
scaffold129|size369745	blastn	match_part	43415	44419	1005	+	.	ID=scaffold129|size369745:hsp:53544:3.12.0.0;Parent=scaffold129|size369745:hit:26650:3.12.0.0;Target=TRINITY_DN11278_c0_g2_i1 49 1053 +;Gap=M1005
scaffold129|size369745	blastn	expressed_sequence_match	42470	44419	762	+	.	ID=scaffold129|size369745:hit:26651:3.12.0.0;Name=TRINITY_DN11278_c0_g3_i1;score=762
scaffold129|size369745	blastn	match_part	42470	43271	762	+	.	ID=scaffold129|size369745:hsp:53545:3.12.0.0;Parent=scaffold129|size369745:hit:26651:3.12.0.0;Target=TRINITY_DN11278_c0_g3_i1 1 809 +;Gap=M802
scaffold129|size369745	blastn	match_part	43661	44419	759	+	.	ID=scaffold129|size369745:hsp:53546:3.12.0.0;Parent=scaffold129|size369745:hit:26651:3.12.0.0;Target=TRINITY_DN11278_c0_g3_i1 810 1568 +;Gap=M759
scaffold129|size369745	blastn	expressed_sequence_match	42470	43380	871	+	.	ID=scaffold129|size369745:hit:26652:3.12.0.0;Name=TRINITY_DN11278_c0_g3_i3;score=871
scaffold129|size369745	blastn	match_part	42470	43380	871	+	.	ID=scaffold129|size369745:hsp:53547:3.12.0.0;Parent=scaffold129|size369745:hit:26652:3.12.0.0;Target=TRINITY_DN11278_c0_g3_i3 1 918 +;Gap=M911
scaffold129|size369745	blastn	expressed_sequence_match	42470	43380	216	+	.	ID=scaffold129|size369745:hit:26653:3.12.0.0;Name=TRINITY_DN11278_c0_g3_i4;score=216
scaffold129|size369745	blastn	match_part	42470	42685	216	+	.	ID=scaffold129|size369745:hsp:53548:3.12.0.0;Parent=scaffold129|size369745:hit:26653:3.12.0.0;Target=TRINITY_DN11278_c0_g3_i4 1 216 +;Gap=M216
scaffold129|size369745	blastn	match_part	43151	43380	230	+	.	ID=scaffold129|size369745:hsp:53549:3.12.0.0;Parent=scaffold129|size369745:hit:26653:3.12.0.0;Target=TRINITY_DN11278_c0_g3_i4 217 446 +;Gap=M230
scaffold129|size369745	blastn	expressed_sequence_match	50693	50896	204	-	.	ID=scaffold129|size369745:hit:26654:3.12.0.0;Name=TRINITY_DN3902_c0_g1_i1;score=204
scaffold129|size369745	blastn	match_part	50693	50896	204	-	.	ID=scaffold129|size369745:hsp:53550:3.12.0.0;Parent=scaffold129|size369745:hit:26654:3.12.0.0;Target=TRINITY_DN3902_c0_g1_i1 1 204 +;Gap=M204
scaffold129|size369745	blastn	expressed_sequence_match	51016	52588	632	+	.	ID=scaffold129|size369745:hit:26655:3.12.0.0;Name=TRINITY_DN11842_c0_g1_i1;score=632
scaffold129|size369745	blastn	match_part	51016	51647	632	+	.	ID=scaffold129|size369745:hsp:53551:3.12.0.0;Parent=scaffold129|size369745:hit:26655:3.12.0.0;Target=TRINITY_DN11842_c0_g1_i1 1 632 +;Gap=M632
scaffold129|size369745	blastn	match_part	51740	52122	383	+	.	ID=scaffold129|size369745:hsp:53552:3.12.0.0;Parent=scaffold129|size369745:hit:26655:3.12.0.0;Target=TRINITY_DN11842_c0_g1_i1 633 1015 +;Gap=M383
scaffold129|size369745	blastn	match_part	52207	52588	334	+	.	ID=scaffold129|size369745:hsp:53553:3.12.0.0;Parent=scaffold129|size369745:hit:26655:3.12.0.0;Target=TRINITY_DN11842_c0_g1_i1 1012 1393 +;Gap=M382
scaffold129|size369745	blastn	expressed_sequence_match	52147	53321	1175	-	.	ID=scaffold129|size369745:hit:26656:3.12.0.0;Name=TRINITY_DN20202_c0_g1_i1;score=1175
scaffold129|size369745	blastn	match_part	52147	53321	1175	-	.	ID=scaffold129|size369745:hsp:53554:3.12.0.0;Parent=scaffold129|size369745:hit:26656:3.12.0.0;Target=TRINITY_DN20202_c0_g1_i1 1 1175 +;Gap=M1175
scaffold129|size369745	blastn	expressed_sequence_match	51016	53751	1107	+	.	ID=scaffold129|size369745:hit:26657:3.12.0.0;Name=TRINITY_DN11842_c0_g1_i3;score=1107
scaffold129|size369745	blastn	match_part	51016	52122	1107	+	.	ID=scaffold129|size369745:hsp:53555:3.12.0.0;Parent=scaffold129|size369745:hit:26657:3.12.0.0;Target=TRINITY_DN11842_c0_g1_i3 1 1107 +;Gap=M1107
scaffold129|size369745	blastn	match_part	52207	52360	154	+	.	ID=scaffold129|size369745:hsp:53556:3.12.0.0;Parent=scaffold129|size369745:hit:26657:3.12.0.0;Target=TRINITY_DN11842_c0_g1_i3 1104 1257 +;Gap=M154
scaffold129|size369745	blastn	match_part	52566	52878	313	+	.	ID=scaffold129|size369745:hsp:53557:3.12.0.0;Parent=scaffold129|size369745:hit:26657:3.12.0.0;Target=TRINITY_DN11842_c0_g1_i3 1254 1566 +;Gap=M313
scaffold129|size369745	blastn	match_part	52964	53751	788	+	.	ID=scaffold129|size369745:hsp:53558:3.12.0.0;Parent=scaffold129|size369745:hit:26657:3.12.0.0;Target=TRINITY_DN11842_c0_g1_i3 1564 2351 +;Gap=M788
scaffold129|size369745	blastn	expressed_sequence_match	54899	55153	255	+	.	ID=scaffold129|size369745:hit:26658:3.12.0.0;Name=TRINITY_DN24480_c0_g1_i1;score=255
scaffold129|size369745	blastn	match_part	54899	55153	255	+	.	ID=scaffold129|size369745:hsp:53559:3.12.0.0;Parent=scaffold129|size369745:hit:26658:3.12.0.0;Target=TRINITY_DN24480_c0_g1_i1 1 255 +;Gap=M255
scaffold129|size369745	blastn	expressed_sequence_match	52802	53751	950	+	.	ID=scaffold129|size369745:hit:26659:3.12.0.0;Name=TRINITY_DN11842_c0_g2_i1;score=950
scaffold129|size369745	blastn	match_part	52802	53751	950	+	.	ID=scaffold129|size369745:hsp:53560:3.12.0.0;Parent=scaffold129|size369745:hit:26659:3.12.0.0;Target=TRINITY_DN11842_c0_g2_i1 1 950 +;Gap=M950
scaffold129|size369745	blastn	expressed_sequence_match	53531	54974	1001	-	.	ID=scaffold129|size369745:hit:26660:3.12.0.0;Name=TRINITY_DN11419_c0_g1_i2;score=1001
scaffold129|size369745	blastn	match_part	53974	54974	1001	-	.	ID=scaffold129|size369745:hsp:53561:3.12.0.0;Parent=scaffold129|size369745:hit:26660:3.12.0.0;Target=TRINITY_DN11419_c0_g1_i2 1 1001 +;Gap=M1001
scaffold129|size369745	blastn	match_part	53531	53862	332	-	.	ID=scaffold129|size369745:hsp:53562:3.12.0.0;Parent=scaffold129|size369745:hit:26660:3.12.0.0;Target=TRINITY_DN11419_c0_g1_i2 1001 1332 +;Gap=M332
scaffold129|size369745	blastn	expressed_sequence_match	53531	54974	516	-	.	ID=scaffold129|size369745:hit:26661:3.12.0.0;Name=TRINITY_DN11419_c0_g1_i3;score=516
scaffold129|size369745	blastn	match_part	54459	54974	516	-	.	ID=scaffold129|size369745:hsp:53563:3.12.0.0;Parent=scaffold129|size369745:hit:26661:3.12.0.0;Target=TRINITY_DN11419_c0_g1_i3 1 516 +;Gap=M516
scaffold129|size369745	blastn	match_part	53531	54358	828	-	.	ID=scaffold129|size369745:hsp:53564:3.12.0.0;Parent=scaffold129|size369745:hit:26661:3.12.0.0;Target=TRINITY_DN11419_c0_g1_i3 517 1344 +;Gap=M828
scaffold129|size369745	blastn	expressed_sequence_match	53531	54974	1444	-	.	ID=scaffold129|size369745:hit:26662:3.12.0.0;Name=TRINITY_DN11419_c0_g1_i4;score=1444
scaffold129|size369745	blastn	match_part	53531	54974	1444	-	.	ID=scaffold129|size369745:hsp:53565:3.12.0.0;Parent=scaffold129|size369745:hit:26662:3.12.0.0;Target=TRINITY_DN11419_c0_g1_i4 1 1444 +;Gap=M1444
scaffold129|size369745	blastn	expressed_sequence_match	51012	55073	636	+	.	ID=scaffold129|size369745:hit:26663:3.12.0.0;Name=TRINITY_DN15599_c0_g1_i1;score=636
scaffold129|size369745	blastn	match_part	51012	51647	636	+	.	ID=scaffold129|size369745:hsp:53566:3.12.0.0;Parent=scaffold129|size369745:hit:26663:3.12.0.0;Target=TRINITY_DN15599_c0_g1_i1 1 636 +;Gap=M636
scaffold129|size369745	blastn	match_part	51740	52122	383	+	.	ID=scaffold129|size369745:hsp:53567:3.12.0.0;Parent=scaffold129|size369745:hit:26663:3.12.0.0;Target=TRINITY_DN15599_c0_g1_i1 637 1019 +;Gap=M383
scaffold129|size369745	blastn	match_part	52207	52360	154	+	.	ID=scaffold129|size369745:hsp:53568:3.12.0.0;Parent=scaffold129|size369745:hit:26663:3.12.0.0;Target=TRINITY_DN15599_c0_g1_i1 1016 1169 +;Gap=M154
scaffold129|size369745	blastn	match_part	52566	52878	313	+	.	ID=scaffold129|size369745:hsp:53569:3.12.0.0;Parent=scaffold129|size369745:hit:26663:3.12.0.0;Target=TRINITY_DN15599_c0_g1_i1 1166 1478 +;Gap=M313
scaffold129|size369745	blastn	match_part	52964	53862	899	+	.	ID=scaffold129|size369745:hsp:53570:3.12.0.0;Parent=scaffold129|size369745:hit:26663:3.12.0.0;Target=TRINITY_DN15599_c0_g1_i1 1476 2374 +;Gap=M899
scaffold129|size369745	blastn	match_part	53974	54358	385	+	.	ID=scaffold129|size369745:hsp:53571:3.12.0.0;Parent=scaffold129|size369745:hit:26663:3.12.0.0;Target=TRINITY_DN15599_c0_g1_i1 2374 2758 +;Gap=M385
scaffold129|size369745	blastn	match_part	54459	55073	615	+	.	ID=scaffold129|size369745:hsp:53572:3.12.0.0;Parent=scaffold129|size369745:hit:26663:3.12.0.0;Target=TRINITY_DN15599_c0_g1_i1 2759 3373 +;Gap=M615
scaffold129|size369745	blastn	expressed_sequence_match	58485	58761	259	-	.	ID=scaffold129|size369745:hit:26664:3.12.0.0;Name=TRINITY_DN335_c0_g1_i1;score=259
scaffold129|size369745	blastn	match_part	58485	58761	259	-	.	ID=scaffold129|size369745:hsp:53573:3.12.0.0;Parent=scaffold129|size369745:hit:26664:3.12.0.0;Target=TRINITY_DN335_c0_g1_i1 368 644 +;Gap=M277
scaffold129|size369745	blastn	expressed_sequence_match	57128	57336	185	+	.	ID=scaffold129|size369745:hit:26665:3.12.0.0;Name=TRINITY_DN9915_c2_g19_i1;score=185
scaffold129|size369745	blastn	match_part	57128	57336	185	+	.	ID=scaffold129|size369745:hsp:53574:3.12.0.0;Parent=scaffold129|size369745:hit:26665:3.12.0.0;Target=TRINITY_DN9915_c2_g19_i1 1 209 +;Gap=M209
scaffold129|size369745	blastn	expressed_sequence_match	56960	57155	118	+	.	ID=scaffold129|size369745:hit:26666:3.12.0.0;Name=TRINITY_DN5576_c0_g3_i1;score=118
scaffold129|size369745	blastn	match_part	56960	57155	118	+	.	ID=scaffold129|size369745:hsp:53575:3.12.0.0;Parent=scaffold129|size369745:hit:26666:3.12.0.0;Target=TRINITY_DN5576_c0_g3_i1 1 196 +;Gap=M196
scaffold129|size369745	blastn	expressed_sequence_match	56204	56709	340	+	.	ID=scaffold129|size369745:hit:26667:3.12.0.0;Name=TRINITY_DN9915_c2_g25_i1;score=340
scaffold129|size369745	blastn	match_part	56204	56709	340	+	.	ID=scaffold129|size369745:hsp:53576:3.12.0.0;Parent=scaffold129|size369745:hit:26667:3.12.0.0;Target=TRINITY_DN9915_c2_g25_i1 1 509 +;Gap=M506
scaffold129|size369745	blastn	expressed_sequence_match	57701	57988	246	+	.	ID=scaffold129|size369745:hit:26668:3.12.0.0;Name=TRINITY_DN12418_c0_g1_i1;score=246
scaffold129|size369745	blastn	match_part	57701	57988	246	+	.	ID=scaffold129|size369745:hsp:53577:3.12.0.0;Parent=scaffold129|size369745:hit:26668:3.12.0.0;Target=TRINITY_DN12418_c0_g1_i1 5 292 +;Gap=M288
scaffold129|size369745	blastn	expressed_sequence_match	56249	56489	187	+	.	ID=scaffold129|size369745:hit:26669:3.12.0.0;Name=TRINITY_DN9915_c2_g36_i1;score=187
scaffold129|size369745	blastn	match_part	56249	56489	187	+	.	ID=scaffold129|size369745:hsp:53578:3.12.0.0;Parent=scaffold129|size369745:hit:26669:3.12.0.0;Target=TRINITY_DN9915_c2_g36_i1 1 241 +;Gap=M241
scaffold129|size369745	blastn	expressed_sequence_match	58345	58489	121	+	.	ID=scaffold129|size369745:hit:26670:3.12.0.0;Name=TRINITY_DN15798_c0_g1_i1;score=121
scaffold129|size369745	blastn	match_part	58345	58489	121	+	.	ID=scaffold129|size369745:hsp:53579:3.12.0.0;Parent=scaffold129|size369745:hit:26670:3.12.0.0;Target=TRINITY_DN15798_c0_g1_i1 117 261 +;Gap=M145
scaffold129|size369745	blastn	expressed_sequence_match	55956	56512	511	+	.	ID=scaffold129|size369745:hit:26671:3.12.0.0;Name=TRINITY_DN18025_c6_g1_i1;score=511
scaffold129|size369745	blastn	match_part	55956	56512	511	+	.	ID=scaffold129|size369745:hsp:53580:3.12.0.0;Parent=scaffold129|size369745:hit:26671:3.12.0.0;Target=TRINITY_DN18025_c6_g1_i1 113 670 +;Gap=M557
scaffold129|size369745	blastn	expressed_sequence_match	56101	56325	207	+	.	ID=scaffold129|size369745:hit:26672:3.12.0.0;Name=TRINITY_DN9915_c2_g37_i1;score=207
scaffold129|size369745	blastn	match_part	56101	56325	207	+	.	ID=scaffold129|size369745:hsp:53581:3.12.0.0;Parent=scaffold129|size369745:hit:26672:3.12.0.0;Target=TRINITY_DN9915_c2_g37_i1 1 225 +;Gap=M225
scaffold129|size369745	blastn	expressed_sequence_match	56204	56451	188	+	.	ID=scaffold129|size369745:hit:26673:3.12.0.0;Name=TRINITY_DN9915_c2_g25_i2;score=188
scaffold129|size369745	blastn	match_part	56204	56451	188	+	.	ID=scaffold129|size369745:hsp:53582:3.12.0.0;Parent=scaffold129|size369745:hit:26673:3.12.0.0;Target=TRINITY_DN9915_c2_g25_i2 1 248 +;Gap=M248
scaffold129|size369745	blastn	expressed_sequence_match	57137	57328	129	+	.	ID=scaffold129|size369745:hit:26674:3.12.0.0;Name=TRINITY_DN10215_c0_g1_i1;score=129
scaffold129|size369745	blastn	match_part	57137	57328	129	+	.	ID=scaffold129|size369745:hsp:53583:3.12.0.0;Parent=scaffold129|size369745:hit:26674:3.12.0.0;Target=TRINITY_DN10215_c0_g1_i1 12 203 +;Gap=M192
scaffold129|size369745	blastn	expressed_sequence_match	55956	56070	103	+	.	ID=scaffold129|size369745:hit:26675:3.12.0.0;Name=TRINITY_DN9915_c2_g7_i1;score=103
scaffold129|size369745	blastn	match_part	55956	56070	103	+	.	ID=scaffold129|size369745:hsp:53584:3.12.0.0;Parent=scaffold129|size369745:hit:26675:3.12.0.0;Target=TRINITY_DN9915_c2_g7_i1 93 207 +;Gap=M115
scaffold129|size369745	blastn	expressed_sequence_match	56427	60613	1310	+	.	ID=scaffold129|size369745:hit:26676:3.12.0.0;Name=TRINITY_DN18025_c6_g2_i1;score=1310
scaffold129|size369745	blastn	match_part	56427	57988	1310	+	.	ID=scaffold129|size369745:hsp:53585:3.12.0.0;Parent=scaffold129|size369745:hit:26676:3.12.0.0;Target=TRINITY_DN18025_c6_g2_i1 1 1567 +;Gap=M1562
scaffold129|size369745	blastn	match_part	58345	58761	405	+	.	ID=scaffold129|size369745:hsp:53586:3.12.0.0;Parent=scaffold129|size369745:hit:26676:3.12.0.0;Target=TRINITY_DN18025_c6_g2_i1 1924 2340 +;Gap=M417
scaffold129|size369745	blastn	match_part	59812	60613	712	+	.	ID=scaffold129|size369745:hsp:53587:3.12.0.0;Parent=scaffold129|size369745:hit:26676:3.12.0.0;Target=TRINITY_DN18025_c6_g2_i1 3392 4196 +;Gap=M802
scaffold129|size369745	blastn	expressed_sequence_match	56013	56241	103	+	.	ID=scaffold129|size369745:hit:26677:3.12.0.0;Name=TRINITY_DN5272_c0_g1_i1;score=103
scaffold129|size369745	blastn	match_part	56013	56241	103	+	.	ID=scaffold129|size369745:hsp:53588:3.12.0.0;Parent=scaffold129|size369745:hit:26677:3.12.0.0;Target=TRINITY_DN5272_c0_g1_i1 176 404 +;Gap=M229
scaffold129|size369745	blastn	expressed_sequence_match	56101	56394	258	+	.	ID=scaffold129|size369745:hit:26678:3.12.0.0;Name=TRINITY_DN9915_c2_g39_i1;score=258
scaffold129|size369745	blastn	match_part	56101	56394	258	+	.	ID=scaffold129|size369745:hsp:53589:3.12.0.0;Parent=scaffold129|size369745:hit:26678:3.12.0.0;Target=TRINITY_DN9915_c2_g39_i1 1 294 +;Gap=M294
scaffold129|size369745	blastn	expressed_sequence_match	56618	56791	108	+	.	ID=scaffold129|size369745:hit:26679:3.12.0.0;Name=TRINITY_DN15670_c2_g1_i1;score=108
scaffold129|size369745	blastn	match_part	56618	56791	108	+	.	ID=scaffold129|size369745:hsp:53590:3.12.0.0;Parent=scaffold129|size369745:hit:26679:3.12.0.0;Target=TRINITY_DN15670_c2_g1_i1 175 348 +;Gap=M174
scaffold129|size369745	blastn	expressed_sequence_match	56330	56535	144	+	.	ID=scaffold129|size369745:hit:26680:3.12.0.0;Name=TRINITY_DN9915_c2_g8_i1;score=144
scaffold129|size369745	blastn	match_part	56330	56535	144	+	.	ID=scaffold129|size369745:hsp:53591:3.12.0.0;Parent=scaffold129|size369745:hit:26680:3.12.0.0;Target=TRINITY_DN9915_c2_g8_i1 1 208 +;Gap=M206
scaffold129|size369745	blastn	expressed_sequence_match	56111	56263	45	+	.	ID=scaffold129|size369745:hit:26681:3.12.0.0;Name=TRINITY_DN13285_c0_g1_i1;score=45
scaffold129|size369745	blastn	match_part	56111	56263	45	+	.	ID=scaffold129|size369745:hsp:53592:3.12.0.0;Parent=scaffold129|size369745:hit:26681:3.12.0.0;Target=TRINITY_DN13285_c0_g1_i1 156 308 +;Gap=M153
scaffold129|size369745	blastn	expressed_sequence_match	59812	60609	678	-	.	ID=scaffold129|size369745:hit:26682:3.12.0.0;Name=TRINITY_DN3754_c0_g1_i1;score=678
scaffold129|size369745	blastn	match_part	59812	60609	678	-	.	ID=scaffold129|size369745:hsp:53593:3.12.0.0;Parent=scaffold129|size369745:hit:26682:3.12.0.0;Target=TRINITY_DN3754_c0_g1_i1 194 994 +;Gap=M798
scaffold129|size369745	blastn	expressed_sequence_match	56346	56896	397	+	.	ID=scaffold129|size369745:hit:26683:3.12.0.0;Name=TRINITY_DN9915_c2_g1_i1;score=397
scaffold129|size369745	blastn	match_part	56346	56896	397	+	.	ID=scaffold129|size369745:hsp:53594:3.12.0.0;Parent=scaffold129|size369745:hit:26683:3.12.0.0;Target=TRINITY_DN9915_c2_g1_i1 1 554 +;Gap=M551
scaffold129|size369745	blastn	expressed_sequence_match	55956	56368	359	+	.	ID=scaffold129|size369745:hit:26684:3.12.0.0;Name=TRINITY_DN9915_c2_g38_i2;score=359
scaffold129|size369745	blastn	match_part	55956	56368	359	+	.	ID=scaffold129|size369745:hsp:53595:3.12.0.0;Parent=scaffold129|size369745:hit:26684:3.12.0.0;Target=TRINITY_DN9915_c2_g38_i2 41 453 +;Gap=M413
scaffold129|size369745	blastn	expressed_sequence_match	57414	57654	211	+	.	ID=scaffold129|size369745:hit:26685:3.12.0.0;Name=TRINITY_DN9915_c2_g29_i1;score=211
scaffold129|size369745	blastn	match_part	57414	57654	211	+	.	ID=scaffold129|size369745:hsp:53596:3.12.0.0;Parent=scaffold129|size369745:hit:26685:3.12.0.0;Target=TRINITY_DN9915_c2_g29_i1 115 355 +;Gap=M241
scaffold129|size369745	blastn	expressed_sequence_match	56751	56970	178	-	.	ID=scaffold129|size369745:hit:26686:3.12.0.0;Name=TRINITY_DN5662_c0_g1_i1;score=178
scaffold129|size369745	blastn	match_part	56751	56970	178	-	.	ID=scaffold129|size369745:hsp:53597:3.12.0.0;Parent=scaffold129|size369745:hit:26686:3.12.0.0;Target=TRINITY_DN5662_c0_g1_i1 2 221 +;Gap=M220
scaffold129|size369745	blastn	expressed_sequence_match	57753	57941	87	+	.	ID=scaffold129|size369745:hit:26687:3.12.0.0;Name=TRINITY_DN10017_c0_g1_i1;score=87
scaffold129|size369745	blastn	match_part	57753	57941	87	+	.	ID=scaffold129|size369745:hsp:53598:3.12.0.0;Parent=scaffold129|size369745:hit:26687:3.12.0.0;Target=TRINITY_DN10017_c0_g1_i1 13 201 +;Gap=M189
scaffold129|size369745	blastn	expressed_sequence_match	57182	57654	375	+	.	ID=scaffold129|size369745:hit:26688:3.12.0.0;Name=TRINITY_DN9915_c2_g32_i1;score=375
scaffold129|size369745	blastn	match_part	57182	57654	375	+	.	ID=scaffold129|size369745:hsp:53599:3.12.0.0;Parent=scaffold129|size369745:hit:26688:3.12.0.0;Target=TRINITY_DN9915_c2_g32_i1 1 475 +;Gap=M473
scaffold129|size369745	blastn	expressed_sequence_match	56822	57150	299	+	.	ID=scaffold129|size369745:hit:26689:3.12.0.0;Name=TRINITY_DN9915_c2_g43_i1;score=299
scaffold129|size369745	blastn	match_part	56822	57150	299	+	.	ID=scaffold129|size369745:hsp:53600:3.12.0.0;Parent=scaffold129|size369745:hit:26689:3.12.0.0;Target=TRINITY_DN9915_c2_g43_i1 1 329 +;Gap=M329
scaffold129|size369745	blastn	expressed_sequence_match	56380	56756	271	+	.	ID=scaffold129|size369745:hit:26690:3.12.0.0;Name=TRINITY_DN9915_c2_g1_i2;score=271
scaffold129|size369745	blastn	match_part	56380	56756	271	+	.	ID=scaffold129|size369745:hsp:53601:3.12.0.0;Parent=scaffold129|size369745:hit:26690:3.12.0.0;Target=TRINITY_DN9915_c2_g1_i2 1 380 +;Gap=M377
scaffold129|size369745	blastn	expressed_sequence_match	56882	57117	212	+	.	ID=scaffold129|size369745:hit:26691:3.12.0.0;Name=TRINITY_DN9915_c2_g10_i1;score=212
scaffold129|size369745	blastn	match_part	56882	57117	212	+	.	ID=scaffold129|size369745:hsp:53602:3.12.0.0;Parent=scaffold129|size369745:hit:26691:3.12.0.0;Target=TRINITY_DN9915_c2_g10_i1 1 236 +;Gap=M236
scaffold129|size369745	blastn	expressed_sequence_match	56013	56268	106	+	.	ID=scaffold129|size369745:hit:26692:3.12.0.0;Name=TRINITY_DN14750_c0_g1_i2;score=106
scaffold129|size369745	blastn	match_part	56013	56268	106	+	.	ID=scaffold129|size369745:hsp:53603:3.12.0.0;Parent=scaffold129|size369745:hit:26692:3.12.0.0;Target=TRINITY_DN14750_c0_g1_i2 64 319 +;Gap=M256
scaffold129|size369745	blastn	expressed_sequence_match	56751	56974	206	-	.	ID=scaffold129|size369745:hit:26693:3.12.0.0;Name=TRINITY_DN5662_c0_g1_i2;score=206
scaffold129|size369745	blastn	match_part	56751	56974	206	-	.	ID=scaffold129|size369745:hsp:53604:3.12.0.0;Parent=scaffold129|size369745:hit:26693:3.12.0.0;Target=TRINITY_DN5662_c0_g1_i2 1 224 +;Gap=M224
scaffold129|size369745	blastn	expressed_sequence_match	57258	57453	140	+	.	ID=scaffold129|size369745:hit:26694:3.12.0.0;Name=TRINITY_DN6466_c0_g4_i1;score=140
scaffold129|size369745	blastn	match_part	57258	57453	140	+	.	ID=scaffold129|size369745:hsp:53605:3.12.0.0;Parent=scaffold129|size369745:hit:26694:3.12.0.0;Target=TRINITY_DN6466_c0_g4_i1 6 203 +;Gap=M196
scaffold129|size369745	blastn	expressed_sequence_match	56156	56535	342	+	.	ID=scaffold129|size369745:hit:26695:3.12.0.0;Name=TRINITY_DN9915_c2_g45_i1;score=342
scaffold129|size369745	blastn	match_part	56156	56535	342	+	.	ID=scaffold129|size369745:hsp:53606:3.12.0.0;Parent=scaffold129|size369745:hit:26695:3.12.0.0;Target=TRINITY_DN9915_c2_g45_i1 1 382 +;Gap=M380
scaffold129|size369745	blastn	expressed_sequence_match	56246	56896	131	+	.	ID=scaffold129|size369745:hit:26696:3.12.0.0;Name=TRINITY_DN9915_c2_g1_i3;score=131
scaffold129|size369745	blastn	match_part	56246	56400	131	+	.	ID=scaffold129|size369745:hsp:53607:3.12.0.0;Parent=scaffold129|size369745:hit:26696:3.12.0.0;Target=TRINITY_DN9915_c2_g1_i3 2 156 +;Gap=M155
scaffold129|size369745	blastn	match_part	56448	56896	295	+	.	ID=scaffold129|size369745:hsp:53608:3.12.0.0;Parent=scaffold129|size369745:hit:26696:3.12.0.0;Target=TRINITY_DN9915_c2_g1_i3 177 628 +;Gap=M449
scaffold129|size369745	blastn	expressed_sequence_match	56610	56896	251	+	.	ID=scaffold129|size369745:hit:26697:3.12.0.0;Name=TRINITY_DN9915_c2_g11_i1;score=251
scaffold129|size369745	blastn	match_part	56610	56896	251	+	.	ID=scaffold129|size369745:hsp:53609:3.12.0.0;Parent=scaffold129|size369745:hit:26697:3.12.0.0;Target=TRINITY_DN9915_c2_g11_i1 5 291 +;Gap=M287
scaffold129|size369745	blastn	expressed_sequence_match	56924	57177	182	+	.	ID=scaffold129|size369745:hit:26698:3.12.0.0;Name=TRINITY_DN9915_c2_g32_i2;score=182
scaffold129|size369745	blastn	match_part	56924	57177	182	+	.	ID=scaffold129|size369745:hsp:53610:3.12.0.0;Parent=scaffold129|size369745:hit:26698:3.12.0.0;Target=TRINITY_DN9915_c2_g32_i2 1 254 +;Gap=M254
scaffold129|size369745	blastn	expressed_sequence_match	57320	57530	155	+	.	ID=scaffold129|size369745:hit:26699:3.12.0.0;Name=TRINITY_DN6466_c0_g5_i1;score=155
scaffold129|size369745	blastn	match_part	57320	57530	155	+	.	ID=scaffold129|size369745:hsp:53611:3.12.0.0;Parent=scaffold129|size369745:hit:26699:3.12.0.0;Target=TRINITY_DN6466_c0_g5_i1 1 213 +;Gap=M211
scaffold129|size369745	blastn	expressed_sequence_match	56342	56560	133	-	.	ID=scaffold129|size369745:hit:26700:3.12.0.0;Name=TRINITY_DN6014_c0_g1_i1;score=133
scaffold129|size369745	blastn	match_part	56342	56560	133	-	.	ID=scaffold129|size369745:hsp:53612:3.12.0.0;Parent=scaffold129|size369745:hit:26700:3.12.0.0;Target=TRINITY_DN6014_c0_g1_i1 1 221 +;Gap=M219
scaffold129|size369745	blastn	expressed_sequence_match	57255	57501	131	+	.	ID=scaffold129|size369745:hit:26701:3.12.0.0;Name=TRINITY_DN8689_c0_g1_i1;score=131
scaffold129|size369745	blastn	match_part	57255	57501	131	+	.	ID=scaffold129|size369745:hsp:53613:3.12.0.0;Parent=scaffold129|size369745:hit:26701:3.12.0.0;Target=TRINITY_DN8689_c0_g1_i1 1 249 +;Gap=M247
scaffold129|size369745	blastn	expressed_sequence_match	60053	60349	102	+	.	ID=scaffold129|size369745:hit:26702:3.12.0.0;Name=TRINITY_DN5663_c0_g1_i1;score=102
scaffold129|size369745	blastn	match_part	60053	60349	102	+	.	ID=scaffold129|size369745:hsp:53614:3.12.0.0;Parent=scaffold129|size369745:hit:26702:3.12.0.0;Target=TRINITY_DN5663_c0_g1_i1 34 330 +;Gap=M297
scaffold129|size369745	blastn	expressed_sequence_match	56924	57288	272	+	.	ID=scaffold129|size369745:hit:26703:3.12.0.0;Name=TRINITY_DN9915_c2_g32_i4;score=272
scaffold129|size369745	blastn	match_part	56924	57288	272	+	.	ID=scaffold129|size369745:hsp:53615:3.12.0.0;Parent=scaffold129|size369745:hit:26703:3.12.0.0;Target=TRINITY_DN9915_c2_g32_i4 1 365 +;Gap=M365
scaffold129|size369745	blastn	expressed_sequence_match	57218	57530	215	+	.	ID=scaffold129|size369745:hit:26704:3.12.0.0;Name=TRINITY_DN6466_c0_g7_i1;score=215
scaffold129|size369745	blastn	match_part	57218	57530	215	+	.	ID=scaffold129|size369745:hsp:53616:3.12.0.0;Parent=scaffold129|size369745:hit:26704:3.12.0.0;Target=TRINITY_DN6466_c0_g7_i1 1 315 +;Gap=M313
scaffold129|size369745	blastn	expressed_sequence_match	56411	56560	50	+	.	ID=scaffold129|size369745:hit:26705:3.12.0.0;Name=TRINITY_DN3384_c0_g1_i1;score=50
scaffold129|size369745	blastn	match_part	56411	56560	50	+	.	ID=scaffold129|size369745:hsp:53617:3.12.0.0;Parent=scaffold129|size369745:hit:26705:3.12.0.0;Target=TRINITY_DN3384_c0_g1_i1 30 180 +;Gap=M150
scaffold129|size369745	blastn	expressed_sequence_match	56770	56970	171	+	.	ID=scaffold129|size369745:hit:26706:3.12.0.0;Name=TRINITY_DN12744_c0_g1_i1;score=171
scaffold129|size369745	blastn	match_part	56770	56970	171	+	.	ID=scaffold129|size369745:hsp:53618:3.12.0.0;Parent=scaffold129|size369745:hit:26706:3.12.0.0;Target=TRINITY_DN12744_c0_g1_i1 1 201 +;Gap=M201
scaffold129|size369745	blastn	expressed_sequence_match	57128	57349	168	+	.	ID=scaffold129|size369745:hit:26707:3.12.0.0;Name=TRINITY_DN9915_c2_g46_i1;score=168
scaffold129|size369745	blastn	match_part	57128	57349	168	+	.	ID=scaffold129|size369745:hsp:53619:3.12.0.0;Parent=scaffold129|size369745:hit:26707:3.12.0.0;Target=TRINITY_DN9915_c2_g46_i1 1 222 +;Gap=M222
scaffold129|size369745	blastn	expressed_sequence_match	56537	56742	144	+	.	ID=scaffold129|size369745:hit:26708:3.12.0.0;Name=TRINITY_DN9915_c2_g1_i4;score=144
scaffold129|size369745	blastn	match_part	56537	56742	144	+	.	ID=scaffold129|size369745:hsp:53620:3.12.0.0;Parent=scaffold129|size369745:hit:26708:3.12.0.0;Target=TRINITY_DN9915_c2_g1_i4 6 212 +;Gap=M206
scaffold129|size369745	blastn	expressed_sequence_match	57255	57501	137	+	.	ID=scaffold129|size369745:hit:26709:3.12.0.0;Name=TRINITY_DN8689_c0_g2_i1;score=137
scaffold129|size369745	blastn	match_part	57255	57501	137	+	.	ID=scaffold129|size369745:hsp:53621:3.12.0.0;Parent=scaffold129|size369745:hit:26709:3.12.0.0;Target=TRINITY_DN8689_c0_g2_i1 1 249 +;Gap=M247
scaffold129|size369745	blastn	expressed_sequence_match	57182	57391	93	+	.	ID=scaffold129|size369745:hit:26710:3.12.0.0;Name=TRINITY_DN7047_c0_g1_i1;score=93
scaffold129|size369745	blastn	match_part	57182	57391	93	+	.	ID=scaffold129|size369745:hsp:53622:3.12.0.0;Parent=scaffold129|size369745:hit:26710:3.12.0.0;Target=TRINITY_DN7047_c0_g1_i1 2 211 +;Gap=M210
scaffold129|size369745	blastn	expressed_sequence_match	57158	57654	375	+	.	ID=scaffold129|size369745:hit:26711:3.12.0.0;Name=TRINITY_DN9915_c2_g32_i5;score=375
scaffold129|size369745	blastn	match_part	57158	57654	375	+	.	ID=scaffold129|size369745:hsp:53623:3.12.0.0;Parent=scaffold129|size369745:hit:26711:3.12.0.0;Target=TRINITY_DN9915_c2_g32_i5 1 499 +;Gap=M497
scaffold129|size369745	blastn	expressed_sequence_match	55956	56265	274	+	.	ID=scaffold129|size369745:hit:26712:3.12.0.0;Name=TRINITY_DN9915_c2_g15_i1;score=274
scaffold129|size369745	blastn	match_part	55956	56265	274	+	.	ID=scaffold129|size369745:hsp:53624:3.12.0.0;Parent=scaffold129|size369745:hit:26712:3.12.0.0;Target=TRINITY_DN9915_c2_g15_i1 25 334 +;Gap=M310
scaffold129|size369745	blastn	expressed_sequence_match	56993	57243	227	+	.	ID=scaffold129|size369745:hit:26713:3.12.0.0;Name=TRINITY_DN9915_c2_g3_i1;score=227
scaffold129|size369745	blastn	match_part	56993	57243	227	+	.	ID=scaffold129|size369745:hsp:53625:3.12.0.0;Parent=scaffold129|size369745:hit:26713:3.12.0.0;Target=TRINITY_DN9915_c2_g3_i1 1 251 +;Gap=M251
scaffold129|size369745	blastn	expressed_sequence_match	56617	56916	168	+	.	ID=scaffold129|size369745:hit:26714:3.12.0.0;Name=TRINITY_DN12050_c0_g1_i1;score=168
scaffold129|size369745	blastn	match_part	56617	56916	168	+	.	ID=scaffold129|size369745:hsp:53626:3.12.0.0;Parent=scaffold129|size369745:hit:26714:3.12.0.0;Target=TRINITY_DN12050_c0_g1_i1 20 319 +;Gap=M300
scaffold129|size369745	blastn	expressed_sequence_match	56937	57155	117	+	.	ID=scaffold129|size369745:hit:26715:3.12.0.0;Name=TRINITY_DN5576_c0_g1_i1;score=117
scaffold129|size369745	blastn	match_part	56937	57155	117	+	.	ID=scaffold129|size369745:hsp:53627:3.12.0.0;Parent=scaffold129|size369745:hit:26715:3.12.0.0;Target=TRINITY_DN5576_c0_g1_i1 1 219 +;Gap=M219
scaffold129|size369745	blastn	expressed_sequence_match	56713	56851	61	+	.	ID=scaffold129|size369745:hit:26716:3.12.0.0;Name=TRINITY_DN12023_c0_g2_i1;score=61
scaffold129|size369745	blastn	match_part	56713	56851	61	+	.	ID=scaffold129|size369745:hsp:53628:3.12.0.0;Parent=scaffold129|size369745:hit:26716:3.12.0.0;Target=TRINITY_DN12023_c0_g2_i1 1 139 +;Gap=M139
scaffold129|size369745	blastn	expressed_sequence_match	56610	57141	466	+	.	ID=scaffold129|size369745:hit:26717:3.12.0.0;Name=TRINITY_DN9915_c2_g33_i1;score=466
scaffold129|size369745	blastn	match_part	56610	57141	466	+	.	ID=scaffold129|size369745:hsp:53629:3.12.0.0;Parent=scaffold129|size369745:hit:26717:3.12.0.0;Target=TRINITY_DN9915_c2_g33_i1 46 577 +;Gap=M532
scaffold129|size369745	blastn	expressed_sequence_match	56937	57144	130	+	.	ID=scaffold129|size369745:hit:26718:3.12.0.0;Name=TRINITY_DN5576_c0_g2_i1;score=130
scaffold129|size369745	blastn	match_part	56937	57144	130	+	.	ID=scaffold129|size369745:hsp:53630:3.12.0.0;Parent=scaffold129|size369745:hit:26718:3.12.0.0;Target=TRINITY_DN5576_c0_g2_i1 1 208 +;Gap=M208
scaffold129|size369745	blastn	expressed_sequence_match	55956	56089	116	+	.	ID=scaffold129|size369745:hit:26719:3.12.0.0;Name=TRINITY_DN9915_c2_g16_i1;score=116
scaffold129|size369745	blastn	match_part	55956	56089	116	+	.	ID=scaffold129|size369745:hsp:53631:3.12.0.0;Parent=scaffold129|size369745:hit:26719:3.12.0.0;Target=TRINITY_DN9915_c2_g16_i1 116 249 +;Gap=M134
scaffold129|size369745	blastn	expressed_sequence_match	57182	57309	98	+	.	ID=scaffold129|size369745:hit:26720:3.12.0.0;Name=TRINITY_DN7612_c0_g1_i1;score=98
scaffold129|size369745	blastn	match_part	57182	57309	98	+	.	ID=scaffold129|size369745:hsp:53632:3.12.0.0;Parent=scaffold129|size369745:hit:26720:3.12.0.0;Target=TRINITY_DN7612_c0_g1_i1 68 195 +;Gap=M128
scaffold129|size369745	blastn	expressed_sequence_match	56918	57228	77	+	.	ID=scaffold129|size369745:hit:26721:3.12.0.0;Name=TRINITY_DN12023_c0_g3_i1;score=77
scaffold129|size369745	blastn	match_part	56918	57228	77	+	.	ID=scaffold129|size369745:hsp:53633:3.12.0.0;Parent=scaffold129|size369745:hit:26721:3.12.0.0;Target=TRINITY_DN12023_c0_g3_i1 1 311 +;Gap=M311
scaffold129|size369745	blastn	expressed_sequence_match	72919	74313	580	+	.	ID=scaffold129|size369745:hit:26722:3.12.0.0;Name=TRINITY_DN10655_c0_g1_i1;score=580
scaffold129|size369745	blastn	match_part	72919	73498	580	+	.	ID=scaffold129|size369745:hsp:53634:3.12.0.0;Parent=scaffold129|size369745:hit:26722:3.12.0.0;Target=TRINITY_DN10655_c0_g1_i1 36 615 +;Gap=M580
scaffold129|size369745	blastn	match_part	73763	74313	551	+	.	ID=scaffold129|size369745:hsp:53635:3.12.0.0;Parent=scaffold129|size369745:hit:26722:3.12.0.0;Target=TRINITY_DN10655_c0_g1_i1 614 1164 +;Gap=M551
scaffold129|size369745	blastn	expressed_sequence_match	73400	73860	96	-	.	ID=scaffold129|size369745:hit:26723:3.12.0.0;Name=TRINITY_DN1877_c0_g1_i1;score=96
scaffold129|size369745	blastn	match_part	73765	73860	96	-	.	ID=scaffold129|size369745:hsp:53636:3.12.0.0;Parent=scaffold129|size369745:hit:26723:3.12.0.0;Target=TRINITY_DN1877_c0_g1_i1 1 96 +;Gap=M96
scaffold129|size369745	blastn	match_part	73400	73637	238	-	.	ID=scaffold129|size369745:hsp:53637:3.12.0.0;Parent=scaffold129|size369745:hit:26723:3.12.0.0;Target=TRINITY_DN1877_c0_g1_i1 97 334 +;Gap=M238
scaffold129|size369745	blastn	expressed_sequence_match	73276	74309	1034	+	.	ID=scaffold129|size369745:hit:26724:3.12.0.0;Name=TRINITY_DN12901_c0_g1_i2;score=1034
scaffold129|size369745	blastn	match_part	73276	74309	1034	+	.	ID=scaffold129|size369745:hsp:53638:3.12.0.0;Parent=scaffold129|size369745:hit:26724:3.12.0.0;Target=TRINITY_DN12901_c0_g1_i2 1 1034 +;Gap=M1034
scaffold129|size369745	blastn	expressed_sequence_match	73276	74309	811	+	.	ID=scaffold129|size369745:hit:26725:3.12.0.0;Name=TRINITY_DN12901_c0_g1_i3;score=811
scaffold129|size369745	blastn	match_part	73276	74086	811	+	.	ID=scaffold129|size369745:hsp:53639:3.12.0.0;Parent=scaffold129|size369745:hit:26725:3.12.0.0;Target=TRINITY_DN12901_c0_g1_i3 1 811 +;Gap=M811
scaffold129|size369745	blastn	match_part	74172	74309	138	+	.	ID=scaffold129|size369745:hsp:53640:3.12.0.0;Parent=scaffold129|size369745:hit:26725:3.12.0.0;Target=TRINITY_DN12901_c0_g1_i3 812 949 +;Gap=M138
scaffold129|size369745	blastn	expressed_sequence_match	73276	74309	223	+	.	ID=scaffold129|size369745:hit:26726:3.12.0.0;Name=TRINITY_DN12901_c0_g1_i4;score=223
scaffold129|size369745	blastn	match_part	73276	73498	223	+	.	ID=scaffold129|size369745:hsp:53641:3.12.0.0;Parent=scaffold129|size369745:hit:26726:3.12.0.0;Target=TRINITY_DN12901_c0_g1_i4 1 223 +;Gap=M223
scaffold129|size369745	blastn	match_part	73763	74086	324	+	.	ID=scaffold129|size369745:hsp:53642:3.12.0.0;Parent=scaffold129|size369745:hit:26726:3.12.0.0;Target=TRINITY_DN12901_c0_g1_i4 222 545 +;Gap=M324
scaffold129|size369745	blastn	match_part	74172	74309	138	+	.	ID=scaffold129|size369745:hsp:53643:3.12.0.0;Parent=scaffold129|size369745:hit:26726:3.12.0.0;Target=TRINITY_DN12901_c0_g1_i4 546 683 +;Gap=M138
scaffold129|size369745	est2genome	expressed_sequence_match	19631	21712	10410	-	.	ID=scaffold129|size369745:hit:26727:3.12.0.0;Name=TRINITY_DN1751_c0_g1_i2;score=10410
scaffold129|size369745	est2genome	match_part	19631	21712	10410	-	.	ID=scaffold129|size369745:hsp:53644:3.12.0.0;Parent=scaffold129|size369745:hit:26727:3.12.0.0;Target=TRINITY_DN1751_c0_g1_i2 1 2082 +;Gap=M2082
scaffold129|size369745	est2genome	expressed_sequence_match	1168	19697	89154	+	.	ID=scaffold129|size369745:hit:26728:3.12.0.0;Name=TRINITY_DN15457_c0_g1_i1;score=89154
scaffold129|size369745	est2genome	match_part	1168	4323	89154	+	.	ID=scaffold129|size369745:hsp:53645:3.12.0.0;Parent=scaffold129|size369745:hit:26728:3.12.0.0;Target=TRINITY_DN15457_c0_g1_i1 1 3156 +;Gap=M3156
scaffold129|size369745	est2genome	match_part	4418	4713	89154	+	.	ID=scaffold129|size369745:hsp:53646:3.12.0.0;Parent=scaffold129|size369745:hit:26728:3.12.0.0;Target=TRINITY_DN15457_c0_g1_i1 3157 3452 +;Gap=M296
scaffold129|size369745	est2genome	match_part	4791	4945	89154	+	.	ID=scaffold129|size369745:hsp:53647:3.12.0.0;Parent=scaffold129|size369745:hit:26728:3.12.0.0;Target=TRINITY_DN15457_c0_g1_i1 3453 3607 +;Gap=M155
scaffold129|size369745	est2genome	match_part	5025	6777	89154	+	.	ID=scaffold129|size369745:hsp:53648:3.12.0.0;Parent=scaffold129|size369745:hit:26728:3.12.0.0;Target=TRINITY_DN15457_c0_g1_i1 3608 5360 +;Gap=M1753
scaffold129|size369745	est2genome	match_part	6863	7574	89154	+	.	ID=scaffold129|size369745:hsp:53649:3.12.0.0;Parent=scaffold129|size369745:hit:26728:3.12.0.0;Target=TRINITY_DN15457_c0_g1_i1 5361 6072 +;Gap=M712
scaffold129|size369745	est2genome	match_part	7667	8360	89154	+	.	ID=scaffold129|size369745:hsp:53650:3.12.0.0;Parent=scaffold129|size369745:hit:26728:3.12.0.0;Target=TRINITY_DN15457_c0_g1_i1 6073 6766 +;Gap=M694
scaffold129|size369745	est2genome	match_part	8437	11927	89154	+	.	ID=scaffold129|size369745:hsp:53651:3.12.0.0;Parent=scaffold129|size369745:hit:26728:3.12.0.0;Target=TRINITY_DN15457_c0_g1_i1 6767 10257 +;Gap=M3491
scaffold129|size369745	est2genome	match_part	12016	15038	89154	+	.	ID=scaffold129|size369745:hsp:53652:3.12.0.0;Parent=scaffold129|size369745:hit:26728:3.12.0.0;Target=TRINITY_DN15457_c0_g1_i1 10258 13280 +;Gap=M3023
scaffold129|size369745	est2genome	match_part	15119	19697	89154	+	.	ID=scaffold129|size369745:hsp:53653:3.12.0.0;Parent=scaffold129|size369745:hit:26728:3.12.0.0;Target=TRINITY_DN15457_c0_g1_i1 13281 17859 +;Gap=M4579
scaffold129|size369745	est2genome	expressed_sequence_match	4024	4415	1960	+	.	ID=scaffold129|size369745:hit:26729:3.12.0.0;Name=TRINITY_DN27944_c0_g1_i1;score=1960
scaffold129|size369745	est2genome	match_part	4024	4415	1960	+	.	ID=scaffold129|size369745:hsp:53654:3.12.0.0;Parent=scaffold129|size369745:hit:26729:3.12.0.0;Target=TRINITY_DN27944_c0_g1_i1 1 392 -;Gap=M392
scaffold129|size369745	est2genome	expressed_sequence_match	1066	1316	1255	+	.	ID=scaffold129|size369745:hit:26730:3.12.0.0;Name=TRINITY_DN28597_c0_g1_i1;score=1255
scaffold129|size369745	est2genome	match_part	1066	1316	1255	+	.	ID=scaffold129|size369745:hsp:53655:3.12.0.0;Parent=scaffold129|size369745:hit:26730:3.12.0.0;Target=TRINITY_DN28597_c0_g1_i1 1 251 -;Gap=M251
scaffold129|size369745	est2genome	expressed_sequence_match	5420	5910	2030	-	.	ID=scaffold129|size369745:hit:26731:3.12.0.0;Name=TRINITY_DN28245_c0_g1_i1;score=2030
scaffold129|size369745	est2genome	match_part	5561	5910	2030	-	.	ID=scaffold129|size369745:hsp:53656:3.12.0.0;Parent=scaffold129|size369745:hit:26731:3.12.0.0;Target=TRINITY_DN28245_c0_g1_i1 1 350 +;Gap=M350
scaffold129|size369745	est2genome	match_part	5420	5478	2030	-	.	ID=scaffold129|size369745:hsp:53657:3.12.0.0;Parent=scaffold129|size369745:hit:26731:3.12.0.0;Target=TRINITY_DN28245_c0_g1_i1 351 409 +;Gap=M59
scaffold129|size369745	est2genome	expressed_sequence_match	4289	22445	86028	+	.	ID=scaffold129|size369745:hit:26732:3.12.0.0;Name=TRINITY_DN6280_c0_g2_i1;score=86028
scaffold129|size369745	est2genome	match_part	4289	4323	86028	+	.	ID=scaffold129|size369745:hsp:53658:3.12.0.0;Parent=scaffold129|size369745:hit:26732:3.12.0.0;Target=TRINITY_DN6280_c0_g2_i1 17228 17262 -;Gap=M35
scaffold129|size369745	est2genome	match_part	4418	4713	86028	+	.	ID=scaffold129|size369745:hsp:53659:3.12.0.0;Parent=scaffold129|size369745:hit:26732:3.12.0.0;Target=TRINITY_DN6280_c0_g2_i1 16932 17227 -;Gap=M296
scaffold129|size369745	est2genome	match_part	4791	4945	86028	+	.	ID=scaffold129|size369745:hsp:53660:3.12.0.0;Parent=scaffold129|size369745:hit:26732:3.12.0.0;Target=TRINITY_DN6280_c0_g2_i1 16777 16931 -;Gap=M155
scaffold129|size369745	est2genome	match_part	5025	6777	86028	+	.	ID=scaffold129|size369745:hsp:53661:3.12.0.0;Parent=scaffold129|size369745:hit:26732:3.12.0.0;Target=TRINITY_DN6280_c0_g2_i1 15024 16776 -;Gap=M1753
scaffold129|size369745	est2genome	match_part	6863	7574	86028	+	.	ID=scaffold129|size369745:hsp:53662:3.12.0.0;Parent=scaffold129|size369745:hit:26732:3.12.0.0;Target=TRINITY_DN6280_c0_g2_i1 14312 15023 -;Gap=M712
scaffold129|size369745	est2genome	match_part	7667	8360	86028	+	.	ID=scaffold129|size369745:hsp:53663:3.12.0.0;Parent=scaffold129|size369745:hit:26732:3.12.0.0;Target=TRINITY_DN6280_c0_g2_i1 13618 14311 -;Gap=M694
scaffold129|size369745	est2genome	match_part	8437	11927	86028	+	.	ID=scaffold129|size369745:hsp:53664:3.12.0.0;Parent=scaffold129|size369745:hit:26732:3.12.0.0;Target=TRINITY_DN6280_c0_g2_i1 10127 13617 -;Gap=M3491
scaffold129|size369745	est2genome	match_part	12016	15038	86028	+	.	ID=scaffold129|size369745:hsp:53665:3.12.0.0;Parent=scaffold129|size369745:hit:26732:3.12.0.0;Target=TRINITY_DN6280_c0_g2_i1 7104 10126 -;Gap=M3023
scaffold129|size369745	est2genome	match_part	15119	19559	86028	+	.	ID=scaffold129|size369745:hsp:53666:3.12.0.0;Parent=scaffold129|size369745:hit:26732:3.12.0.0;Target=TRINITY_DN6280_c0_g2_i1 2662 7103 -;Gap=M4441
scaffold129|size369745	est2genome	match_part	19670	20330	86028	+	.	ID=scaffold129|size369745:hsp:53667:3.12.0.0;Parent=scaffold129|size369745:hit:26732:3.12.0.0;Target=TRINITY_DN6280_c0_g2_i1 2001 2661 -;Gap=M661
scaffold129|size369745	est2genome	match_part	20456	22445	86028	+	.	ID=scaffold129|size369745:hsp:53668:3.12.0.0;Parent=scaffold129|size369745:hit:26732:3.12.0.0;Target=TRINITY_DN6280_c0_g2_i1 11 2000 -;Gap=M1990
scaffold129|size369745	est2genome	expressed_sequence_match	4289	22445	86618	+	.	ID=scaffold129|size369745:hit:26733:3.12.0.0;Name=TRINITY_DN6280_c0_g2_i2;score=86618
scaffold129|size369745	est2genome	match_part	4289	4323	86618	+	.	ID=scaffold129|size369745:hsp:53669:3.12.0.0;Parent=scaffold129|size369745:hit:26733:3.12.0.0;Target=TRINITY_DN6280_c0_g2_i2 17338 17372 -;Gap=M35
scaffold129|size369745	est2genome	match_part	4418	4713	86618	+	.	ID=scaffold129|size369745:hsp:53670:3.12.0.0;Parent=scaffold129|size369745:hit:26733:3.12.0.0;Target=TRINITY_DN6280_c0_g2_i2 17042 17337 -;Gap=M296
scaffold129|size369745	est2genome	match_part	4791	4945	86618	+	.	ID=scaffold129|size369745:hsp:53671:3.12.0.0;Parent=scaffold129|size369745:hit:26733:3.12.0.0;Target=TRINITY_DN6280_c0_g2_i2 16887 17041 -;Gap=M155
scaffold129|size369745	est2genome	match_part	5025	6777	86618	+	.	ID=scaffold129|size369745:hsp:53672:3.12.0.0;Parent=scaffold129|size369745:hit:26733:3.12.0.0;Target=TRINITY_DN6280_c0_g2_i2 15134 16886 -;Gap=M1753
scaffold129|size369745	est2genome	match_part	6863	7574	86618	+	.	ID=scaffold129|size369745:hsp:53673:3.12.0.0;Parent=scaffold129|size369745:hit:26733:3.12.0.0;Target=TRINITY_DN6280_c0_g2_i2 14422 15133 -;Gap=M712
scaffold129|size369745	est2genome	match_part	7667	8360	86618	+	.	ID=scaffold129|size369745:hsp:53674:3.12.0.0;Parent=scaffold129|size369745:hit:26733:3.12.0.0;Target=TRINITY_DN6280_c0_g2_i2 13728 14421 -;Gap=M694
scaffold129|size369745	est2genome	match_part	8437	11927	86618	+	.	ID=scaffold129|size369745:hsp:53675:3.12.0.0;Parent=scaffold129|size369745:hit:26733:3.12.0.0;Target=TRINITY_DN6280_c0_g2_i2 10237 13727 -;Gap=M3491
scaffold129|size369745	est2genome	match_part	12016	15038	86618	+	.	ID=scaffold129|size369745:hsp:53676:3.12.0.0;Parent=scaffold129|size369745:hit:26733:3.12.0.0;Target=TRINITY_DN6280_c0_g2_i2 7214 10236 -;Gap=M3023
scaffold129|size369745	est2genome	match_part	15119	20330	86618	+	.	ID=scaffold129|size369745:hsp:53677:3.12.0.0;Parent=scaffold129|size369745:hit:26733:3.12.0.0;Target=TRINITY_DN6280_c0_g2_i2 2001 7213 -;Gap=M5212
scaffold129|size369745	est2genome	match_part	20456	22445	86618	+	.	ID=scaffold129|size369745:hsp:53678:3.12.0.0;Parent=scaffold129|size369745:hit:26733:3.12.0.0;Target=TRINITY_DN6280_c0_g2_i2 11 2000 -;Gap=M1990
scaffold129|size369745	est2genome	expressed_sequence_match	4400	4642	1215	+	.	ID=scaffold129|size369745:hit:26734:3.12.0.0;Name=TRINITY_DN23153_c0_g1_i1;score=1215
scaffold129|size369745	est2genome	match_part	4400	4642	1215	+	.	ID=scaffold129|size369745:hsp:53679:3.12.0.0;Parent=scaffold129|size369745:hit:26734:3.12.0.0;Target=TRINITY_DN23153_c0_g1_i1 1 243 -;Gap=M243
scaffold129|size369745	est2genome	expressed_sequence_match	28574	28791	899	+	.	ID=scaffold129|size369745:hit:26735:3.12.0.0;Name=TRINITY_DN3425_c0_g1_i1;score=899
scaffold129|size369745	est2genome	match_part	28574	28791	899	+	.	ID=scaffold129|size369745:hsp:53680:3.12.0.0;Parent=scaffold129|size369745:hit:26735:3.12.0.0;Target=TRINITY_DN3425_c0_g1_i1 1 218 +;Gap=M218
scaffold129|size369745	est2genome	expressed_sequence_match	26568	26961	1796	+	.	ID=scaffold129|size369745:hit:26736:3.12.0.0;Name=TRINITY_DN14345_c0_g1_i1;score=1796
scaffold129|size369745	est2genome	match_part	26568	26961	1796	+	.	ID=scaffold129|size369745:hsp:53681:3.12.0.0;Parent=scaffold129|size369745:hit:26736:3.12.0.0;Target=TRINITY_DN14345_c0_g1_i1 1 395 +;Gap=M394
scaffold129|size369745	est2genome	expressed_sequence_match	26621	27205	2721	+	.	ID=scaffold129|size369745:hit:26737:3.12.0.0;Name=TRINITY_DN8742_c0_g2_i1;score=2721
scaffold129|size369745	est2genome	match_part	26621	27205	2721	+	.	ID=scaffold129|size369745:hsp:53682:3.12.0.0;Parent=scaffold129|size369745:hit:26737:3.12.0.0;Target=TRINITY_DN8742_c0_g2_i1 1 587 +;Gap=M585
scaffold129|size369745	est2genome	expressed_sequence_match	29936	30158	1080	+	.	ID=scaffold129|size369745:hit:26738:3.12.0.0;Name=TRINITY_DN15953_c0_g2_i2;score=1080
scaffold129|size369745	est2genome	match_part	29936	30158	1080	+	.	ID=scaffold129|size369745:hsp:53683:3.12.0.0;Parent=scaffold129|size369745:hit:26738:3.12.0.0;Target=TRINITY_DN15953_c0_g2_i2 1 222 +;Gap=M223
scaffold129|size369745	est2genome	expressed_sequence_match	24014	24235	1063	+	.	ID=scaffold129|size369745:hit:26739:3.12.0.0;Name=TRINITY_DN15953_c0_g2_i2;score=1063
scaffold129|size369745	est2genome	match_part	24014	24235	1063	+	.	ID=scaffold129|size369745:hsp:53684:3.12.0.0;Parent=scaffold129|size369745:hit:26739:3.12.0.0;Target=TRINITY_DN15953_c0_g2_i2 1 222 +;Gap=M222
scaffold129|size369745	est2genome	expressed_sequence_match	26621	27199	2142	+	.	ID=scaffold129|size369745:hit:26740:3.12.0.0;Name=TRINITY_DN8742_c0_g3_i1;score=2142
scaffold129|size369745	est2genome	match_part	26621	27199	2142	+	.	ID=scaffold129|size369745:hsp:53685:3.12.0.0;Parent=scaffold129|size369745:hit:26740:3.12.0.0;Target=TRINITY_DN8742_c0_g3_i1 1 581 +;Gap=M579
scaffold129|size369745	est2genome	expressed_sequence_match	26649	27092	766	-	.	ID=scaffold129|size369745:hit:26741:3.12.0.0;Name=TRINITY_DN9744_c0_g1_i1;score=766
scaffold129|size369745	est2genome	match_part	26891	27092	766	-	.	ID=scaffold129|size369745:hsp:53686:3.12.0.0;Parent=scaffold129|size369745:hit:26741:3.12.0.0;Target=TRINITY_DN9744_c0_g1_i1 1 203 +;Gap=M202
scaffold129|size369745	est2genome	match_part	26649	26665	766	-	.	ID=scaffold129|size369745:hsp:53687:3.12.0.0;Parent=scaffold129|size369745:hit:26741:3.12.0.0;Target=TRINITY_DN9744_c0_g1_i1 204 220 +;Gap=M17
scaffold129|size369745	est2genome	expressed_sequence_match	26815	27092	1072	+	.	ID=scaffold129|size369745:hit:26742:3.12.0.0;Name=TRINITY_DN9744_c0_g1_i2;score=1072
scaffold129|size369745	est2genome	match_part	26815	27092	1072	+	.	ID=scaffold129|size369745:hsp:53688:3.12.0.0;Parent=scaffold129|size369745:hit:26742:3.12.0.0;Target=TRINITY_DN9744_c0_g1_i2 1 279 -;Gap=M278
scaffold129|size369745	est2genome	expressed_sequence_match	28878	29134	1180	+	.	ID=scaffold129|size369745:hit:26743:3.12.0.0;Name=TRINITY_DN2970_c0_g1_i1;score=1180
scaffold129|size369745	est2genome	match_part	28878	29134	1180	+	.	ID=scaffold129|size369745:hsp:53689:3.12.0.0;Parent=scaffold129|size369745:hit:26743:3.12.0.0;Target=TRINITY_DN2970_c0_g1_i1 1 259 -;Gap=M257
scaffold129|size369745	est2genome	expressed_sequence_match	28288	28586	1288	+	.	ID=scaffold129|size369745:hit:26744:3.12.0.0;Name=TRINITY_DN28403_c0_g1_i1;score=1288
scaffold129|size369745	est2genome	match_part	28288	28586	1288	+	.	ID=scaffold129|size369745:hsp:53690:3.12.0.0;Parent=scaffold129|size369745:hit:26744:3.12.0.0;Target=TRINITY_DN28403_c0_g1_i1 3 301 +;Gap=M299
scaffold129|size369745	est2genome	expressed_sequence_match	38498	39132	2754	+	.	ID=scaffold129|size369745:hit:26745:3.12.0.0;Name=TRINITY_DN335_c0_g1_i1;score=2754
scaffold129|size369745	est2genome	match_part	38498	39132	2754	+	.	ID=scaffold129|size369745:hsp:53691:3.12.0.0;Parent=scaffold129|size369745:hit:26745:3.12.0.0;Target=TRINITY_DN335_c0_g1_i1 1 644 -;Gap=M635
scaffold129|size369745	est2genome	expressed_sequence_match	37142	37348	898	+	.	ID=scaffold129|size369745:hit:26746:3.12.0.0;Name=TRINITY_DN9915_c2_g19_i1;score=898
scaffold129|size369745	est2genome	match_part	37142	37348	898	+	.	ID=scaffold129|size369745:hsp:53692:3.12.0.0;Parent=scaffold129|size369745:hit:26746:3.12.0.0;Target=TRINITY_DN9915_c2_g19_i1 3 209 +;Gap=M207
scaffold129|size369745	est2genome	expressed_sequence_match	37299	37667	1453	-	.	ID=scaffold129|size369745:hit:26747:3.12.0.0;Name=TRINITY_DN9915_c2_g5_i1;score=1453
scaffold129|size369745	est2genome	match_part	37299	37667	1453	-	.	ID=scaffold129|size369745:hsp:53693:3.12.0.0;Parent=scaffold129|size369745:hit:26747:3.12.0.0;Target=TRINITY_DN9915_c2_g5_i1 1 355 -;Gap=M369
scaffold129|size369745	est2genome	expressed_sequence_match	36973	37177	887	+	.	ID=scaffold129|size369745:hit:26748:3.12.0.0;Name=TRINITY_DN5576_c0_g3_i1;score=887
scaffold129|size369745	est2genome	match_part	36973	37177	887	+	.	ID=scaffold129|size369745:hsp:53694:3.12.0.0;Parent=scaffold129|size369745:hit:26748:3.12.0.0;Target=TRINITY_DN5576_c0_g3_i1 1 206 +;Gap=M205
scaffold129|size369745	est2genome	expressed_sequence_match	36216	36722	2016	+	.	ID=scaffold129|size369745:hit:26749:3.12.0.0;Name=TRINITY_DN9915_c2_g25_i1;score=2016
scaffold129|size369745	est2genome	match_part	36216	36722	2016	+	.	ID=scaffold129|size369745:hsp:53695:3.12.0.0;Parent=scaffold129|size369745:hit:26749:3.12.0.0;Target=TRINITY_DN9915_c2_g25_i1 1 509 +;Gap=M507
scaffold129|size369745	est2genome	expressed_sequence_match	36261	36506	958	+	.	ID=scaffold129|size369745:hit:26750:3.12.0.0;Name=TRINITY_DN9915_c2_g36_i1;score=958
scaffold129|size369745	est2genome	match_part	36261	36506	958	+	.	ID=scaffold129|size369745:hsp:53696:3.12.0.0;Parent=scaffold129|size369745:hit:26750:3.12.0.0;Target=TRINITY_DN9915_c2_g36_i1 1 245 +;Gap=M246
scaffold129|size369745	est2genome	expressed_sequence_match	38242	38502	1125	+	.	ID=scaffold129|size369745:hit:26751:3.12.0.0;Name=TRINITY_DN15798_c0_g1_i1;score=1125
scaffold129|size369745	est2genome	match_part	38242	38502	1125	+	.	ID=scaffold129|size369745:hsp:53697:3.12.0.0;Parent=scaffold129|size369745:hit:26751:3.12.0.0;Target=TRINITY_DN15798_c0_g1_i1 1 261 +;Gap=M261
scaffold129|size369745	est2genome	expressed_sequence_match	36110	36438	802	-	.	ID=scaffold129|size369745:hit:26752:3.12.0.0;Name=TRINITY_DN18025_c0_g1_i1;score=802
scaffold129|size369745	est2genome	match_part	36380	36438	802	-	.	ID=scaffold129|size369745:hsp:53698:3.12.0.0;Parent=scaffold129|size369745:hit:26752:3.12.0.0;Target=TRINITY_DN18025_c0_g1_i1 169 227 -;Gap=M59
scaffold129|size369745	est2genome	match_part	36110	36276	802	-	.	ID=scaffold129|size369745:hsp:53699:3.12.0.0;Parent=scaffold129|size369745:hit:26752:3.12.0.0;Target=TRINITY_DN18025_c0_g1_i1 1 168 -;Gap=M167
scaffold129|size369745	est2genome	expressed_sequence_match	35857	36523	2674	+	.	ID=scaffold129|size369745:hit:26753:3.12.0.0;Name=TRINITY_DN18025_c6_g1_i1;score=2674
scaffold129|size369745	est2genome	match_part	35857	36523	2674	+	.	ID=scaffold129|size369745:hsp:53700:3.12.0.0;Parent=scaffold129|size369745:hit:26753:3.12.0.0;Target=TRINITY_DN18025_c6_g1_i1 1 670 +;Gap=M667
scaffold129|size369745	est2genome	expressed_sequence_match	36114	36336	842	+	.	ID=scaffold129|size369745:hit:26754:3.12.0.0;Name=TRINITY_DN9915_c2_g37_i1;score=842
scaffold129|size369745	est2genome	match_part	36114	36336	842	+	.	ID=scaffold129|size369745:hsp:53701:3.12.0.0;Parent=scaffold129|size369745:hit:26754:3.12.0.0;Target=TRINITY_DN9915_c2_g37_i1 2 225 +;Gap=M223
scaffold129|size369745	est2genome	expressed_sequence_match	36216	36507	1184	+	.	ID=scaffold129|size369745:hit:26755:3.12.0.0;Name=TRINITY_DN9915_c2_g25_i2;score=1184
scaffold129|size369745	est2genome	match_part	36216	36507	1184	+	.	ID=scaffold129|size369745:hsp:53702:3.12.0.0;Parent=scaffold129|size369745:hit:26755:3.12.0.0;Target=TRINITY_DN9915_c2_g25_i2 1 294 +;Gap=M292
scaffold129|size369745	est2genome	expressed_sequence_match	37143	37340	882	+	.	ID=scaffold129|size369745:hit:26756:3.12.0.0;Name=TRINITY_DN10215_c0_g1_i1;score=882
scaffold129|size369745	est2genome	match_part	37143	37340	882	+	.	ID=scaffold129|size369745:hsp:53703:3.12.0.0;Parent=scaffold129|size369745:hit:26756:3.12.0.0;Target=TRINITY_DN10215_c0_g1_i1 6 203 +;Gap=M198
scaffold129|size369745	est2genome	expressed_sequence_match	36764	37056	958	+	.	ID=scaffold129|size369745:hit:26757:3.12.0.0;Name=TRINITY_DN17516_c2_g4_i1;score=958
scaffold129|size369745	est2genome	match_part	36764	36982	958	+	.	ID=scaffold129|size369745:hsp:53704:3.12.0.0;Parent=scaffold129|size369745:hit:26757:3.12.0.0;Target=TRINITY_DN17516_c2_g4_i1 2 213 +;Gap=M219
scaffold129|size369745	est2genome	match_part	37003	37056	958	+	.	ID=scaffold129|size369745:hsp:53705:3.12.0.0;Parent=scaffold129|size369745:hit:26757:3.12.0.0;Target=TRINITY_DN17516_c2_g4_i1 214 270 +;Gap=M54
scaffold129|size369745	est2genome	expressed_sequence_match	35850	36263	1980	+	.	ID=scaffold129|size369745:hit:26758:3.12.0.0;Name=TRINITY_DN5272_c0_g1_i1;score=1980
scaffold129|size369745	est2genome	match_part	35850	36263	1980	+	.	ID=scaffold129|size369745:hsp:53706:3.12.0.0;Parent=scaffold129|size369745:hit:26758:3.12.0.0;Target=TRINITY_DN5272_c0_g1_i1 1 414 +;Gap=M414
scaffold129|size369745	est2genome	expressed_sequence_match	36114	36405	1151	+	.	ID=scaffold129|size369745:hit:26759:3.12.0.0;Name=TRINITY_DN9915_c2_g39_i1;score=1151
scaffold129|size369745	est2genome	match_part	36114	36405	1151	+	.	ID=scaffold129|size369745:hsp:53707:3.12.0.0;Parent=scaffold129|size369745:hit:26759:3.12.0.0;Target=TRINITY_DN9915_c2_g39_i1 2 294 +;Gap=M292
scaffold129|size369745	est2genome	expressed_sequence_match	36455	36804	1518	+	.	ID=scaffold129|size369745:hit:26760:3.12.0.0;Name=TRINITY_DN15670_c2_g1_i1;score=1518
scaffold129|size369745	est2genome	match_part	36455	36804	1518	+	.	ID=scaffold129|size369745:hsp:53708:3.12.0.0;Parent=scaffold129|size369745:hit:26760:3.12.0.0;Target=TRINITY_DN15670_c2_g1_i1 1 348 +;Gap=M350
scaffold129|size369745	est2genome	expressed_sequence_match	36341	36677	1198	-	.	ID=scaffold129|size369745:hit:26761:3.12.0.0;Name=TRINITY_DN12173_c0_g1_i1;score=1198
scaffold129|size369745	est2genome	match_part	36492	36677	1198	-	.	ID=scaffold129|size369745:hsp:53709:3.12.0.0;Parent=scaffold129|size369745:hit:26761:3.12.0.0;Target=TRINITY_DN12173_c0_g1_i1 2 187 +;Gap=M186
scaffold129|size369745	est2genome	match_part	36341	36442	1198	-	.	ID=scaffold129|size369745:hsp:53710:3.12.0.0;Parent=scaffold129|size369745:hit:26761:3.12.0.0;Target=TRINITY_DN12173_c0_g1_i1 188 289 +;Gap=M102
scaffold129|size369745	est2genome	expressed_sequence_match	36357	36909	2348	+	.	ID=scaffold129|size369745:hit:26762:3.12.0.0;Name=TRINITY_DN9915_c2_g1_i1;score=2348
scaffold129|size369745	est2genome	match_part	36357	36909	2348	+	.	ID=scaffold129|size369745:hsp:53711:3.12.0.0;Parent=scaffold129|size369745:hit:26762:3.12.0.0;Target=TRINITY_DN9915_c2_g1_i1 1 554 +;Gap=M553
scaffold129|size369745	est2genome	expressed_sequence_match	35928	36379	1740	+	.	ID=scaffold129|size369745:hit:26763:3.12.0.0;Name=TRINITY_DN9915_c2_g38_i2;score=1740
scaffold129|size369745	est2genome	match_part	35928	36379	1740	+	.	ID=scaffold129|size369745:hsp:53712:3.12.0.0;Parent=scaffold129|size369745:hit:26763:3.12.0.0;Target=TRINITY_DN9915_c2_g38_i2 1 453 +;Gap=M452
scaffold129|size369745	est2genome	expressed_sequence_match	37299	37667	1444	-	.	ID=scaffold129|size369745:hit:26764:3.12.0.0;Name=TRINITY_DN9915_c2_g29_i1;score=1444
scaffold129|size369745	est2genome	match_part	37299	37667	1444	-	.	ID=scaffold129|size369745:hsp:53713:3.12.0.0;Parent=scaffold129|size369745:hit:26764:3.12.0.0;Target=TRINITY_DN9915_c2_g29_i1 1 355 -;Gap=M369
scaffold129|size369745	est2genome	expressed_sequence_match	36764	36983	929	-	.	ID=scaffold129|size369745:hit:26765:3.12.0.0;Name=TRINITY_DN5662_c0_g1_i1;score=929
scaffold129|size369745	est2genome	match_part	36764	36983	929	-	.	ID=scaffold129|size369745:hsp:53714:3.12.0.0;Parent=scaffold129|size369745:hit:26765:3.12.0.0;Target=TRINITY_DN5662_c0_g1_i1 2 221 +;Gap=M220
scaffold129|size369745	est2genome	expressed_sequence_match	36031	36280	1112	+	.	ID=scaffold129|size369745:hit:26766:3.12.0.0;Name=TRINITY_DN14750_c0_g1_i1;score=1112
scaffold129|size369745	est2genome	match_part	36031	36280	1112	+	.	ID=scaffold129|size369745:hsp:53715:3.12.0.0;Parent=scaffold129|size369745:hit:26766:3.12.0.0;Target=TRINITY_DN14750_c0_g1_i1 1 251 +;Gap=M250
scaffold129|size369745	est2genome	expressed_sequence_match	37194	37667	2043	-	.	ID=scaffold129|size369745:hit:26767:3.12.0.0;Name=TRINITY_DN9915_c2_g32_i1;score=2043
scaffold129|size369745	est2genome	match_part	37194	37667	2043	-	.	ID=scaffold129|size369745:hsp:53716:3.12.0.0;Parent=scaffold129|size369745:hit:26767:3.12.0.0;Target=TRINITY_DN9915_c2_g32_i1 1 475 -;Gap=M474
scaffold129|size369745	est2genome	expressed_sequence_match	36835	37161	1425	+	.	ID=scaffold129|size369745:hit:26768:3.12.0.0;Name=TRINITY_DN9915_c2_g43_i1;score=1425
scaffold129|size369745	est2genome	match_part	36835	37161	1425	+	.	ID=scaffold129|size369745:hsp:53717:3.12.0.0;Parent=scaffold129|size369745:hit:26768:3.12.0.0;Target=TRINITY_DN9915_c2_g43_i1 1 328 +;Gap=M327
scaffold129|size369745	est2genome	expressed_sequence_match	36392	36769	1590	+	.	ID=scaffold129|size369745:hit:26769:3.12.0.0;Name=TRINITY_DN9915_c2_g1_i2;score=1590
scaffold129|size369745	est2genome	match_part	36392	36769	1590	+	.	ID=scaffold129|size369745:hsp:53718:3.12.0.0;Parent=scaffold129|size369745:hit:26769:3.12.0.0;Target=TRINITY_DN9915_c2_g1_i2 2 380 +;Gap=M378
scaffold129|size369745	est2genome	expressed_sequence_match	36895	37130	1045	+	.	ID=scaffold129|size369745:hit:26770:3.12.0.0;Name=TRINITY_DN9915_c2_g10_i1;score=1045
scaffold129|size369745	est2genome	match_part	36895	37130	1045	+	.	ID=scaffold129|size369745:hsp:53719:3.12.0.0;Parent=scaffold129|size369745:hit:26770:3.12.0.0;Target=TRINITY_DN9915_c2_g10_i1 1 236 +;Gap=M236
scaffold129|size369745	est2genome	expressed_sequence_match	35962	36280	1430	+	.	ID=scaffold129|size369745:hit:26771:3.12.0.0;Name=TRINITY_DN14750_c0_g1_i2;score=1430
scaffold129|size369745	est2genome	match_part	35962	36280	1430	+	.	ID=scaffold129|size369745:hsp:53720:3.12.0.0;Parent=scaffold129|size369745:hit:26771:3.12.0.0;Target=TRINITY_DN14750_c0_g1_i2 1 320 +;Gap=M319
scaffold129|size369745	est2genome	expressed_sequence_match	36764	36987	976	-	.	ID=scaffold129|size369745:hit:26772:3.12.0.0;Name=TRINITY_DN5662_c0_g1_i2;score=976
scaffold129|size369745	est2genome	match_part	36764	36987	976	-	.	ID=scaffold129|size369745:hsp:53721:3.12.0.0;Parent=scaffold129|size369745:hit:26772:3.12.0.0;Target=TRINITY_DN5662_c0_g1_i2 1 224 +;Gap=M224
scaffold129|size369745	est2genome	expressed_sequence_match	37265	37466	782	-	.	ID=scaffold129|size369745:hit:26773:3.12.0.0;Name=TRINITY_DN6466_c0_g4_i1;score=782
scaffold129|size369745	est2genome	match_part	37265	37466	782	-	.	ID=scaffold129|size369745:hsp:53722:3.12.0.0;Parent=scaffold129|size369745:hit:26773:3.12.0.0;Target=TRINITY_DN6466_c0_g4_i1 1 203 -;Gap=M202
scaffold129|size369745	est2genome	expressed_sequence_match	36609	36876	1001	+	.	ID=scaffold129|size369745:hit:26774:3.12.0.0;Name=TRINITY_DN3278_c0_g1_i1;score=1001
scaffold129|size369745	est2genome	match_part	36609	36876	1001	+	.	ID=scaffold129|size369745:hsp:53723:3.12.0.0;Parent=scaffold129|size369745:hit:26774:3.12.0.0;Target=TRINITY_DN3278_c0_g1_i1 1 270 +;Gap=M268
scaffold129|size369745	est2genome	expressed_sequence_match	36168	36548	1557	+	.	ID=scaffold129|size369745:hit:26775:3.12.0.0;Name=TRINITY_DN9915_c2_g45_i1;score=1557
scaffold129|size369745	est2genome	match_part	36168	36548	1557	+	.	ID=scaffold129|size369745:hsp:53724:3.12.0.0;Parent=scaffold129|size369745:hit:26775:3.12.0.0;Target=TRINITY_DN9915_c2_g45_i1 1 383 +;Gap=M381
scaffold129|size369745	est2genome	expressed_sequence_match	36257	36909	2554	+	.	ID=scaffold129|size369745:hit:26776:3.12.0.0;Name=TRINITY_DN9915_c2_g1_i3;score=2554
scaffold129|size369745	est2genome	match_part	36257	36431	2554	+	.	ID=scaffold129|size369745:hsp:53725:3.12.0.0;Parent=scaffold129|size369745:hit:26776:3.12.0.0;Target=TRINITY_DN9915_c2_g1_i3 1 176 +;Gap=M175
scaffold129|size369745	est2genome	match_part	36459	36909	2554	+	.	ID=scaffold129|size369745:hsp:53726:3.12.0.0;Parent=scaffold129|size369745:hit:26776:3.12.0.0;Target=TRINITY_DN9915_c2_g1_i3 177 628 +;Gap=M451
scaffold129|size369745	est2genome	expressed_sequence_match	36619	36909	1347	+	.	ID=scaffold129|size369745:hit:26777:3.12.0.0;Name=TRINITY_DN9915_c2_g11_i1;score=1347
scaffold129|size369745	est2genome	match_part	36619	36909	1347	+	.	ID=scaffold129|size369745:hsp:53727:3.12.0.0;Parent=scaffold129|size369745:hit:26777:3.12.0.0;Target=TRINITY_DN9915_c2_g11_i1 1 291 +;Gap=M291
scaffold129|size369745	est2genome	expressed_sequence_match	35938	36215	1309	+	.	ID=scaffold129|size369745:hit:26778:3.12.0.0;Name=TRINITY_DN14750_c0_g1_i3;score=1309
scaffold129|size369745	est2genome	match_part	35938	36215	1309	+	.	ID=scaffold129|size369745:hsp:53728:3.12.0.0;Parent=scaffold129|size369745:hit:26778:3.12.0.0;Target=TRINITY_DN14750_c0_g1_i3 1 278 +;Gap=M278
scaffold129|size369745	est2genome	expressed_sequence_match	36937	37189	1073	+	.	ID=scaffold129|size369745:hit:26779:3.12.0.0;Name=TRINITY_DN9915_c2_g32_i2;score=1073
scaffold129|size369745	est2genome	match_part	36937	37189	1073	+	.	ID=scaffold129|size369745:hsp:53729:3.12.0.0;Parent=scaffold129|size369745:hit:26779:3.12.0.0;Target=TRINITY_DN9915_c2_g32_i2 1 254 +;Gap=M253
scaffold129|size369745	est2genome	expressed_sequence_match	37332	37543	868	-	.	ID=scaffold129|size369745:hit:26780:3.12.0.0;Name=TRINITY_DN6466_c0_g5_i1;score=868
scaffold129|size369745	est2genome	match_part	37332	37543	868	-	.	ID=scaffold129|size369745:hsp:53730:3.12.0.0;Parent=scaffold129|size369745:hit:26780:3.12.0.0;Target=TRINITY_DN6466_c0_g5_i1 1 213 -;Gap=M212
scaffold129|size369745	est2genome	expressed_sequence_match	36937	37300	1619	+	.	ID=scaffold129|size369745:hit:26781:3.12.0.0;Name=TRINITY_DN9915_c2_g32_i4;score=1619
scaffold129|size369745	est2genome	match_part	36937	37300	1619	+	.	ID=scaffold129|size369745:hsp:53731:3.12.0.0;Parent=scaffold129|size369745:hit:26781:3.12.0.0;Target=TRINITY_DN9915_c2_g32_i4 1 365 +;Gap=M364
scaffold129|size369745	est2genome	expressed_sequence_match	35938	36215	1336	+	.	ID=scaffold129|size369745:hit:26782:3.12.0.0;Name=TRINITY_DN14750_c0_g1_i4;score=1336
scaffold129|size369745	est2genome	match_part	35938	36215	1336	+	.	ID=scaffold129|size369745:hsp:53732:3.12.0.0;Parent=scaffold129|size369745:hit:26782:3.12.0.0;Target=TRINITY_DN14750_c0_g1_i4 1 278 +;Gap=M278
scaffold129|size369745	est2genome	expressed_sequence_match	37230	37543	1315	+	.	ID=scaffold129|size369745:hit:26783:3.12.0.0;Name=TRINITY_DN6466_c0_g7_i1;score=1315
scaffold129|size369745	est2genome	match_part	37230	37543	1315	+	.	ID=scaffold129|size369745:hsp:53733:3.12.0.0;Parent=scaffold129|size369745:hit:26783:3.12.0.0;Target=TRINITY_DN6466_c0_g7_i1 1 315 +;Gap=M314
scaffold129|size369745	est2genome	expressed_sequence_match	36393	36706	1399	+	.	ID=scaffold129|size369745:hit:26784:3.12.0.0;Name=TRINITY_DN3384_c0_g1_i1;score=1399
scaffold129|size369745	est2genome	match_part	36393	36706	1399	+	.	ID=scaffold129|size369745:hsp:53734:3.12.0.0;Parent=scaffold129|size369745:hit:26784:3.12.0.0;Target=TRINITY_DN3384_c0_g1_i1 1 314 +;Gap=M314
scaffold129|size369745	est2genome	expressed_sequence_match	36783	36989	909	+	.	ID=scaffold129|size369745:hit:26785:3.12.0.0;Name=TRINITY_DN12744_c0_g1_i1;score=909
scaffold129|size369745	est2genome	match_part	36783	36989	909	+	.	ID=scaffold129|size369745:hsp:53735:3.12.0.0;Parent=scaffold129|size369745:hit:26785:3.12.0.0;Target=TRINITY_DN12744_c0_g1_i1 1 207 +;Gap=M207
scaffold129|size369745	est2genome	expressed_sequence_match	37142	37361	929	+	.	ID=scaffold129|size369745:hit:26786:3.12.0.0;Name=TRINITY_DN9915_c2_g46_i1;score=929
scaffold129|size369745	est2genome	match_part	37142	37361	929	+	.	ID=scaffold129|size369745:hsp:53736:3.12.0.0;Parent=scaffold129|size369745:hit:26786:3.12.0.0;Target=TRINITY_DN9915_c2_g46_i1 3 222 +;Gap=M220
scaffold129|size369745	est2genome	expressed_sequence_match	36544	36755	898	+	.	ID=scaffold129|size369745:hit:26787:3.12.0.0;Name=TRINITY_DN9915_c2_g1_i4;score=898
scaffold129|size369745	est2genome	match_part	36544	36755	898	+	.	ID=scaffold129|size369745:hsp:53737:3.12.0.0;Parent=scaffold129|size369745:hit:26787:3.12.0.0;Target=TRINITY_DN9915_c2_g1_i4 1 212 +;Gap=M212
scaffold129|size369745	est2genome	expressed_sequence_match	37193	37426	847	+	.	ID=scaffold129|size369745:hit:26788:3.12.0.0;Name=TRINITY_DN7047_c0_g1_i1;score=847
scaffold129|size369745	est2genome	match_part	37193	37426	847	+	.	ID=scaffold129|size369745:hsp:53738:3.12.0.0;Parent=scaffold129|size369745:hit:26788:3.12.0.0;Target=TRINITY_DN7047_c0_g1_i1 1 233 +;Gap=M234
scaffold129|size369745	est2genome	expressed_sequence_match	37170	37667	2082	+	.	ID=scaffold129|size369745:hit:26789:3.12.0.0;Name=TRINITY_DN9915_c2_g32_i5;score=2082
scaffold129|size369745	est2genome	match_part	37170	37667	2082	+	.	ID=scaffold129|size369745:hsp:53739:3.12.0.0;Parent=scaffold129|size369745:hit:26789:3.12.0.0;Target=TRINITY_DN9915_c2_g32_i5 1 499 +;Gap=M498
scaffold129|size369745	est2genome	expressed_sequence_match	37006	37255	1074	+	.	ID=scaffold129|size369745:hit:26790:3.12.0.0;Name=TRINITY_DN9915_c2_g3_i1;score=1074
scaffold129|size369745	est2genome	match_part	37006	37255	1074	+	.	ID=scaffold129|size369745:hsp:53740:3.12.0.0;Parent=scaffold129|size369745:hit:26790:3.12.0.0;Target=TRINITY_DN9915_c2_g3_i1 1 251 +;Gap=M250
scaffold129|size369745	est2genome	expressed_sequence_match	36393	36706	1381	+	.	ID=scaffold129|size369745:hit:26791:3.12.0.0;Name=TRINITY_DN3384_c0_g2_i1;score=1381
scaffold129|size369745	est2genome	match_part	36393	36706	1381	+	.	ID=scaffold129|size369745:hsp:53741:3.12.0.0;Parent=scaffold129|size369745:hit:26791:3.12.0.0;Target=TRINITY_DN3384_c0_g2_i1 1 314 +;Gap=M314
scaffold129|size369745	est2genome	expressed_sequence_match	36611	36931	1281	+	.	ID=scaffold129|size369745:hit:26792:3.12.0.0;Name=TRINITY_DN12050_c0_g1_i1;score=1281
scaffold129|size369745	est2genome	match_part	36611	36931	1281	+	.	ID=scaffold129|size369745:hsp:53742:3.12.0.0;Parent=scaffold129|size369745:hit:26792:3.12.0.0;Target=TRINITY_DN12050_c0_g1_i1 1 321 +;Gap=M321
scaffold129|size369745	est2genome	expressed_sequence_match	36950	37177	966	+	.	ID=scaffold129|size369745:hit:26793:3.12.0.0;Name=TRINITY_DN5576_c0_g1_i1;score=966
scaffold129|size369745	est2genome	match_part	36950	37177	966	+	.	ID=scaffold129|size369745:hsp:53743:3.12.0.0;Parent=scaffold129|size369745:hit:26793:3.12.0.0;Target=TRINITY_DN5576_c0_g1_i1 1 229 +;Gap=M228
scaffold129|size369745	est2genome	expressed_sequence_match	36726	36954	831	+	.	ID=scaffold129|size369745:hit:26794:3.12.0.0;Name=TRINITY_DN12023_c0_g2_i1;score=831
scaffold129|size369745	est2genome	match_part	36726	36954	831	+	.	ID=scaffold129|size369745:hsp:53744:3.12.0.0;Parent=scaffold129|size369745:hit:26794:3.12.0.0;Target=TRINITY_DN12023_c0_g2_i1 1 221 +;Gap=M229
scaffold129|size369745	est2genome	expressed_sequence_match	36578	37153	2445	+	.	ID=scaffold129|size369745:hit:26795:3.12.0.0;Name=TRINITY_DN9915_c2_g33_i1;score=2445
scaffold129|size369745	est2genome	match_part	36578	37153	2445	+	.	ID=scaffold129|size369745:hsp:53745:3.12.0.0;Parent=scaffold129|size369745:hit:26795:3.12.0.0;Target=TRINITY_DN9915_c2_g33_i1 1 577 +;Gap=M576
scaffold129|size369745	est2genome	expressed_sequence_match	36950	37182	1001	+	.	ID=scaffold129|size369745:hit:26796:3.12.0.0;Name=TRINITY_DN5576_c0_g2_i1;score=1001
scaffold129|size369745	est2genome	match_part	36950	37182	1001	+	.	ID=scaffold129|size369745:hsp:53746:3.12.0.0;Parent=scaffold129|size369745:hit:26796:3.12.0.0;Target=TRINITY_DN5576_c0_g2_i1 1 233 +;Gap=M233
scaffold129|size369745	est2genome	expressed_sequence_match	42372	44425	5952	+	.	ID=scaffold129|size369745:hit:26797:3.12.0.0;Name=TRINITY_DN13549_c0_g1_i1;score=5952
scaffold129|size369745	est2genome	match_part	42372	42685	5952	+	.	ID=scaffold129|size369745:hsp:53747:3.12.0.0;Parent=scaffold129|size369745:hit:26797:3.12.0.0;Target=TRINITY_DN13549_c0_g1_i1 892 1205 -;Gap=M314
scaffold129|size369745	est2genome	match_part	43151	43271	5952	+	.	ID=scaffold129|size369745:hsp:53748:3.12.0.0;Parent=scaffold129|size369745:hit:26797:3.12.0.0;Target=TRINITY_DN13549_c0_g1_i1 771 891 -;Gap=M121
scaffold129|size369745	est2genome	match_part	43661	44425	5952	+	.	ID=scaffold129|size369745:hsp:53749:3.12.0.0;Parent=scaffold129|size369745:hit:26797:3.12.0.0;Target=TRINITY_DN13549_c0_g1_i1 6 770 -;Gap=M765
scaffold129|size369745	est2genome	expressed_sequence_match	42597	43093	2355	-	.	ID=scaffold129|size369745:hit:26798:3.12.0.0;Name=TRINITY_DN10931_c0_g1_i1;score=2355
scaffold129|size369745	est2genome	match_part	42597	43093	2355	-	.	ID=scaffold129|size369745:hsp:53750:3.12.0.0;Parent=scaffold129|size369745:hit:26798:3.12.0.0;Target=TRINITY_DN10931_c0_g1_i1 1 505 -;Gap=M497
scaffold129|size369745	est2genome	expressed_sequence_match	43405	44419	5030	+	.	ID=scaffold129|size369745:hit:26799:3.12.0.0;Name=TRINITY_DN11278_c0_g2_i1;score=5030
scaffold129|size369745	est2genome	match_part	43405	44419	5030	+	.	ID=scaffold129|size369745:hsp:53751:3.12.0.0;Parent=scaffold129|size369745:hit:26799:3.12.0.0;Target=TRINITY_DN11278_c0_g2_i1 39 1053 +;Gap=M1015
scaffold129|size369745	est2genome	expressed_sequence_match	42470	44419	7743	+	.	ID=scaffold129|size369745:hit:26800:3.12.0.0;Name=TRINITY_DN11278_c0_g3_i1;score=7743
scaffold129|size369745	est2genome	match_part	42470	43271	7743	+	.	ID=scaffold129|size369745:hsp:53752:3.12.0.0;Parent=scaffold129|size369745:hit:26800:3.12.0.0;Target=TRINITY_DN11278_c0_g3_i1 1 809 +;Gap=M802
scaffold129|size369745	est2genome	match_part	43661	44419	7743	+	.	ID=scaffold129|size369745:hsp:53753:3.12.0.0;Parent=scaffold129|size369745:hit:26800:3.12.0.0;Target=TRINITY_DN11278_c0_g3_i1 810 1568 +;Gap=M759
scaffold129|size369745	est2genome	expressed_sequence_match	42470	43380	4519	+	.	ID=scaffold129|size369745:hit:26801:3.12.0.0;Name=TRINITY_DN11278_c0_g3_i3;score=4519
scaffold129|size369745	est2genome	match_part	42470	43380	4519	+	.	ID=scaffold129|size369745:hsp:53754:3.12.0.0;Parent=scaffold129|size369745:hit:26801:3.12.0.0;Target=TRINITY_DN11278_c0_g3_i3 1 918 +;Gap=M911
scaffold129|size369745	est2genome	expressed_sequence_match	42470	43380	2217	+	.	ID=scaffold129|size369745:hit:26802:3.12.0.0;Name=TRINITY_DN11278_c0_g3_i4;score=2217
scaffold129|size369745	est2genome	match_part	42470	42685	2217	+	.	ID=scaffold129|size369745:hsp:53755:3.12.0.0;Parent=scaffold129|size369745:hit:26802:3.12.0.0;Target=TRINITY_DN11278_c0_g3_i4 1 216 +;Gap=M216
scaffold129|size369745	est2genome	match_part	43151	43380	2217	+	.	ID=scaffold129|size369745:hsp:53756:3.12.0.0;Parent=scaffold129|size369745:hit:26802:3.12.0.0;Target=TRINITY_DN11278_c0_g3_i4 217 446 +;Gap=M230
scaffold129|size369745	est2genome	expressed_sequence_match	50574	50896	1615	-	.	ID=scaffold129|size369745:hit:26803:3.12.0.0;Name=TRINITY_DN3902_c0_g1_i1;score=1615
scaffold129|size369745	est2genome	match_part	50574	50896	1615	-	.	ID=scaffold129|size369745:hsp:53757:3.12.0.0;Parent=scaffold129|size369745:hit:26803:3.12.0.0;Target=TRINITY_DN3902_c0_g1_i1 1 323 +;Gap=M323
scaffold129|size369745	est2genome	expressed_sequence_match	51016	52588	6862	+	.	ID=scaffold129|size369745:hit:26804:3.12.0.0;Name=TRINITY_DN11842_c0_g1_i1;score=6862
scaffold129|size369745	est2genome	match_part	51016	51647	6862	+	.	ID=scaffold129|size369745:hsp:53758:3.12.0.0;Parent=scaffold129|size369745:hit:26804:3.12.0.0;Target=TRINITY_DN11842_c0_g1_i1 1 632 +;Gap=M632
scaffold129|size369745	est2genome	match_part	51740	52120	6862	+	.	ID=scaffold129|size369745:hsp:53759:3.12.0.0;Parent=scaffold129|size369745:hit:26804:3.12.0.0;Target=TRINITY_DN11842_c0_g1_i1 633 1013 +;Gap=M381
scaffold129|size369745	est2genome	match_part	52209	52588	6862	+	.	ID=scaffold129|size369745:hsp:53760:3.12.0.0;Parent=scaffold129|size369745:hit:26804:3.12.0.0;Target=TRINITY_DN11842_c0_g1_i1 1014 1393 +;Gap=M380
scaffold129|size369745	est2genome	expressed_sequence_match	52132	53321	5887	+	.	ID=scaffold129|size369745:hit:26805:3.12.0.0;Name=TRINITY_DN20202_c0_g1_i1;score=5887
scaffold129|size369745	est2genome	match_part	52132	53321	5887	+	.	ID=scaffold129|size369745:hsp:53761:3.12.0.0;Parent=scaffold129|size369745:hit:26805:3.12.0.0;Target=TRINITY_DN20202_c0_g1_i1 1 1190 -;Gap=M1190
scaffold129|size369745	est2genome	expressed_sequence_match	51016	53751	11709	+	.	ID=scaffold129|size369745:hit:26806:3.12.0.0;Name=TRINITY_DN11842_c0_g1_i3;score=11709
scaffold129|size369745	est2genome	match_part	51016	52120	11709	+	.	ID=scaffold129|size369745:hsp:53762:3.12.0.0;Parent=scaffold129|size369745:hit:26806:3.12.0.0;Target=TRINITY_DN11842_c0_g1_i3 1 1105 +;Gap=M1105
scaffold129|size369745	est2genome	match_part	52209	52358	11709	+	.	ID=scaffold129|size369745:hsp:53763:3.12.0.0;Parent=scaffold129|size369745:hit:26806:3.12.0.0;Target=TRINITY_DN11842_c0_g1_i3 1106 1255 +;Gap=M150
scaffold129|size369745	est2genome	match_part	52568	52878	11709	+	.	ID=scaffold129|size369745:hsp:53764:3.12.0.0;Parent=scaffold129|size369745:hit:26806:3.12.0.0;Target=TRINITY_DN11842_c0_g1_i3 1256 1566 +;Gap=M311
scaffold129|size369745	est2genome	match_part	52967	53751	11709	+	.	ID=scaffold129|size369745:hsp:53765:3.12.0.0;Parent=scaffold129|size369745:hit:26806:3.12.0.0;Target=TRINITY_DN11842_c0_g1_i3 1567 2351 +;Gap=M785
scaffold129|size369745	est2genome	expressed_sequence_match	54899	55271	1865	-	.	ID=scaffold129|size369745:hit:26807:3.12.0.0;Name=TRINITY_DN24480_c0_g1_i1;score=1865
scaffold129|size369745	est2genome	match_part	54899	55271	1865	-	.	ID=scaffold129|size369745:hsp:53766:3.12.0.0;Parent=scaffold129|size369745:hit:26807:3.12.0.0;Target=TRINITY_DN24480_c0_g1_i1 1 373 -;Gap=M373
scaffold129|size369745	est2genome	expressed_sequence_match	52802	53751	4750	+	.	ID=scaffold129|size369745:hit:26808:3.12.0.0;Name=TRINITY_DN11842_c0_g2_i1;score=4750
scaffold129|size369745	est2genome	match_part	52802	53751	4750	+	.	ID=scaffold129|size369745:hsp:53767:3.12.0.0;Parent=scaffold129|size369745:hit:26808:3.12.0.0;Target=TRINITY_DN11842_c0_g2_i1 1 950 +;Gap=M950
scaffold129|size369745	est2genome	expressed_sequence_match	53531	54974	6634	-	.	ID=scaffold129|size369745:hit:26809:3.12.0.0;Name=TRINITY_DN11419_c0_g1_i2;score=6634
scaffold129|size369745	est2genome	match_part	53975	54974	6634	-	.	ID=scaffold129|size369745:hsp:53768:3.12.0.0;Parent=scaffold129|size369745:hit:26809:3.12.0.0;Target=TRINITY_DN11419_c0_g1_i2 1 1000 +;Gap=M1000
scaffold129|size369745	est2genome	match_part	53531	53862	6634	-	.	ID=scaffold129|size369745:hsp:53769:3.12.0.0;Parent=scaffold129|size369745:hit:26809:3.12.0.0;Target=TRINITY_DN11419_c0_g1_i2 1001 1332 +;Gap=M332
scaffold129|size369745	est2genome	expressed_sequence_match	53531	54974	6704	-	.	ID=scaffold129|size369745:hit:26810:3.12.0.0;Name=TRINITY_DN11419_c0_g1_i3;score=6704
scaffold129|size369745	est2genome	match_part	54459	54974	6704	-	.	ID=scaffold129|size369745:hsp:53770:3.12.0.0;Parent=scaffold129|size369745:hit:26810:3.12.0.0;Target=TRINITY_DN11419_c0_g1_i3 1 516 +;Gap=M516
scaffold129|size369745	est2genome	match_part	53531	54358	6704	-	.	ID=scaffold129|size369745:hsp:53771:3.12.0.0;Parent=scaffold129|size369745:hit:26810:3.12.0.0;Target=TRINITY_DN11419_c0_g1_i3 517 1344 +;Gap=M828
scaffold129|size369745	est2genome	expressed_sequence_match	53531	54974	7220	-	.	ID=scaffold129|size369745:hit:26811:3.12.0.0;Name=TRINITY_DN11419_c0_g1_i4;score=7220
scaffold129|size369745	est2genome	match_part	53531	54974	7220	-	.	ID=scaffold129|size369745:hsp:53772:3.12.0.0;Parent=scaffold129|size369745:hit:26811:3.12.0.0;Target=TRINITY_DN11419_c0_g1_i4 1 1444 +;Gap=M1444
scaffold129|size369745	est2genome	expressed_sequence_match	51012	55073	16719	+	.	ID=scaffold129|size369745:hit:26812:3.12.0.0;Name=TRINITY_DN15599_c0_g1_i1;score=16719
scaffold129|size369745	est2genome	match_part	51012	51647	16719	+	.	ID=scaffold129|size369745:hsp:53773:3.12.0.0;Parent=scaffold129|size369745:hit:26812:3.12.0.0;Target=TRINITY_DN15599_c0_g1_i1 1 636 +;Gap=M636
scaffold129|size369745	est2genome	match_part	51740	52120	16719	+	.	ID=scaffold129|size369745:hsp:53774:3.12.0.0;Parent=scaffold129|size369745:hit:26812:3.12.0.0;Target=TRINITY_DN15599_c0_g1_i1 637 1017 +;Gap=M381
scaffold129|size369745	est2genome	match_part	52209	52358	16719	+	.	ID=scaffold129|size369745:hsp:53775:3.12.0.0;Parent=scaffold129|size369745:hit:26812:3.12.0.0;Target=TRINITY_DN15599_c0_g1_i1 1018 1167 +;Gap=M150
scaffold129|size369745	est2genome	match_part	52568	52878	16719	+	.	ID=scaffold129|size369745:hsp:53776:3.12.0.0;Parent=scaffold129|size369745:hit:26812:3.12.0.0;Target=TRINITY_DN15599_c0_g1_i1 1168 1478 +;Gap=M311
scaffold129|size369745	est2genome	match_part	52967	53862	16719	+	.	ID=scaffold129|size369745:hsp:53777:3.12.0.0;Parent=scaffold129|size369745:hit:26812:3.12.0.0;Target=TRINITY_DN15599_c0_g1_i1 1479 2374 +;Gap=M896
scaffold129|size369745	est2genome	match_part	53975	54358	16719	+	.	ID=scaffold129|size369745:hsp:53778:3.12.0.0;Parent=scaffold129|size369745:hit:26812:3.12.0.0;Target=TRINITY_DN15599_c0_g1_i1 2375 2758 +;Gap=M384
scaffold129|size369745	est2genome	match_part	54459	55073	16719	+	.	ID=scaffold129|size369745:hsp:53779:3.12.0.0;Parent=scaffold129|size369745:hit:26812:3.12.0.0;Target=TRINITY_DN15599_c0_g1_i1 2759 3373 +;Gap=M615
scaffold129|size369745	est2genome	expressed_sequence_match	58485	59121	3050	+	.	ID=scaffold129|size369745:hit:26813:3.12.0.0;Name=TRINITY_DN335_c0_g1_i1;score=3050
scaffold129|size369745	est2genome	match_part	58485	59121	3050	+	.	ID=scaffold129|size369745:hsp:53780:3.12.0.0;Parent=scaffold129|size369745:hit:26813:3.12.0.0;Target=TRINITY_DN335_c0_g1_i1 1 644 -;Gap=M637
scaffold129|size369745	est2genome	expressed_sequence_match	57128	57336	1009	+	.	ID=scaffold129|size369745:hit:26814:3.12.0.0;Name=TRINITY_DN9915_c2_g19_i1;score=1009
scaffold129|size369745	est2genome	match_part	57128	57336	1009	+	.	ID=scaffold129|size369745:hsp:53781:3.12.0.0;Parent=scaffold129|size369745:hit:26814:3.12.0.0;Target=TRINITY_DN9915_c2_g19_i1 1 209 +;Gap=M209
scaffold129|size369745	est2genome	expressed_sequence_match	56960	57165	895	+	.	ID=scaffold129|size369745:hit:26815:3.12.0.0;Name=TRINITY_DN5576_c0_g3_i1;score=895
scaffold129|size369745	est2genome	match_part	56960	57165	895	+	.	ID=scaffold129|size369745:hsp:53782:3.12.0.0;Parent=scaffold129|size369745:hit:26815:3.12.0.0;Target=TRINITY_DN5576_c0_g3_i1 1 206 +;Gap=M206
scaffold129|size369745	est2genome	expressed_sequence_match	56204	56709	2293	+	.	ID=scaffold129|size369745:hit:26816:3.12.0.0;Name=TRINITY_DN9915_c2_g25_i1;score=2293
scaffold129|size369745	est2genome	match_part	56204	56709	2293	+	.	ID=scaffold129|size369745:hsp:53783:3.12.0.0;Parent=scaffold129|size369745:hit:26816:3.12.0.0;Target=TRINITY_DN9915_c2_g25_i1 1 509 +;Gap=M506
scaffold129|size369745	est2genome	expressed_sequence_match	57697	58304	2941	+	.	ID=scaffold129|size369745:hit:26817:3.12.0.0;Name=TRINITY_DN12418_c0_g1_i1;score=2941
scaffold129|size369745	est2genome	match_part	57697	58304	2941	+	.	ID=scaffold129|size369745:hsp:53784:3.12.0.0;Parent=scaffold129|size369745:hit:26817:3.12.0.0;Target=TRINITY_DN12418_c0_g1_i1 1 608 +;Gap=M608
scaffold129|size369745	est2genome	expressed_sequence_match	56249	56495	1128	+	.	ID=scaffold129|size369745:hit:26818:3.12.0.0;Name=TRINITY_DN9915_c2_g36_i1;score=1128
scaffold129|size369745	est2genome	match_part	56249	56495	1128	+	.	ID=scaffold129|size369745:hsp:53785:3.12.0.0;Parent=scaffold129|size369745:hit:26818:3.12.0.0;Target=TRINITY_DN9915_c2_g36_i1 1 245 +;Gap=M247
scaffold129|size369745	est2genome	expressed_sequence_match	58229	58489	1233	+	.	ID=scaffold129|size369745:hit:26819:3.12.0.0;Name=TRINITY_DN15798_c0_g1_i1;score=1233
scaffold129|size369745	est2genome	match_part	58229	58489	1233	+	.	ID=scaffold129|size369745:hsp:53786:3.12.0.0;Parent=scaffold129|size369745:hit:26819:3.12.0.0;Target=TRINITY_DN15798_c0_g1_i1 1 261 +;Gap=M261
scaffold129|size369745	est2genome	expressed_sequence_match	55845	56512	3196	+	.	ID=scaffold129|size369745:hit:26820:3.12.0.0;Name=TRINITY_DN18025_c6_g1_i1;score=3196
scaffold129|size369745	est2genome	match_part	55845	56512	3196	+	.	ID=scaffold129|size369745:hsp:53787:3.12.0.0;Parent=scaffold129|size369745:hit:26820:3.12.0.0;Target=TRINITY_DN18025_c6_g1_i1 1 670 +;Gap=M668
scaffold129|size369745	est2genome	expressed_sequence_match	56101	56325	1098	+	.	ID=scaffold129|size369745:hit:26821:3.12.0.0;Name=TRINITY_DN9915_c2_g37_i1;score=1098
scaffold129|size369745	est2genome	match_part	56101	56325	1098	+	.	ID=scaffold129|size369745:hsp:53788:3.12.0.0;Parent=scaffold129|size369745:hit:26821:3.12.0.0;Target=TRINITY_DN9915_c2_g37_i1 1 225 +;Gap=M225
scaffold129|size369745	est2genome	expressed_sequence_match	56204	56496	1282	+	.	ID=scaffold129|size369745:hit:26822:3.12.0.0;Name=TRINITY_DN9915_c2_g25_i2;score=1282
scaffold129|size369745	est2genome	match_part	56204	56496	1282	+	.	ID=scaffold129|size369745:hsp:53789:3.12.0.0;Parent=scaffold129|size369745:hit:26822:3.12.0.0;Target=TRINITY_DN9915_c2_g25_i2 1 294 +;Gap=M293
scaffold129|size369745	est2genome	expressed_sequence_match	57126	57328	905	+	.	ID=scaffold129|size369745:hit:26823:3.12.0.0;Name=TRINITY_DN10215_c0_g1_i1;score=905
scaffold129|size369745	est2genome	match_part	57126	57328	905	+	.	ID=scaffold129|size369745:hsp:53790:3.12.0.0;Parent=scaffold129|size369745:hit:26823:3.12.0.0;Target=TRINITY_DN10215_c0_g1_i1 1 203 +;Gap=M203
scaffold129|size369745	est2genome	expressed_sequence_match	55864	56070	990	+	.	ID=scaffold129|size369745:hit:26824:3.12.0.0;Name=TRINITY_DN9915_c2_g7_i1;score=990
scaffold129|size369745	est2genome	match_part	55864	56070	990	+	.	ID=scaffold129|size369745:hsp:53791:3.12.0.0;Parent=scaffold129|size369745:hit:26824:3.12.0.0;Target=TRINITY_DN9915_c2_g7_i1 1 207 +;Gap=M207
scaffold129|size369745	est2genome	expressed_sequence_match	56427	61013	22194	+	.	ID=scaffold129|size369745:hit:26825:3.12.0.0;Name=TRINITY_DN18025_c6_g2_i1;score=22194
scaffold129|size369745	est2genome	match_part	56427	61013	22194	+	.	ID=scaffold129|size369745:hsp:53792:3.12.0.0;Parent=scaffold129|size369745:hit:26825:3.12.0.0;Target=TRINITY_DN18025_c6_g2_i1 1 4596 +;Gap=M4587
scaffold129|size369745	est2genome	expressed_sequence_match	55839	56251	1623	+	.	ID=scaffold129|size369745:hit:26826:3.12.0.0;Name=TRINITY_DN5272_c0_g1_i1;score=1623
scaffold129|size369745	est2genome	match_part	55839	56251	1623	+	.	ID=scaffold129|size369745:hsp:53793:3.12.0.0;Parent=scaffold129|size369745:hit:26826:3.12.0.0;Target=TRINITY_DN5272_c0_g1_i1 2 414 +;Gap=M413
scaffold129|size369745	est2genome	expressed_sequence_match	56101	56394	1416	+	.	ID=scaffold129|size369745:hit:26827:3.12.0.0;Name=TRINITY_DN9915_c2_g39_i1;score=1416
scaffold129|size369745	est2genome	match_part	56101	56394	1416	+	.	ID=scaffold129|size369745:hsp:53794:3.12.0.0;Parent=scaffold129|size369745:hit:26827:3.12.0.0;Target=TRINITY_DN9915_c2_g39_i1 1 294 +;Gap=M294
scaffold129|size369745	est2genome	expressed_sequence_match	56444	56791	1328	-	.	ID=scaffold129|size369745:hit:26828:3.12.0.0;Name=TRINITY_DN15670_c2_g1_i1;score=1328
scaffold129|size369745	est2genome	match_part	56444	56791	1328	-	.	ID=scaffold129|size369745:hsp:53795:3.12.0.0;Parent=scaffold129|size369745:hit:26828:3.12.0.0;Target=TRINITY_DN15670_c2_g1_i1 1 348 -;Gap=M348
scaffold129|size369745	est2genome	expressed_sequence_match	56330	56535	943	+	.	ID=scaffold129|size369745:hit:26829:3.12.0.0;Name=TRINITY_DN9915_c2_g8_i1;score=943
scaffold129|size369745	est2genome	match_part	56330	56535	943	+	.	ID=scaffold129|size369745:hsp:53796:3.12.0.0;Parent=scaffold129|size369745:hit:26829:3.12.0.0;Target=TRINITY_DN9915_c2_g8_i1 1 208 +;Gap=M206
scaffold129|size369745	est2genome	expressed_sequence_match	55846	56292	1013	+	.	ID=scaffold129|size369745:hit:26830:3.12.0.0;Name=TRINITY_DN13285_c0_g1_i1;score=1013
scaffold129|size369745	est2genome	match_part	55846	55910	1013	+	.	ID=scaffold129|size369745:hsp:53797:3.12.0.0;Parent=scaffold129|size369745:hit:26830:3.12.0.0;Target=TRINITY_DN13285_c0_g1_i1 1 62 +;Gap=M65
scaffold129|size369745	est2genome	match_part	56020	56292	1013	+	.	ID=scaffold129|size369745:hsp:53798:3.12.0.0;Parent=scaffold129|size369745:hit:26830:3.12.0.0;Target=TRINITY_DN13285_c0_g1_i1 63 337 +;Gap=M273
scaffold129|size369745	est2genome	expressed_sequence_match	59562	60802	5827	+	.	ID=scaffold129|size369745:hit:26831:3.12.0.0;Name=TRINITY_DN3754_c0_g1_i1;score=5827
scaffold129|size369745	est2genome	match_part	59562	60802	5827	+	.	ID=scaffold129|size369745:hsp:53799:3.12.0.0;Parent=scaffold129|size369745:hit:26831:3.12.0.0;Target=TRINITY_DN3754_c0_g1_i1 1 1244 -;Gap=M1241
scaffold129|size369745	est2genome	expressed_sequence_match	56346	56896	2536	-	.	ID=scaffold129|size369745:hit:26832:3.12.0.0;Name=TRINITY_DN9915_c2_g1_i1;score=2536
scaffold129|size369745	est2genome	match_part	56346	56896	2536	-	.	ID=scaffold129|size369745:hsp:53800:3.12.0.0;Parent=scaffold129|size369745:hit:26832:3.12.0.0;Target=TRINITY_DN9915_c2_g1_i1 1 554 -;Gap=M551
scaffold129|size369745	est2genome	expressed_sequence_match	55916	56368	2175	+	.	ID=scaffold129|size369745:hit:26833:3.12.0.0;Name=TRINITY_DN9915_c2_g38_i2;score=2175
scaffold129|size369745	est2genome	match_part	55916	56368	2175	+	.	ID=scaffold129|size369745:hsp:53801:3.12.0.0;Parent=scaffold129|size369745:hit:26833:3.12.0.0;Target=TRINITY_DN9915_c2_g38_i2 1 453 +;Gap=M453
scaffold129|size369745	est2genome	expressed_sequence_match	57287	57654	1262	+	.	ID=scaffold129|size369745:hit:26834:3.12.0.0;Name=TRINITY_DN9915_c2_g29_i1;score=1262
scaffold129|size369745	est2genome	match_part	57287	57436	1262	+	.	ID=scaffold129|size369745:hsp:53802:3.12.0.0;Parent=scaffold129|size369745:hit:26834:3.12.0.0;Target=TRINITY_DN9915_c2_g29_i1 1 160 +;Gap=M150
scaffold129|size369745	est2genome	match_part	57459	57654	1262	+	.	ID=scaffold129|size369745:hsp:53803:3.12.0.0;Parent=scaffold129|size369745:hit:26834:3.12.0.0;Target=TRINITY_DN9915_c2_g29_i1 161 355 +;Gap=M196
scaffold129|size369745	est2genome	expressed_sequence_match	56751	56970	1037	+	.	ID=scaffold129|size369745:hit:26835:3.12.0.0;Name=TRINITY_DN5662_c0_g1_i1;score=1037
scaffold129|size369745	est2genome	match_part	56751	56970	1037	+	.	ID=scaffold129|size369745:hsp:53804:3.12.0.0;Parent=scaffold129|size369745:hit:26835:3.12.0.0;Target=TRINITY_DN5662_c0_g1_i1 2 221 -;Gap=M220
scaffold129|size369745	est2genome	expressed_sequence_match	57741	57941	834	+	.	ID=scaffold129|size369745:hit:26836:3.12.0.0;Name=TRINITY_DN10017_c0_g1_i1;score=834
scaffold129|size369745	est2genome	match_part	57741	57941	834	+	.	ID=scaffold129|size369745:hsp:53805:3.12.0.0;Parent=scaffold129|size369745:hit:26836:3.12.0.0;Target=TRINITY_DN10017_c0_g1_i1 1 201 +;Gap=M201
scaffold129|size369745	est2genome	expressed_sequence_match	57182	57654	2224	-	.	ID=scaffold129|size369745:hit:26837:3.12.0.0;Name=TRINITY_DN9915_c2_g32_i1;score=2224
scaffold129|size369745	est2genome	match_part	57182	57654	2224	-	.	ID=scaffold129|size369745:hsp:53806:3.12.0.0;Parent=scaffold129|size369745:hit:26837:3.12.0.0;Target=TRINITY_DN9915_c2_g32_i1 1 475 -;Gap=M473
scaffold129|size369745	est2genome	expressed_sequence_match	56822	57150	1600	+	.	ID=scaffold129|size369745:hit:26838:3.12.0.0;Name=TRINITY_DN9915_c2_g43_i1;score=1600
scaffold129|size369745	est2genome	match_part	56822	57150	1600	+	.	ID=scaffold129|size369745:hsp:53807:3.12.0.0;Parent=scaffold129|size369745:hit:26838:3.12.0.0;Target=TRINITY_DN9915_c2_g43_i1 1 329 +;Gap=M329
scaffold129|size369745	est2genome	expressed_sequence_match	56380	56756	1738	-	.	ID=scaffold129|size369745:hit:26839:3.12.0.0;Name=TRINITY_DN9915_c2_g1_i2;score=1738
scaffold129|size369745	est2genome	match_part	56380	56756	1738	-	.	ID=scaffold129|size369745:hsp:53808:3.12.0.0;Parent=scaffold129|size369745:hit:26839:3.12.0.0;Target=TRINITY_DN9915_c2_g1_i2 1 380 -;Gap=M377
scaffold129|size369745	est2genome	expressed_sequence_match	56882	57117	1144	+	.	ID=scaffold129|size369745:hit:26840:3.12.0.0;Name=TRINITY_DN9915_c2_g10_i1;score=1144
scaffold129|size369745	est2genome	match_part	56882	57117	1144	+	.	ID=scaffold129|size369745:hsp:53809:3.12.0.0;Parent=scaffold129|size369745:hit:26840:3.12.0.0;Target=TRINITY_DN9915_c2_g10_i1 1 236 +;Gap=M236
scaffold129|size369745	est2genome	expressed_sequence_match	55949	56268	1257	+	.	ID=scaffold129|size369745:hit:26841:3.12.0.0;Name=TRINITY_DN14750_c0_g1_i2;score=1257
scaffold129|size369745	est2genome	match_part	55949	56268	1257	+	.	ID=scaffold129|size369745:hsp:53810:3.12.0.0;Parent=scaffold129|size369745:hit:26841:3.12.0.0;Target=TRINITY_DN14750_c0_g1_i2 1 319 +;Gap=M320
scaffold129|size369745	est2genome	expressed_sequence_match	56751	56974	1093	+	.	ID=scaffold129|size369745:hit:26842:3.12.0.0;Name=TRINITY_DN5662_c0_g1_i2;score=1093
scaffold129|size369745	est2genome	match_part	56751	56974	1093	+	.	ID=scaffold129|size369745:hsp:53811:3.12.0.0;Parent=scaffold129|size369745:hit:26842:3.12.0.0;Target=TRINITY_DN5662_c0_g1_i2 1 224 -;Gap=M224
scaffold129|size369745	est2genome	expressed_sequence_match	57253	57453	918	+	.	ID=scaffold129|size369745:hit:26843:3.12.0.0;Name=TRINITY_DN6466_c0_g4_i1;score=918
scaffold129|size369745	est2genome	match_part	57253	57453	918	+	.	ID=scaffold129|size369745:hsp:53812:3.12.0.0;Parent=scaffold129|size369745:hit:26843:3.12.0.0;Target=TRINITY_DN6466_c0_g4_i1 1 203 +;Gap=M201
scaffold129|size369745	est2genome	expressed_sequence_match	56156	56535	1849	+	.	ID=scaffold129|size369745:hit:26844:3.12.0.0;Name=TRINITY_DN9915_c2_g45_i1;score=1849
scaffold129|size369745	est2genome	match_part	56156	56535	1849	+	.	ID=scaffold129|size369745:hsp:53813:3.12.0.0;Parent=scaffold129|size369745:hit:26844:3.12.0.0;Target=TRINITY_DN9915_c2_g45_i1 1 382 +;Gap=M380
scaffold129|size369745	est2genome	expressed_sequence_match	56246	56896	2792	+	.	ID=scaffold129|size369745:hit:26845:3.12.0.0;Name=TRINITY_DN9915_c2_g1_i3;score=2792
scaffold129|size369745	est2genome	match_part	56246	56420	2792	+	.	ID=scaffold129|size369745:hsp:53814:3.12.0.0;Parent=scaffold129|size369745:hit:26845:3.12.0.0;Target=TRINITY_DN9915_c2_g1_i3 2 176 +;Gap=M175
scaffold129|size369745	est2genome	match_part	56448	56896	2792	+	.	ID=scaffold129|size369745:hsp:53815:3.12.0.0;Parent=scaffold129|size369745:hit:26845:3.12.0.0;Target=TRINITY_DN9915_c2_g1_i3 177 628 +;Gap=M449
scaffold129|size369745	est2genome	expressed_sequence_match	56606	56896	1392	+	.	ID=scaffold129|size369745:hit:26846:3.12.0.0;Name=TRINITY_DN9915_c2_g11_i1;score=1392
scaffold129|size369745	est2genome	match_part	56606	56896	1392	+	.	ID=scaffold129|size369745:hsp:53816:3.12.0.0;Parent=scaffold129|size369745:hit:26846:3.12.0.0;Target=TRINITY_DN9915_c2_g11_i1 1 291 +;Gap=M291
scaffold129|size369745	est2genome	expressed_sequence_match	56924	57177	1162	+	.	ID=scaffold129|size369745:hit:26847:3.12.0.0;Name=TRINITY_DN9915_c2_g32_i2;score=1162
scaffold129|size369745	est2genome	match_part	56924	57177	1162	+	.	ID=scaffold129|size369745:hsp:53817:3.12.0.0;Parent=scaffold129|size369745:hit:26847:3.12.0.0;Target=TRINITY_DN9915_c2_g32_i2 1 254 +;Gap=M254
scaffold129|size369745	est2genome	expressed_sequence_match	57320	57530	977	-	.	ID=scaffold129|size369745:hit:26848:3.12.0.0;Name=TRINITY_DN6466_c0_g5_i1;score=977
scaffold129|size369745	est2genome	match_part	57320	57530	977	-	.	ID=scaffold129|size369745:hsp:53818:3.12.0.0;Parent=scaffold129|size369745:hit:26848:3.12.0.0;Target=TRINITY_DN6466_c0_g5_i1 1 213 -;Gap=M211
scaffold129|size369745	est2genome	expressed_sequence_match	56342	56560	972	+	.	ID=scaffold129|size369745:hit:26849:3.12.0.0;Name=TRINITY_DN6014_c0_g1_i1;score=972
scaffold129|size369745	est2genome	match_part	56342	56560	972	+	.	ID=scaffold129|size369745:hsp:53819:3.12.0.0;Parent=scaffold129|size369745:hit:26849:3.12.0.0;Target=TRINITY_DN6014_c0_g1_i1 1 221 -;Gap=M219
scaffold129|size369745	est2genome	expressed_sequence_match	57255	57510	1085	-	.	ID=scaffold129|size369745:hit:26850:3.12.0.0;Name=TRINITY_DN8689_c0_g1_i1;score=1085
scaffold129|size369745	est2genome	match_part	57255	57510	1085	-	.	ID=scaffold129|size369745:hsp:53820:3.12.0.0;Parent=scaffold129|size369745:hit:26850:3.12.0.0;Target=TRINITY_DN8689_c0_g1_i1 1 258 -;Gap=M256
scaffold129|size369745	est2genome	expressed_sequence_match	60020	60359	1338	+	.	ID=scaffold129|size369745:hit:26851:3.12.0.0;Name=TRINITY_DN5663_c0_g1_i1;score=1338
scaffold129|size369745	est2genome	match_part	60020	60359	1338	+	.	ID=scaffold129|size369745:hsp:53821:3.12.0.0;Parent=scaffold129|size369745:hit:26851:3.12.0.0;Target=TRINITY_DN5663_c0_g1_i1 1 340 +;Gap=M340
scaffold129|size369745	est2genome	expressed_sequence_match	56924	57288	1688	+	.	ID=scaffold129|size369745:hit:26852:3.12.0.0;Name=TRINITY_DN9915_c2_g32_i4;score=1688
scaffold129|size369745	est2genome	match_part	56924	57288	1688	+	.	ID=scaffold129|size369745:hsp:53822:3.12.0.0;Parent=scaffold129|size369745:hit:26852:3.12.0.0;Target=TRINITY_DN9915_c2_g32_i4 1 365 +;Gap=M365
scaffold129|size369745	est2genome	expressed_sequence_match	57218	57530	1424	-	.	ID=scaffold129|size369745:hit:26853:3.12.0.0;Name=TRINITY_DN6466_c0_g7_i1;score=1424
scaffold129|size369745	est2genome	match_part	57218	57530	1424	-	.	ID=scaffold129|size369745:hsp:53823:3.12.0.0;Parent=scaffold129|size369745:hit:26853:3.12.0.0;Target=TRINITY_DN6466_c0_g7_i1 1 315 -;Gap=M313
scaffold129|size369745	est2genome	expressed_sequence_match	56382	56693	1164	-	.	ID=scaffold129|size369745:hit:26854:3.12.0.0;Name=TRINITY_DN3384_c0_g1_i1;score=1164
scaffold129|size369745	est2genome	match_part	56382	56693	1164	-	.	ID=scaffold129|size369745:hsp:53824:3.12.0.0;Parent=scaffold129|size369745:hit:26854:3.12.0.0;Target=TRINITY_DN3384_c0_g1_i1 1 314 -;Gap=M312
scaffold129|size369745	est2genome	expressed_sequence_match	56770	56976	981	+	.	ID=scaffold129|size369745:hit:26855:3.12.0.0;Name=TRINITY_DN12744_c0_g1_i1;score=981
scaffold129|size369745	est2genome	match_part	56770	56976	981	+	.	ID=scaffold129|size369745:hsp:53825:3.12.0.0;Parent=scaffold129|size369745:hit:26855:3.12.0.0;Target=TRINITY_DN12744_c0_g1_i1 1 207 +;Gap=M207
scaffold129|size369745	est2genome	expressed_sequence_match	57128	57349	1029	+	.	ID=scaffold129|size369745:hit:26856:3.12.0.0;Name=TRINITY_DN9915_c2_g46_i1;score=1029
scaffold129|size369745	est2genome	match_part	57128	57349	1029	+	.	ID=scaffold129|size369745:hsp:53826:3.12.0.0;Parent=scaffold129|size369745:hit:26856:3.12.0.0;Target=TRINITY_DN9915_c2_g46_i1 1 222 +;Gap=M222
scaffold129|size369745	est2genome	expressed_sequence_match	56532	56742	959	-	.	ID=scaffold129|size369745:hit:26857:3.12.0.0;Name=TRINITY_DN9915_c2_g1_i4;score=959
scaffold129|size369745	est2genome	match_part	56532	56742	959	-	.	ID=scaffold129|size369745:hsp:53827:3.12.0.0;Parent=scaffold129|size369745:hit:26857:3.12.0.0;Target=TRINITY_DN9915_c2_g1_i4 1 212 -;Gap=M211
scaffold129|size369745	est2genome	expressed_sequence_match	57255	57510	1094	-	.	ID=scaffold129|size369745:hit:26858:3.12.0.0;Name=TRINITY_DN8689_c0_g2_i1;score=1094
scaffold129|size369745	est2genome	match_part	57255	57510	1094	-	.	ID=scaffold129|size369745:hsp:53828:3.12.0.0;Parent=scaffold129|size369745:hit:26858:3.12.0.0;Target=TRINITY_DN8689_c0_g2_i1 1 258 -;Gap=M256
scaffold129|size369745	est2genome	expressed_sequence_match	57182	57420	974	+	.	ID=scaffold129|size369745:hit:26859:3.12.0.0;Name=TRINITY_DN7047_c0_g1_i1;score=974
scaffold129|size369745	est2genome	match_part	57182	57420	974	+	.	ID=scaffold129|size369745:hsp:53829:3.12.0.0;Parent=scaffold129|size369745:hit:26859:3.12.0.0;Target=TRINITY_DN7047_c0_g1_i1 2 241 +;Gap=M239
scaffold129|size369745	est2genome	expressed_sequence_match	57158	57654	2308	-	.	ID=scaffold129|size369745:hit:26860:3.12.0.0;Name=TRINITY_DN9915_c2_g32_i5;score=2308
scaffold129|size369745	est2genome	match_part	57158	57654	2308	-	.	ID=scaffold129|size369745:hsp:53830:3.12.0.0;Parent=scaffold129|size369745:hit:26860:3.12.0.0;Target=TRINITY_DN9915_c2_g32_i5 1 499 -;Gap=M497
scaffold129|size369745	est2genome	expressed_sequence_match	55932	56265	1616	+	.	ID=scaffold129|size369745:hit:26861:3.12.0.0;Name=TRINITY_DN9915_c2_g15_i1;score=1616
scaffold129|size369745	est2genome	match_part	55932	56265	1616	+	.	ID=scaffold129|size369745:hsp:53831:3.12.0.0;Parent=scaffold129|size369745:hit:26861:3.12.0.0;Target=TRINITY_DN9915_c2_g15_i1 1 334 +;Gap=M334
scaffold129|size369745	est2genome	expressed_sequence_match	56993	57243	1219	+	.	ID=scaffold129|size369745:hit:26862:3.12.0.0;Name=TRINITY_DN9915_c2_g3_i1;score=1219
scaffold129|size369745	est2genome	match_part	56993	57243	1219	+	.	ID=scaffold129|size369745:hsp:53832:3.12.0.0;Parent=scaffold129|size369745:hit:26862:3.12.0.0;Target=TRINITY_DN9915_c2_g3_i1 1 251 +;Gap=M251
scaffold129|size369745	est2genome	expressed_sequence_match	56601	56918	1330	+	.	ID=scaffold129|size369745:hit:26863:3.12.0.0;Name=TRINITY_DN12050_c0_g1_i1;score=1330
scaffold129|size369745	est2genome	match_part	56601	56918	1330	+	.	ID=scaffold129|size369745:hsp:53833:3.12.0.0;Parent=scaffold129|size369745:hit:26863:3.12.0.0;Target=TRINITY_DN12050_c0_g1_i1 5 321 +;Gap=M318
scaffold129|size369745	est2genome	expressed_sequence_match	56937	57165	974	+	.	ID=scaffold129|size369745:hit:26864:3.12.0.0;Name=TRINITY_DN5576_c0_g1_i1;score=974
scaffold129|size369745	est2genome	match_part	56937	57165	974	+	.	ID=scaffold129|size369745:hsp:53834:3.12.0.0;Parent=scaffold129|size369745:hit:26864:3.12.0.0;Target=TRINITY_DN5576_c0_g1_i1 1 229 +;Gap=M229
scaffold129|size369745	est2genome	expressed_sequence_match	56713	56941	849	+	.	ID=scaffold129|size369745:hit:26865:3.12.0.0;Name=TRINITY_DN12023_c0_g2_i1;score=849
scaffold129|size369745	est2genome	match_part	56713	56941	849	+	.	ID=scaffold129|size369745:hsp:53835:3.12.0.0;Parent=scaffold129|size369745:hit:26865:3.12.0.0;Target=TRINITY_DN12023_c0_g2_i1 1 221 +;Gap=M229
scaffold129|size369745	est2genome	expressed_sequence_match	56566	57141	2721	+	.	ID=scaffold129|size369745:hit:26866:3.12.0.0;Name=TRINITY_DN9915_c2_g33_i1;score=2721
scaffold129|size369745	est2genome	match_part	56566	57141	2721	+	.	ID=scaffold129|size369745:hsp:53836:3.12.0.0;Parent=scaffold129|size369745:hit:26866:3.12.0.0;Target=TRINITY_DN9915_c2_g33_i1 1 577 +;Gap=M576
scaffold129|size369745	est2genome	expressed_sequence_match	56937	57170	982	+	.	ID=scaffold129|size369745:hit:26867:3.12.0.0;Name=TRINITY_DN5576_c0_g2_i1;score=982
scaffold129|size369745	est2genome	match_part	56937	57170	982	+	.	ID=scaffold129|size369745:hsp:53837:3.12.0.0;Parent=scaffold129|size369745:hit:26867:3.12.0.0;Target=TRINITY_DN5576_c0_g2_i1 1 233 +;Gap=M234
scaffold129|size369745	est2genome	expressed_sequence_match	55843	56089	1117	+	.	ID=scaffold129|size369745:hit:26868:3.12.0.0;Name=TRINITY_DN9915_c2_g16_i1;score=1117
scaffold129|size369745	est2genome	match_part	55843	56089	1117	+	.	ID=scaffold129|size369745:hsp:53838:3.12.0.0;Parent=scaffold129|size369745:hit:26868:3.12.0.0;Target=TRINITY_DN9915_c2_g16_i1 1 249 +;Gap=M247
scaffold129|size369745	est2genome	expressed_sequence_match	57154	57319	711	+	.	ID=scaffold129|size369745:hit:26869:3.12.0.0;Name=TRINITY_DN7612_c0_g1_i1;score=711
scaffold129|size369745	est2genome	match_part	57154	57319	711	+	.	ID=scaffold129|size369745:hsp:53839:3.12.0.0;Parent=scaffold129|size369745:hit:26869:3.12.0.0;Target=TRINITY_DN7612_c0_g1_i1 40 205 +;Gap=M166
scaffold129|size369745	est2genome	expressed_sequence_match	56918	57234	1225	+	.	ID=scaffold129|size369745:hit:26870:3.12.0.0;Name=TRINITY_DN12023_c0_g3_i1;score=1225
scaffold129|size369745	est2genome	match_part	56918	57234	1225	+	.	ID=scaffold129|size369745:hsp:53840:3.12.0.0;Parent=scaffold129|size369745:hit:26870:3.12.0.0;Target=TRINITY_DN12023_c0_g3_i1 1 317 +;Gap=M317
scaffold129|size369745	est2genome	expressed_sequence_match	72884	74313	5801	+	.	ID=scaffold129|size369745:hit:26871:3.12.0.0;Name=TRINITY_DN10655_c0_g1_i1;score=5801
scaffold129|size369745	est2genome	match_part	72884	73498	5801	+	.	ID=scaffold129|size369745:hsp:53841:3.12.0.0;Parent=scaffold129|size369745:hit:26871:3.12.0.0;Target=TRINITY_DN10655_c0_g1_i1 1 615 +;Gap=M615
scaffold129|size369745	est2genome	match_part	73765	74313	5801	+	.	ID=scaffold129|size369745:hsp:53842:3.12.0.0;Parent=scaffold129|size369745:hit:26871:3.12.0.0;Target=TRINITY_DN10655_c0_g1_i1 616 1164 +;Gap=M549
scaffold129|size369745	est2genome	expressed_sequence_match	73400	73860	1650	+	.	ID=scaffold129|size369745:hit:26872:3.12.0.0;Name=TRINITY_DN1877_c0_g1_i1;score=1650
scaffold129|size369745	est2genome	match_part	73400	73637	1650	+	.	ID=scaffold129|size369745:hsp:53843:3.12.0.0;Parent=scaffold129|size369745:hit:26872:3.12.0.0;Target=TRINITY_DN1877_c0_g1_i1 97 334 -;Gap=M238
scaffold129|size369745	est2genome	match_part	73765	73860	1650	+	.	ID=scaffold129|size369745:hsp:53844:3.12.0.0;Parent=scaffold129|size369745:hit:26872:3.12.0.0;Target=TRINITY_DN1877_c0_g1_i1 1 96 -;Gap=M96
scaffold129|size369745	est2genome	expressed_sequence_match	73276	74311	5171	+	.	ID=scaffold129|size369745:hit:26873:3.12.0.0;Name=TRINITY_DN12901_c0_g1_i2;score=5171
scaffold129|size369745	est2genome	match_part	73276	74311	5171	+	.	ID=scaffold129|size369745:hsp:53845:3.12.0.0;Parent=scaffold129|size369745:hit:26873:3.12.0.0;Target=TRINITY_DN12901_c0_g1_i2 1 1036 +;Gap=M1036
scaffold129|size369745	est2genome	expressed_sequence_match	73276	74311	4725	+	.	ID=scaffold129|size369745:hit:26874:3.12.0.0;Name=TRINITY_DN12901_c0_g1_i3;score=4725
scaffold129|size369745	est2genome	match_part	73276	74086	4725	+	.	ID=scaffold129|size369745:hsp:53846:3.12.0.0;Parent=scaffold129|size369745:hit:26874:3.12.0.0;Target=TRINITY_DN12901_c0_g1_i3 1 811 +;Gap=M811
scaffold129|size369745	est2genome	match_part	74172	74311	4725	+	.	ID=scaffold129|size369745:hsp:53847:3.12.0.0;Parent=scaffold129|size369745:hit:26874:3.12.0.0;Target=TRINITY_DN12901_c0_g1_i3 812 951 +;Gap=M140
scaffold129|size369745	est2genome	expressed_sequence_match	73276	74311	3376	+	.	ID=scaffold129|size369745:hit:26875:3.12.0.0;Name=TRINITY_DN12901_c0_g1_i4;score=3376
scaffold129|size369745	est2genome	match_part	73276	73498	3376	+	.	ID=scaffold129|size369745:hsp:53848:3.12.0.0;Parent=scaffold129|size369745:hit:26875:3.12.0.0;Target=TRINITY_DN12901_c0_g1_i4 1 223 +;Gap=M223
scaffold129|size369745	est2genome	match_part	73765	74086	3376	+	.	ID=scaffold129|size369745:hsp:53849:3.12.0.0;Parent=scaffold129|size369745:hit:26875:3.12.0.0;Target=TRINITY_DN12901_c0_g1_i4 224 545 +;Gap=M322
scaffold129|size369745	est2genome	match_part	74172	74311	3376	+	.	ID=scaffold129|size369745:hsp:53850:3.12.0.0;Parent=scaffold129|size369745:hit:26875:3.12.0.0;Target=TRINITY_DN12901_c0_g1_i4 546 685 +;Gap=M140
scaffold129|size369745	blastn	expressed_sequence_match	99373	99677	262	-	.	ID=scaffold129|size369745:hit:26876:3.12.0.0;Name=TRINITY_DN19074_c0_g1_i1;score=262
scaffold129|size369745	blastn	match_part	99416	99677	262	-	.	ID=scaffold129|size369745:hsp:53851:3.12.0.0;Parent=scaffold129|size369745:hit:26876:3.12.0.0;Target=TRINITY_DN19074_c0_g1_i1 1 262 +;Gap=M262
scaffold129|size369745	blastn	match_part	99373	99404	32	-	.	ID=scaffold129|size369745:hsp:53852:3.12.0.0;Parent=scaffold129|size369745:hit:26876:3.12.0.0;Target=TRINITY_DN19074_c0_g1_i1 274 305 +;Gap=M32
scaffold129|size369745	blastn	expressed_sequence_match	99211	102536	2690	+	.	ID=scaffold129|size369745:hit:26877:3.12.0.0;Name=TRINITY_DN11808_c0_g1_i6;score=2690
scaffold129|size369745	blastn	match_part	99211	101900	2690	+	.	ID=scaffold129|size369745:hsp:53853:3.12.0.0;Parent=scaffold129|size369745:hit:26877:3.12.0.0;Target=TRINITY_DN11808_c0_g1_i6 15 2704 +;Gap=M2690
scaffold129|size369745	blastn	match_part	102127	102536	404	+	.	ID=scaffold129|size369745:hsp:53854:3.12.0.0;Parent=scaffold129|size369745:hit:26877:3.12.0.0;Target=TRINITY_DN11808_c0_g1_i6 2729 3138 +;Gap=M410
scaffold129|size369745	blastn	expressed_sequence_match	99211	102536	2192	+	.	ID=scaffold129|size369745:hit:26878:3.12.0.0;Name=TRINITY_DN11808_c0_g1_i9;score=2192
scaffold129|size369745	blastn	match_part	99211	99613	403	+	.	ID=scaffold129|size369745:hsp:53855:3.12.0.0;Parent=scaffold129|size369745:hit:26878:3.12.0.0;Target=TRINITY_DN11808_c0_g1_i9 15 417 +;Gap=M403
scaffold129|size369745	blastn	match_part	99709	101900	2192	+	.	ID=scaffold129|size369745:hsp:53856:3.12.0.0;Parent=scaffold129|size369745:hit:26878:3.12.0.0;Target=TRINITY_DN11808_c0_g1_i9 416 2607 +;Gap=M2192
scaffold129|size369745	blastn	match_part	101999	102536	532	+	.	ID=scaffold129|size369745:hsp:53857:3.12.0.0;Parent=scaffold129|size369745:hit:26878:3.12.0.0;Target=TRINITY_DN11808_c0_g1_i9 2607 3144 +;Gap=M538
scaffold129|size369745	blastn	expressed_sequence_match	99211	102536	2192	+	.	ID=scaffold129|size369745:hit:26879:3.12.0.0;Name=TRINITY_DN11808_c0_g1_i2;score=2192
scaffold129|size369745	blastn	match_part	99211	99613	403	+	.	ID=scaffold129|size369745:hsp:53858:3.12.0.0;Parent=scaffold129|size369745:hit:26879:3.12.0.0;Target=TRINITY_DN11808_c0_g1_i2 15 417 +;Gap=M403
scaffold129|size369745	blastn	match_part	99709	101900	2192	+	.	ID=scaffold129|size369745:hsp:53859:3.12.0.0;Parent=scaffold129|size369745:hit:26879:3.12.0.0;Target=TRINITY_DN11808_c0_g1_i2 416 2607 +;Gap=M2192
scaffold129|size369745	blastn	match_part	102127	102536	404	+	.	ID=scaffold129|size369745:hsp:53860:3.12.0.0;Parent=scaffold129|size369745:hit:26879:3.12.0.0;Target=TRINITY_DN11808_c0_g1_i2 2632 3041 +;Gap=M410
scaffold129|size369745	blastn	expressed_sequence_match	99211	102536	2080	+	.	ID=scaffold129|size369745:hit:26880:3.12.0.0;Name=TRINITY_DN11808_c0_g1_i8;score=2080
scaffold129|size369745	blastn	match_part	99211	101290	2080	+	.	ID=scaffold129|size369745:hsp:53861:3.12.0.0;Parent=scaffold129|size369745:hit:26880:3.12.0.0;Target=TRINITY_DN11808_c0_g1_i8 15 2094 +;Gap=M2080
scaffold129|size369745	blastn	match_part	101380	101900	521	+	.	ID=scaffold129|size369745:hsp:53862:3.12.0.0;Parent=scaffold129|size369745:hit:26880:3.12.0.0;Target=TRINITY_DN11808_c0_g1_i8 2092 2612 +;Gap=M521
scaffold129|size369745	blastn	match_part	102127	102536	404	+	.	ID=scaffold129|size369745:hsp:53863:3.12.0.0;Parent=scaffold129|size369745:hit:26880:3.12.0.0;Target=TRINITY_DN11808_c0_g1_i8 2637 3046 +;Gap=M410
scaffold129|size369745	blastn	expressed_sequence_match	99211	102536	2034	+	.	ID=scaffold129|size369745:hit:26881:3.12.0.0;Name=TRINITY_DN11808_c0_g1_i5;score=2034
scaffold129|size369745	blastn	match_part	99211	101244	2034	+	.	ID=scaffold129|size369745:hsp:53864:3.12.0.0;Parent=scaffold129|size369745:hit:26881:3.12.0.0;Target=TRINITY_DN11808_c0_g1_i5 15 2048 +;Gap=M2034
scaffold129|size369745	blastn	match_part	101377	101900	524	+	.	ID=scaffold129|size369745:hsp:53865:3.12.0.0;Parent=scaffold129|size369745:hit:26881:3.12.0.0;Target=TRINITY_DN11808_c0_g1_i5 2043 2566 +;Gap=M524
scaffold129|size369745	blastn	match_part	102127	102536	404	+	.	ID=scaffold129|size369745:hsp:53866:3.12.0.0;Parent=scaffold129|size369745:hit:26881:3.12.0.0;Target=TRINITY_DN11808_c0_g1_i5 2591 3000 +;Gap=M410
scaffold129|size369745	blastn	expressed_sequence_match	99200	104155	2029	+	.	ID=scaffold129|size369745:hit:26882:3.12.0.0;Name=TRINITY_DN2341_c0_g1_i1;score=2029
scaffold129|size369745	blastn	match_part	99200	99613	414	+	.	ID=scaffold129|size369745:hsp:53867:3.12.0.0;Parent=scaffold129|size369745:hit:26882:3.12.0.0;Target=TRINITY_DN2341_c0_g1_i1 1 414 +;Gap=M414
scaffold129|size369745	blastn	match_part	99709	101244	1536	+	.	ID=scaffold129|size369745:hsp:53868:3.12.0.0;Parent=scaffold129|size369745:hit:26882:3.12.0.0;Target=TRINITY_DN2341_c0_g1_i1 413 1948 +;Gap=M1536
scaffold129|size369745	blastn	match_part	101377	101900	524	+	.	ID=scaffold129|size369745:hsp:53869:3.12.0.0;Parent=scaffold129|size369745:hit:26882:3.12.0.0;Target=TRINITY_DN2341_c0_g1_i1 1943 2466 +;Gap=M524
scaffold129|size369745	blastn	match_part	102127	104155	2029	+	.	ID=scaffold129|size369745:hsp:53870:3.12.0.0;Parent=scaffold129|size369745:hit:26882:3.12.0.0;Target=TRINITY_DN2341_c0_g1_i1 2491 4519 +;Gap=M2029
scaffold129|size369745	blastn	expressed_sequence_match	99211	102536	1582	+	.	ID=scaffold129|size369745:hit:26883:3.12.0.0;Name=TRINITY_DN11808_c0_g1_i4;score=1582
scaffold129|size369745	blastn	match_part	99211	99613	403	+	.	ID=scaffold129|size369745:hsp:53871:3.12.0.0;Parent=scaffold129|size369745:hit:26883:3.12.0.0;Target=TRINITY_DN11808_c0_g1_i4 15 417 +;Gap=M403
scaffold129|size369745	blastn	match_part	99709	101290	1582	+	.	ID=scaffold129|size369745:hsp:53872:3.12.0.0;Parent=scaffold129|size369745:hit:26883:3.12.0.0;Target=TRINITY_DN11808_c0_g1_i4 416 1997 +;Gap=M1582
scaffold129|size369745	blastn	match_part	101380	101900	521	+	.	ID=scaffold129|size369745:hsp:53873:3.12.0.0;Parent=scaffold129|size369745:hit:26883:3.12.0.0;Target=TRINITY_DN11808_c0_g1_i4 1995 2515 +;Gap=M521
scaffold129|size369745	blastn	match_part	101999	102536	532	+	.	ID=scaffold129|size369745:hsp:53874:3.12.0.0;Parent=scaffold129|size369745:hit:26883:3.12.0.0;Target=TRINITY_DN11808_c0_g1_i4 2515 3052 +;Gap=M538
scaffold129|size369745	blastn	expressed_sequence_match	99211	102536	1582	+	.	ID=scaffold129|size369745:hit:26884:3.12.0.0;Name=TRINITY_DN11808_c0_g1_i1;score=1582
scaffold129|size369745	blastn	match_part	99211	99613	403	+	.	ID=scaffold129|size369745:hsp:53875:3.12.0.0;Parent=scaffold129|size369745:hit:26884:3.12.0.0;Target=TRINITY_DN11808_c0_g1_i1 15 417 +;Gap=M403
scaffold129|size369745	blastn	match_part	99709	101290	1582	+	.	ID=scaffold129|size369745:hsp:53876:3.12.0.0;Parent=scaffold129|size369745:hit:26884:3.12.0.0;Target=TRINITY_DN11808_c0_g1_i1 416 1997 +;Gap=M1582
scaffold129|size369745	blastn	match_part	101380	101900	521	+	.	ID=scaffold129|size369745:hsp:53877:3.12.0.0;Parent=scaffold129|size369745:hit:26884:3.12.0.0;Target=TRINITY_DN11808_c0_g1_i1 1995 2515 +;Gap=M521
scaffold129|size369745	blastn	match_part	102127	102536	404	+	.	ID=scaffold129|size369745:hsp:53878:3.12.0.0;Parent=scaffold129|size369745:hit:26884:3.12.0.0;Target=TRINITY_DN11808_c0_g1_i1 2540 2949 +;Gap=M410
scaffold129|size369745	blastn	expressed_sequence_match	99211	102536	1536	+	.	ID=scaffold129|size369745:hit:26885:3.12.0.0;Name=TRINITY_DN11808_c0_g1_i3;score=1536
scaffold129|size369745	blastn	match_part	99211	99613	403	+	.	ID=scaffold129|size369745:hsp:53879:3.12.0.0;Parent=scaffold129|size369745:hit:26885:3.12.0.0;Target=TRINITY_DN11808_c0_g1_i3 15 417 +;Gap=M403
scaffold129|size369745	blastn	match_part	99709	101244	1536	+	.	ID=scaffold129|size369745:hsp:53880:3.12.0.0;Parent=scaffold129|size369745:hit:26885:3.12.0.0;Target=TRINITY_DN11808_c0_g1_i3 416 1951 +;Gap=M1536
scaffold129|size369745	blastn	match_part	101377	102536	1154	+	.	ID=scaffold129|size369745:hsp:53881:3.12.0.0;Parent=scaffold129|size369745:hit:26885:3.12.0.0;Target=TRINITY_DN11808_c0_g1_i3 1946 3105 +;Gap=M1160
scaffold129|size369745	blastn	expressed_sequence_match	99211	102536	1536	+	.	ID=scaffold129|size369745:hit:26886:3.12.0.0;Name=TRINITY_DN11808_c0_g1_i7;score=1536
scaffold129|size369745	blastn	match_part	99211	99613	403	+	.	ID=scaffold129|size369745:hsp:53882:3.12.0.0;Parent=scaffold129|size369745:hit:26886:3.12.0.0;Target=TRINITY_DN11808_c0_g1_i7 15 417 +;Gap=M403
scaffold129|size369745	blastn	match_part	99709	101244	1536	+	.	ID=scaffold129|size369745:hsp:53883:3.12.0.0;Parent=scaffold129|size369745:hit:26886:3.12.0.0;Target=TRINITY_DN11808_c0_g1_i7 416 1951 +;Gap=M1536
scaffold129|size369745	blastn	match_part	101377	102024	648	+	.	ID=scaffold129|size369745:hsp:53884:3.12.0.0;Parent=scaffold129|size369745:hit:26886:3.12.0.0;Target=TRINITY_DN11808_c0_g1_i7 1946 2593 +;Gap=M648
scaffold129|size369745	blastn	match_part	102127	102536	404	+	.	ID=scaffold129|size369745:hsp:53885:3.12.0.0;Parent=scaffold129|size369745:hit:26886:3.12.0.0;Target=TRINITY_DN11808_c0_g1_i7 2593 3002 +;Gap=M410
scaffold129|size369745	blastn	expressed_sequence_match	99211	102536	1536	+	.	ID=scaffold129|size369745:hit:26887:3.12.0.0;Name=TRINITY_DN11808_c0_g1_i11;score=1536
scaffold129|size369745	blastn	match_part	99211	99613	403	+	.	ID=scaffold129|size369745:hsp:53886:3.12.0.0;Parent=scaffold129|size369745:hit:26887:3.12.0.0;Target=TRINITY_DN11808_c0_g1_i11 15 417 +;Gap=M403
scaffold129|size369745	blastn	match_part	99709	101244	1536	+	.	ID=scaffold129|size369745:hsp:53887:3.12.0.0;Parent=scaffold129|size369745:hit:26887:3.12.0.0;Target=TRINITY_DN11808_c0_g1_i11 416 1951 +;Gap=M1536
scaffold129|size369745	blastn	match_part	101377	101900	524	+	.	ID=scaffold129|size369745:hsp:53888:3.12.0.0;Parent=scaffold129|size369745:hit:26887:3.12.0.0;Target=TRINITY_DN11808_c0_g1_i11 1946 2469 +;Gap=M524
scaffold129|size369745	blastn	match_part	101999	102536	532	+	.	ID=scaffold129|size369745:hsp:53889:3.12.0.0;Parent=scaffold129|size369745:hit:26887:3.12.0.0;Target=TRINITY_DN11808_c0_g1_i11 2469 3006 +;Gap=M538
scaffold129|size369745	est2genome	expressed_sequence_match	99373	99677	1453	+	.	ID=scaffold129|size369745:hit:26888:3.12.0.0;Name=TRINITY_DN19074_c0_g1_i1;score=1453
scaffold129|size369745	est2genome	match_part	99373	99677	1453	+	.	ID=scaffold129|size369745:hsp:53890:3.12.0.0;Parent=scaffold129|size369745:hit:26888:3.12.0.0;Target=TRINITY_DN19074_c0_g1_i1 1 305 -;Gap=M305
scaffold129|size369745	est2genome	expressed_sequence_match	99211	102536	15564	+	.	ID=scaffold129|size369745:hit:26889:3.12.0.0;Name=TRINITY_DN11808_c0_g1_i6;score=15564
scaffold129|size369745	est2genome	match_part	99211	101900	15564	+	.	ID=scaffold129|size369745:hsp:53891:3.12.0.0;Parent=scaffold129|size369745:hit:26889:3.12.0.0;Target=TRINITY_DN11808_c0_g1_i6 15 2704 +;Gap=M2690
scaffold129|size369745	est2genome	match_part	102000	102024	15564	+	.	ID=scaffold129|size369745:hsp:53892:3.12.0.0;Parent=scaffold129|size369745:hit:26889:3.12.0.0;Target=TRINITY_DN11808_c0_g1_i6 2705 2729 +;Gap=M25
scaffold129|size369745	est2genome	match_part	102128	102536	15564	+	.	ID=scaffold129|size369745:hsp:53893:3.12.0.0;Parent=scaffold129|size369745:hit:26889:3.12.0.0;Target=TRINITY_DN11808_c0_g1_i6 2730 3138 +;Gap=M409
scaffold129|size369745	est2genome	expressed_sequence_match	99211	102536	15601	+	.	ID=scaffold129|size369745:hit:26890:3.12.0.0;Name=TRINITY_DN11808_c0_g1_i9;score=15601
scaffold129|size369745	est2genome	match_part	99211	99613	15601	+	.	ID=scaffold129|size369745:hsp:53894:3.12.0.0;Parent=scaffold129|size369745:hit:26890:3.12.0.0;Target=TRINITY_DN11808_c0_g1_i9 15 417 +;Gap=M403
scaffold129|size369745	est2genome	match_part	99711	101900	15601	+	.	ID=scaffold129|size369745:hsp:53895:3.12.0.0;Parent=scaffold129|size369745:hit:26890:3.12.0.0;Target=TRINITY_DN11808_c0_g1_i9 418 2607 +;Gap=M2190
scaffold129|size369745	est2genome	match_part	102000	102536	15601	+	.	ID=scaffold129|size369745:hsp:53896:3.12.0.0;Parent=scaffold129|size369745:hit:26890:3.12.0.0;Target=TRINITY_DN11808_c0_g1_i9 2608 3144 +;Gap=M537
scaffold129|size369745	est2genome	expressed_sequence_match	99211	102536	15059	+	.	ID=scaffold129|size369745:hit:26891:3.12.0.0;Name=TRINITY_DN11808_c0_g1_i2;score=15059
scaffold129|size369745	est2genome	match_part	99211	99613	15059	+	.	ID=scaffold129|size369745:hsp:53897:3.12.0.0;Parent=scaffold129|size369745:hit:26891:3.12.0.0;Target=TRINITY_DN11808_c0_g1_i2 15 417 +;Gap=M403
scaffold129|size369745	est2genome	match_part	99711	101900	15059	+	.	ID=scaffold129|size369745:hsp:53898:3.12.0.0;Parent=scaffold129|size369745:hit:26891:3.12.0.0;Target=TRINITY_DN11808_c0_g1_i2 418 2607 +;Gap=M2190
scaffold129|size369745	est2genome	match_part	102000	102024	15059	+	.	ID=scaffold129|size369745:hsp:53899:3.12.0.0;Parent=scaffold129|size369745:hit:26891:3.12.0.0;Target=TRINITY_DN11808_c0_g1_i2 2608 2632 +;Gap=M25
scaffold129|size369745	est2genome	match_part	102128	102536	15059	+	.	ID=scaffold129|size369745:hsp:53900:3.12.0.0;Parent=scaffold129|size369745:hit:26891:3.12.0.0;Target=TRINITY_DN11808_c0_g1_i2 2633 3041 +;Gap=M409
scaffold129|size369745	est2genome	expressed_sequence_match	99211	102536	15084	+	.	ID=scaffold129|size369745:hit:26892:3.12.0.0;Name=TRINITY_DN11808_c0_g1_i8;score=15084
scaffold129|size369745	est2genome	match_part	99211	101289	15084	+	.	ID=scaffold129|size369745:hsp:53901:3.12.0.0;Parent=scaffold129|size369745:hit:26892:3.12.0.0;Target=TRINITY_DN11808_c0_g1_i8 15 2093 +;Gap=M2079
scaffold129|size369745	est2genome	match_part	101382	101900	15084	+	.	ID=scaffold129|size369745:hsp:53902:3.12.0.0;Parent=scaffold129|size369745:hit:26892:3.12.0.0;Target=TRINITY_DN11808_c0_g1_i8 2094 2612 +;Gap=M519
scaffold129|size369745	est2genome	match_part	102000	102024	15084	+	.	ID=scaffold129|size369745:hsp:53903:3.12.0.0;Parent=scaffold129|size369745:hit:26892:3.12.0.0;Target=TRINITY_DN11808_c0_g1_i8 2613 2637 +;Gap=M25
scaffold129|size369745	est2genome	match_part	102128	102536	15084	+	.	ID=scaffold129|size369745:hsp:53904:3.12.0.0;Parent=scaffold129|size369745:hit:26892:3.12.0.0;Target=TRINITY_DN11808_c0_g1_i8 2638 3046 +;Gap=M409
scaffold129|size369745	est2genome	expressed_sequence_match	99211	102536	14854	+	.	ID=scaffold129|size369745:hit:26893:3.12.0.0;Name=TRINITY_DN11808_c0_g1_i5;score=14854
scaffold129|size369745	est2genome	match_part	99211	101243	14854	+	.	ID=scaffold129|size369745:hsp:53905:3.12.0.0;Parent=scaffold129|size369745:hit:26893:3.12.0.0;Target=TRINITY_DN11808_c0_g1_i5 15 2047 +;Gap=M2033
scaffold129|size369745	est2genome	match_part	101382	101900	14854	+	.	ID=scaffold129|size369745:hsp:53906:3.12.0.0;Parent=scaffold129|size369745:hit:26893:3.12.0.0;Target=TRINITY_DN11808_c0_g1_i5 2048 2566 +;Gap=M519
scaffold129|size369745	est2genome	match_part	102000	102024	14854	+	.	ID=scaffold129|size369745:hsp:53907:3.12.0.0;Parent=scaffold129|size369745:hit:26893:3.12.0.0;Target=TRINITY_DN11808_c0_g1_i5 2567 2591 +;Gap=M25
scaffold129|size369745	est2genome	match_part	102128	102536	14854	+	.	ID=scaffold129|size369745:hsp:53908:3.12.0.0;Parent=scaffold129|size369745:hit:26893:3.12.0.0;Target=TRINITY_DN11808_c0_g1_i5 2592 3000 +;Gap=M409
scaffold129|size369745	est2genome	expressed_sequence_match	99200	104157	22509	+	.	ID=scaffold129|size369745:hit:26894:3.12.0.0;Name=TRINITY_DN2341_c0_g1_i1;score=22509
scaffold129|size369745	est2genome	match_part	99200	99613	22509	+	.	ID=scaffold129|size369745:hsp:53909:3.12.0.0;Parent=scaffold129|size369745:hit:26894:3.12.0.0;Target=TRINITY_DN2341_c0_g1_i1 1 414 +;Gap=M414
scaffold129|size369745	est2genome	match_part	99711	101243	22509	+	.	ID=scaffold129|size369745:hsp:53910:3.12.0.0;Parent=scaffold129|size369745:hit:26894:3.12.0.0;Target=TRINITY_DN2341_c0_g1_i1 415 1947 +;Gap=M1533
scaffold129|size369745	est2genome	match_part	101382	101900	22509	+	.	ID=scaffold129|size369745:hsp:53911:3.12.0.0;Parent=scaffold129|size369745:hit:26894:3.12.0.0;Target=TRINITY_DN2341_c0_g1_i1 1948 2466 +;Gap=M519
scaffold129|size369745	est2genome	match_part	102000	102024	22509	+	.	ID=scaffold129|size369745:hsp:53912:3.12.0.0;Parent=scaffold129|size369745:hit:26894:3.12.0.0;Target=TRINITY_DN2341_c0_g1_i1 2467 2491 +;Gap=M25
scaffold129|size369745	est2genome	match_part	102128	104157	22509	+	.	ID=scaffold129|size369745:hsp:53913:3.12.0.0;Parent=scaffold129|size369745:hit:26894:3.12.0.0;Target=TRINITY_DN2341_c0_g1_i1 2492 4521 +;Gap=M2030
scaffold129|size369745	est2genome	expressed_sequence_match	99211	102536	15121	+	.	ID=scaffold129|size369745:hit:26895:3.12.0.0;Name=TRINITY_DN11808_c0_g1_i4;score=15121
scaffold129|size369745	est2genome	match_part	99211	99613	15121	+	.	ID=scaffold129|size369745:hsp:53914:3.12.0.0;Parent=scaffold129|size369745:hit:26895:3.12.0.0;Target=TRINITY_DN11808_c0_g1_i4 15 417 +;Gap=M403
scaffold129|size369745	est2genome	match_part	99711	101289	15121	+	.	ID=scaffold129|size369745:hsp:53915:3.12.0.0;Parent=scaffold129|size369745:hit:26895:3.12.0.0;Target=TRINITY_DN11808_c0_g1_i4 418 1996 +;Gap=M1579
scaffold129|size369745	est2genome	match_part	101382	101900	15121	+	.	ID=scaffold129|size369745:hsp:53916:3.12.0.0;Parent=scaffold129|size369745:hit:26895:3.12.0.0;Target=TRINITY_DN11808_c0_g1_i4 1997 2515 +;Gap=M519
scaffold129|size369745	est2genome	match_part	102000	102536	15121	+	.	ID=scaffold129|size369745:hsp:53917:3.12.0.0;Parent=scaffold129|size369745:hit:26895:3.12.0.0;Target=TRINITY_DN11808_c0_g1_i4 2516 3052 +;Gap=M537
scaffold129|size369745	est2genome	expressed_sequence_match	99211	102536	15406	+	.	ID=scaffold129|size369745:hit:26896:3.12.0.0;Name=TRINITY_DN11808_c0_g1_i3;score=15406
scaffold129|size369745	est2genome	match_part	99211	99613	15406	+	.	ID=scaffold129|size369745:hsp:53918:3.12.0.0;Parent=scaffold129|size369745:hit:26896:3.12.0.0;Target=TRINITY_DN11808_c0_g1_i3 15 417 +;Gap=M403
scaffold129|size369745	est2genome	match_part	99711	101243	15406	+	.	ID=scaffold129|size369745:hsp:53919:3.12.0.0;Parent=scaffold129|size369745:hit:26896:3.12.0.0;Target=TRINITY_DN11808_c0_g1_i3 418 1950 +;Gap=M1533
scaffold129|size369745	est2genome	match_part	101382	102536	15406	+	.	ID=scaffold129|size369745:hsp:53920:3.12.0.0;Parent=scaffold129|size369745:hit:26896:3.12.0.0;Target=TRINITY_DN11808_c0_g1_i3 1951 3105 +;Gap=M1155
scaffold129|size369745	est2genome	expressed_sequence_match	99211	102536	14864	+	.	ID=scaffold129|size369745:hit:26897:3.12.0.0;Name=TRINITY_DN11808_c0_g1_i7;score=14864
scaffold129|size369745	est2genome	match_part	99211	99613	14864	+	.	ID=scaffold129|size369745:hsp:53921:3.12.0.0;Parent=scaffold129|size369745:hit:26897:3.12.0.0;Target=TRINITY_DN11808_c0_g1_i7 15 417 +;Gap=M403
scaffold129|size369745	est2genome	match_part	99711	101243	14864	+	.	ID=scaffold129|size369745:hsp:53922:3.12.0.0;Parent=scaffold129|size369745:hit:26897:3.12.0.0;Target=TRINITY_DN11808_c0_g1_i7 418 1950 +;Gap=M1533
scaffold129|size369745	est2genome	match_part	101382	102024	14864	+	.	ID=scaffold129|size369745:hsp:53923:3.12.0.0;Parent=scaffold129|size369745:hit:26897:3.12.0.0;Target=TRINITY_DN11808_c0_g1_i7 1951 2593 +;Gap=M643
scaffold129|size369745	est2genome	match_part	102128	102536	14864	+	.	ID=scaffold129|size369745:hsp:53924:3.12.0.0;Parent=scaffold129|size369745:hit:26897:3.12.0.0;Target=TRINITY_DN11808_c0_g1_i7 2594 3002 +;Gap=M409
scaffold129|size369745	est2genome	expressed_sequence_match	99211	102536	14891	+	.	ID=scaffold129|size369745:hit:26898:3.12.0.0;Name=TRINITY_DN11808_c0_g1_i11;score=14891
scaffold129|size369745	est2genome	match_part	99211	99613	14891	+	.	ID=scaffold129|size369745:hsp:53925:3.12.0.0;Parent=scaffold129|size369745:hit:26898:3.12.0.0;Target=TRINITY_DN11808_c0_g1_i11 15 417 +;Gap=M403
scaffold129|size369745	est2genome	match_part	99711	101243	14891	+	.	ID=scaffold129|size369745:hsp:53926:3.12.0.0;Parent=scaffold129|size369745:hit:26898:3.12.0.0;Target=TRINITY_DN11808_c0_g1_i11 418 1950 +;Gap=M1533
scaffold129|size369745	est2genome	match_part	101382	101900	14891	+	.	ID=scaffold129|size369745:hsp:53927:3.12.0.0;Parent=scaffold129|size369745:hit:26898:3.12.0.0;Target=TRINITY_DN11808_c0_g1_i11 1951 2469 +;Gap=M519
scaffold129|size369745	est2genome	match_part	102000	102536	14891	+	.	ID=scaffold129|size369745:hsp:53928:3.12.0.0;Parent=scaffold129|size369745:hit:26898:3.12.0.0;Target=TRINITY_DN11808_c0_g1_i11 2470 3006 +;Gap=M537
###
scaffold129|size369745	blastx	protein_match	102633	103406	577	-	.	ID=scaffold129|size369745:hit:26899:3.12.0.1;Name=jgi|Phatr2|40273|fgenesh1_pg.C_chr_22000235;score=577
scaffold129|size369745	blastx	match_part	102633	103406	577	-	.	ID=scaffold129|size369745:hsp:53929:3.12.0.1;Parent=scaffold129|size369745:hit:26899:3.12.0.1;Target=jgi|Phatr2|40273|fgenesh1_pg.C_chr_22000235 113 356 +;Gap=M774
scaffold129|size369745	blastx	protein_match	102618	103991	1121	-	.	ID=scaffold129|size369745:hit:26900:3.12.0.1;Name=jgi|Thaoce1|72581|rna19705;score=1121
scaffold129|size369745	blastx	match_part	102618	103991	1121	-	.	ID=scaffold129|size369745:hsp:53930:3.12.0.1;Parent=scaffold129|size369745:hit:26900:3.12.0.1;Target=jgi|Thaoce1|72581|rna19705 1 473 +;Gap=M1374
scaffold129|size369745	blastx	protein_match	102537	103991	1517	-	.	ID=scaffold129|size369745:hit:26901:3.12.0.1;Name=jgi|Thaps3|22796|estExt_fgenesh1_pg.C_chr_50576;score=1517
scaffold129|size369745	blastx	match_part	102537	103991	1517	-	.	ID=scaffold129|size369745:hsp:53931:3.12.0.1;Parent=scaffold129|size369745:hit:26901:3.12.0.1;Target=jgi|Thaps3|22796|estExt_fgenesh1_pg.C_chr_50576 1 506 +;Gap=M1455
scaffold129|size369745	blastx	protein_match	104531	105478	1354	+	.	ID=scaffold129|size369745:hit:26902:3.12.0.1;Name=jgi|Thaps3|262567|thaps1_ua_kg.chr_5000206;score=1354
scaffold129|size369745	blastx	match_part	104531	105478	1354	+	.	ID=scaffold129|size369745:hsp:53932:3.12.0.1;Parent=scaffold129|size369745:hit:26902:3.12.0.1;Target=jgi|Thaps3|262567|thaps1_ua_kg.chr_5000206 11 305 +;Gap=M948
scaffold129|size369745	blastx	protein_match	104531	105478	1207	+	.	ID=scaffold129|size369745:hit:26903:3.12.0.1;Name=jgi|Fracy1|186042|e_gw1.6.762.1;score=1207
scaffold129|size369745	blastx	match_part	104531	105478	1207	+	.	ID=scaffold129|size369745:hsp:53933:3.12.0.1;Parent=scaffold129|size369745:hit:26903:3.12.0.1;Target=jgi|Fracy1|186042|e_gw1.6.762.1 10 324 +;Gap=M948
scaffold129|size369745	blastx	protein_match	104531	105478	1207	+	.	ID=scaffold129|size369745:hit:26904:3.12.0.1;Name=jgi|Fracy1|186042|e_gw1.6.762.1;score=1207
scaffold129|size369745	blastx	match_part	104531	105478	1207	+	.	ID=scaffold129|size369745:hsp:53934:3.12.0.1;Parent=scaffold129|size369745:hit:26904:3.12.0.1;Target=jgi|Fracy1|186042|e_gw1.6.762.1 10 324 +;Gap=M948
scaffold129|size369745	blastx	protein_match	104531	105478	1207	+	.	ID=scaffold129|size369745:hit:26905:3.12.0.1;Name=jgi|Fracy1|186042|e_gw1.6.762.1;score=1207
scaffold129|size369745	blastx	match_part	104531	105478	1207	+	.	ID=scaffold129|size369745:hsp:53935:3.12.0.1;Parent=scaffold129|size369745:hit:26905:3.12.0.1;Target=jgi|Fracy1|186042|e_gw1.6.762.1 10 324 +;Gap=M948
scaffold129|size369745	blastx	protein_match	113068	116897	1732	+	.	ID=scaffold129|size369745:hit:26906:3.12.0.1;Name=jgi|Thaps3|22799|estExt_fgenesh1_pg.C_chr_50579;score=1732
scaffold129|size369745	blastx	match_part	113068	114663	1732	+	.	ID=scaffold129|size369745:hsp:53936:3.12.0.1;Parent=scaffold129|size369745:hit:26906:3.12.0.1;Target=jgi|Thaps3|22799|estExt_fgenesh1_pg.C_chr_50579 14 556 +;Gap=M1596
scaffold129|size369745	blastx	match_part	113455	114657	536	+	.	ID=scaffold129|size369745:hsp:53937:3.12.0.1;Parent=scaffold129|size369745:hit:26906:3.12.0.1;Target=jgi|Thaps3|22799|estExt_fgenesh1_pg.C_chr_50579 724 1075 +;Gap=M1203
scaffold129|size369745	blastx	match_part	114738	115232	276	+	.	ID=scaffold129|size369745:hsp:53938:3.12.0.1;Parent=scaffold129|size369745:hit:26906:3.12.0.1;Target=jgi|Thaps3|22799|estExt_fgenesh1_pg.C_chr_50579 1075 1208 +;Gap=M495
scaffold129|size369745	blastx	match_part	114747	116897	2258	+	.	ID=scaffold129|size369745:hsp:53939:3.12.0.1;Parent=scaffold129|size369745:hit:26906:3.12.0.1;Target=jgi|Thaps3|22799|estExt_fgenesh1_pg.C_chr_50579 557 1209 +;Gap=M2151
scaffold129|size369745	blastx	match_part	115296	116876	776	+	.	ID=scaffold129|size369745:hsp:53940:3.12.0.1;Parent=scaffold129|size369745:hit:26906:3.12.0.1;Target=jgi|Thaps3|22799|estExt_fgenesh1_pg.C_chr_50579 151 683 +;Gap=M1581
scaffold129|size369745	blastx	protein_match	113434	116897	655	+	.	ID=scaffold129|size369745:hit:26907:3.12.0.1;Name=jgi|Fracy1|210969|estExt_Genewise1Plus.C_130237;score=655
scaffold129|size369745	blastx	match_part	113434	114693	655	+	.	ID=scaffold129|size369745:hsp:53941:3.12.0.1;Parent=scaffold129|size369745:hit:26907:3.12.0.1;Target=jgi|Fracy1|210969|estExt_Genewise1Plus.C_130237 4 363 +;Gap=M1260
scaffold129|size369745	blastx	match_part	114747	115211	290	+	.	ID=scaffold129|size369745:hsp:53942:3.12.0.1;Parent=scaffold129|size369745:hit:26907:3.12.0.1;Target=jgi|Fracy1|210969|estExt_Genewise1Plus.C_130237 354 476 +;Gap=M465
scaffold129|size369745	blastx	match_part	115308	116897	1149	+	.	ID=scaffold129|size369745:hsp:53943:3.12.0.1;Parent=scaffold129|size369745:hit:26907:3.12.0.1;Target=jgi|Fracy1|210969|estExt_Genewise1Plus.C_130237 10 484 +;Gap=M1590
scaffold129|size369745	blastx	protein_match	113434	116897	655	+	.	ID=scaffold129|size369745:hit:26908:3.12.0.1;Name=jgi|Fracy1|210969|estExt_Genewise1Plus.C_130237;score=655
scaffold129|size369745	blastx	match_part	113434	114693	655	+	.	ID=scaffold129|size369745:hsp:53944:3.12.0.1;Parent=scaffold129|size369745:hit:26908:3.12.0.1;Target=jgi|Fracy1|210969|estExt_Genewise1Plus.C_130237 4 363 +;Gap=M1260
scaffold129|size369745	blastx	match_part	114747	115211	290	+	.	ID=scaffold129|size369745:hsp:53945:3.12.0.1;Parent=scaffold129|size369745:hit:26908:3.12.0.1;Target=jgi|Fracy1|210969|estExt_Genewise1Plus.C_130237 354 476 +;Gap=M465
scaffold129|size369745	blastx	match_part	115308	116897	1149	+	.	ID=scaffold129|size369745:hsp:53946:3.12.0.1;Parent=scaffold129|size369745:hit:26908:3.12.0.1;Target=jgi|Fracy1|210969|estExt_Genewise1Plus.C_130237 10 484 +;Gap=M1590
scaffold129|size369745	blastx	protein_match	114580	116837	116	+	.	ID=scaffold129|size369745:hit:26909:3.12.0.1;Name=jgi|Fracy1|244527|fgenesh2_pg.13_%2523_321;score=116
scaffold129|size369745	blastx	match_part	114580	114672	116	+	.	ID=scaffold129|size369745:hsp:53947:3.12.0.1;Parent=scaffold129|size369745:hit:26909:3.12.0.1;Target=jgi|Fracy1|244527|fgenesh2_pg.13_%252523_321 1 31 +;Gap=M93
scaffold129|size369745	blastx	match_part	114747	115094	277	+	.	ID=scaffold129|size369745:hsp:53948:3.12.0.1;Parent=scaffold129|size369745:hit:26909:3.12.0.1;Target=jgi|Fracy1|244527|fgenesh2_pg.13_%252523_321 29 141 +;Gap=M348
scaffold129|size369745	blastx	match_part	116340	116837	394	+	.	ID=scaffold129|size369745:hsp:53949:3.12.0.1;Parent=scaffold129|size369745:hit:26909:3.12.0.1;Target=jgi|Fracy1|244527|fgenesh2_pg.13_%252523_321 2 139 +;Gap=M498
scaffold129|size369745	blastx	protein_match	113464	116891	446	+	.	ID=scaffold129|size369745:hit:26910:3.12.0.1;Name=jgi|Thaoce1|92090|rna2619;score=446
scaffold129|size369745	blastx	match_part	113464	114693	446	+	.	ID=scaffold129|size369745:hsp:53950:3.12.0.1;Parent=scaffold129|size369745:hit:26910:3.12.0.1;Target=jgi|Thaoce1|92090|rna2619 733 1067 +;Gap=M1230
scaffold129|size369745	blastx	match_part	113854	114663	865	+	.	ID=scaffold129|size369745:hsp:53951:3.12.0.1;Parent=scaffold129|size369745:hit:26910:3.12.0.1;Target=jgi|Thaoce1|92090|rna2619 238 505 +;Gap=M810
scaffold129|size369745	blastx	match_part	114747	116891	1616	+	.	ID=scaffold129|size369745:hsp:53952:3.12.0.1;Parent=scaffold129|size369745:hit:26910:3.12.0.1;Target=jgi|Thaoce1|92090|rna2619 506 1188 +;Gap=M2145
scaffold129|size369745	blastx	match_part	115674	116891	574	+	.	ID=scaffold129|size369745:hsp:53953:3.12.0.1;Parent=scaffold129|size369745:hit:26910:3.12.0.1;Target=jgi|Thaoce1|92090|rna2619 238 637 +;Gap=M1218
scaffold129|size369745	blastx	protein_match	114580	116837	116	+	.	ID=scaffold129|size369745:hit:26911:3.12.0.1;Name=jgi|Fracy1|244527|fgenesh2_pg.13_%2523_321;score=116
scaffold129|size369745	blastx	match_part	114580	114672	116	+	.	ID=scaffold129|size369745:hsp:53954:3.12.0.1;Parent=scaffold129|size369745:hit:26911:3.12.0.1;Target=jgi|Fracy1|244527|fgenesh2_pg.13_%252523_321 1 31 +;Gap=M93
scaffold129|size369745	blastx	match_part	114747	115094	277	+	.	ID=scaffold129|size369745:hsp:53955:3.12.0.1;Parent=scaffold129|size369745:hit:26911:3.12.0.1;Target=jgi|Fracy1|244527|fgenesh2_pg.13_%252523_321 29 141 +;Gap=M348
scaffold129|size369745	blastx	match_part	116340	116837	394	+	.	ID=scaffold129|size369745:hsp:53956:3.12.0.1;Parent=scaffold129|size369745:hit:26911:3.12.0.1;Target=jgi|Fracy1|244527|fgenesh2_pg.13_%252523_321 2 139 +;Gap=M498
scaffold129|size369745	blastx	protein_match	114580	116837	116	+	.	ID=scaffold129|size369745:hit:26912:3.12.0.1;Name=jgi|Fracy1|244527|fgenesh2_pg.13_%2523_321;score=116
scaffold129|size369745	blastx	match_part	114580	114672	116	+	.	ID=scaffold129|size369745:hsp:53957:3.12.0.1;Parent=scaffold129|size369745:hit:26912:3.12.0.1;Target=jgi|Fracy1|244527|fgenesh2_pg.13_%252523_321 1 31 +;Gap=M93
scaffold129|size369745	blastx	match_part	114747	115094	277	+	.	ID=scaffold129|size369745:hsp:53958:3.12.0.1;Parent=scaffold129|size369745:hit:26912:3.12.0.1;Target=jgi|Fracy1|244527|fgenesh2_pg.13_%252523_321 29 141 +;Gap=M348
scaffold129|size369745	blastx	match_part	116340	116837	394	+	.	ID=scaffold129|size369745:hsp:53959:3.12.0.1;Parent=scaffold129|size369745:hit:26912:3.12.0.1;Target=jgi|Fracy1|244527|fgenesh2_pg.13_%252523_321 2 139 +;Gap=M498
scaffold129|size369745	blastx	protein_match	113434	116897	655	+	.	ID=scaffold129|size369745:hit:26913:3.12.0.1;Name=jgi|Fracy1|210969|estExt_Genewise1Plus.C_130237;score=655
scaffold129|size369745	blastx	match_part	113434	114693	655	+	.	ID=scaffold129|size369745:hsp:53960:3.12.0.1;Parent=scaffold129|size369745:hit:26913:3.12.0.1;Target=jgi|Fracy1|210969|estExt_Genewise1Plus.C_130237 4 363 +;Gap=M1260
scaffold129|size369745	blastx	match_part	114747	115211	290	+	.	ID=scaffold129|size369745:hsp:53961:3.12.0.1;Parent=scaffold129|size369745:hit:26913:3.12.0.1;Target=jgi|Fracy1|210969|estExt_Genewise1Plus.C_130237 354 476 +;Gap=M465
scaffold129|size369745	blastx	match_part	115308	116897	1149	+	.	ID=scaffold129|size369745:hsp:53962:3.12.0.1;Parent=scaffold129|size369745:hit:26913:3.12.0.1;Target=jgi|Fracy1|210969|estExt_Genewise1Plus.C_130237 10 484 +;Gap=M1590
scaffold129|size369745	blastx	protein_match	117435	117935	478	-	.	ID=scaffold129|size369745:hit:26914:3.12.0.1;Name=jgi|Thaoce1|100627|rna29538;score=478
scaffold129|size369745	blastx	match_part	117435	117935	478	-	.	ID=scaffold129|size369745:hsp:53963:3.12.0.1;Parent=scaffold129|size369745:hit:26914:3.12.0.1;Target=jgi|Thaoce1|100627|rna29538 1 176 +;Gap=M501
scaffold129|size369745	blastx	protein_match	116943	117920	1008	-	.	ID=scaffold129|size369745:hit:26915:3.12.0.1;Name=jgi|Thaps3|5540|fgenesh1_pg.C_chr_5000582;score=1008
scaffold129|size369745	blastx	match_part	116943	117920	1008	-	.	ID=scaffold129|size369745:hsp:53964:3.12.0.1;Parent=scaffold129|size369745:hit:26915:3.12.0.1;Target=jgi|Thaps3|5540|fgenesh1_pg.C_chr_5000582 1 335 +;Gap=M978
scaffold129|size369745	blastx	protein_match	117990	118697	644	-	.	ID=scaffold129|size369745:hit:26916:3.12.0.1;Name=jgi|Thaps3|22801|estExt_fgenesh1_pg.C_chr_50581;score=644
scaffold129|size369745	blastx	match_part	117990	118697	644	-	.	ID=scaffold129|size369745:hsp:53965:3.12.0.1;Parent=scaffold129|size369745:hit:26916:3.12.0.1;Target=jgi|Thaps3|22801|estExt_fgenesh1_pg.C_chr_50581 43 260 +;Gap=M708
scaffold129|size369745	blastx	protein_match	119126	122044	98	-	.	ID=scaffold129|size369745:hit:26917:3.12.0.1;Name=jgi|Fracy1|275920|estExt_fgenesh2_pm.C_80138;score=98
scaffold129|size369745	blastx	match_part	121685	122044	193	-	.	ID=scaffold129|size369745:hsp:53966:3.12.0.1;Parent=scaffold129|size369745:hit:26917:3.12.0.1;Target=jgi|Fracy1|275920|estExt_fgenesh2_pm.C_80138 12 153 +;Gap=M360
scaffold129|size369745	blastx	match_part	121123	121569	400	-	.	ID=scaffold129|size369745:hsp:53967:3.12.0.1;Parent=scaffold129|size369745:hit:26917:3.12.0.1;Target=jgi|Fracy1|275920|estExt_fgenesh2_pm.C_80138 170 318 +;Gap=M447
scaffold129|size369745	blastx	match_part	121129	121461	293	-	.	ID=scaffold129|size369745:hsp:53968:3.12.0.1;Parent=scaffold129|size369745:hit:26917:3.12.0.1;Target=jgi|Fracy1|275920|estExt_fgenesh2_pm.C_80138 479 589 +;Gap=M333
scaffold129|size369745	blastx	match_part	120686	121048	381	-	.	ID=scaffold129|size369745:hsp:53969:3.12.0.1;Parent=scaffold129|size369745:hit:26917:3.12.0.1;Target=jgi|Fracy1|275920|estExt_fgenesh2_pm.C_80138 318 431 +;Gap=M363
scaffold129|size369745	blastx	match_part	120704	121027	217	-	.	ID=scaffold129|size369745:hsp:53970:3.12.0.1;Parent=scaffold129|size369745:hit:26917:3.12.0.1;Target=jgi|Fracy1|275920|estExt_fgenesh2_pm.C_80138 601 701 +;Gap=M324
scaffold129|size369745	blastx	match_part	120224	120475	319	-	.	ID=scaffold129|size369745:hsp:53971:3.12.0.1;Parent=scaffold129|size369745:hit:26917:3.12.0.1;Target=jgi|Fracy1|275920|estExt_fgenesh2_pm.C_80138 447 529 +;Gap=M252
scaffold129|size369745	blastx	match_part	119563	120147	535	-	.	ID=scaffold129|size369745:hsp:53972:3.12.0.1;Parent=scaffold129|size369745:hit:26917:3.12.0.1;Target=jgi|Fracy1|275920|estExt_fgenesh2_pm.C_80138 529 694 +;Gap=M585
scaffold129|size369745	blastx	match_part	119566	120147	273	-	.	ID=scaffold129|size369745:hsp:53973:3.12.0.1;Parent=scaffold129|size369745:hit:26917:3.12.0.1;Target=jgi|Fracy1|275920|estExt_fgenesh2_pm.C_80138 252 417 +;Gap=M582
scaffold129|size369745	blastx	match_part	119126	119479	98	-	.	ID=scaffold129|size369745:hsp:53974:3.12.0.1;Parent=scaffold129|size369745:hit:26917:3.12.0.1;Target=jgi|Fracy1|275920|estExt_fgenesh2_pm.C_80138 695 813 +;Gap=M354
scaffold129|size369745	blastx	protein_match	119566	121461	251	-	.	ID=scaffold129|size369745:hit:26918:3.12.0.1;Name=jgi|Thaoce1|101405|rna22961;score=251
scaffold129|size369745	blastx	match_part	121306	121461	142	-	.	ID=scaffold129|size369745:hsp:53975:3.12.0.1;Parent=scaffold129|size369745:hit:26918:3.12.0.1;Target=jgi|Thaoce1|101405|rna22961 441 492 +;Gap=M156
scaffold129|size369745	blastx	match_part	121123	121452	162	-	.	ID=scaffold129|size369745:hsp:53976:3.12.0.1;Parent=scaffold129|size369745:hit:26918:3.12.0.1;Target=jgi|Thaoce1|101405|rna22961 124 201 +;Gap=M330
scaffold129|size369745	blastx	match_part	120695	121024	281	-	.	ID=scaffold129|size369745:hsp:53977:3.12.0.1;Parent=scaffold129|size369745:hit:26918:3.12.0.1;Target=jgi|Thaoce1|101405|rna22961 215 323 +;Gap=M330
scaffold129|size369745	blastx	match_part	120224	120499	190	-	.	ID=scaffold129|size369745:hsp:53978:3.12.0.1;Parent=scaffold129|size369745:hit:26918:3.12.0.1;Target=jgi|Thaoce1|101405|rna22961 401 491 +;Gap=M276
scaffold129|size369745	blastx	match_part	119566	120141	251	-	.	ID=scaffold129|size369745:hsp:53979:3.12.0.1;Parent=scaffold129|size369745:hit:26918:3.12.0.1;Target=jgi|Thaoce1|101405|rna22961 141 312 +;Gap=M576
scaffold129|size369745	blastx	protein_match	119713	121461	273	-	.	ID=scaffold129|size369745:hit:26919:3.12.0.1;Name=jgi|Fracy1|163321|gw1.8.662.1;score=273
scaffold129|size369745	blastx	match_part	121123	121461	270	-	.	ID=scaffold129|size369745:hsp:53980:3.12.0.1;Parent=scaffold129|size369745:hit:26919:3.12.0.1;Target=jgi|Fracy1|163321|gw1.8.662.1 3 120 +;Gap=M339
scaffold129|size369745	blastx	match_part	120875	121024	94	-	.	ID=scaffold129|size369745:hsp:53981:3.12.0.1;Parent=scaffold129|size369745:hit:26919:3.12.0.1;Target=jgi|Fracy1|163321|gw1.8.662.1 132 184 +;Gap=M150
scaffold129|size369745	blastx	match_part	120224	120382	114	-	.	ID=scaffold129|size369745:hsp:53982:3.12.0.1;Parent=scaffold129|size369745:hit:26919:3.12.0.1;Target=jgi|Fracy1|163321|gw1.8.662.1 1 51 +;Gap=M159
scaffold129|size369745	blastx	match_part	119713	120147	273	-	.	ID=scaffold129|size369745:hsp:53983:3.12.0.1;Parent=scaffold129|size369745:hit:26919:3.12.0.1;Target=jgi|Fracy1|163321|gw1.8.662.1 51 184 +;Gap=M435
scaffold129|size369745	blastx	protein_match	119198	122098	196	-	.	ID=scaffold129|size369745:hit:26920:3.12.0.1;Name=jgi|Fracy1|260828|estExt_fgenesh2_pg.C_50259;score=196
scaffold129|size369745	blastx	match_part	121661	122098	473	-	.	ID=scaffold129|size369745:hsp:53984:3.12.0.1;Parent=scaffold129|size369745:hit:26920:3.12.0.1;Target=jgi|Fracy1|260828|estExt_fgenesh2_pg.C_50259 20 163 +;Gap=M438
scaffold129|size369745	blastx	match_part	121123	121581	640	-	.	ID=scaffold129|size369745:hsp:53985:3.12.0.1;Parent=scaffold129|size369745:hit:26920:3.12.0.1;Target=jgi|Fracy1|260828|estExt_fgenesh2_pg.C_50259 163 312 +;Gap=M459
scaffold129|size369745	blastx	match_part	121129	121461	298	-	.	ID=scaffold129|size369745:hsp:53986:3.12.0.1;Parent=scaffold129|size369745:hit:26920:3.12.0.1;Target=jgi|Fracy1|260828|estExt_fgenesh2_pg.C_50259 473 583 +;Gap=M333
scaffold129|size369745	blastx	match_part	120224	121048	690	-	.	ID=scaffold129|size369745:hsp:53987:3.12.0.1;Parent=scaffold129|size369745:hit:26920:3.12.0.1;Target=jgi|Fracy1|260828|estExt_fgenesh2_pg.C_50259 312 523 +;Gap=M825
scaffold129|size369745	blastx	match_part	120704	121015	194	-	.	ID=scaffold129|size369745:hsp:53988:3.12.0.1;Parent=scaffold129|size369745:hit:26920:3.12.0.1;Target=jgi|Fracy1|260828|estExt_fgenesh2_pg.C_50259 599 695 +;Gap=M312
scaffold129|size369745	blastx	match_part	120125	120400	135	-	.	ID=scaffold129|size369745:hsp:53989:3.12.0.1;Parent=scaffold129|size369745:hit:26920:3.12.0.1;Target=jgi|Fracy1|260828|estExt_fgenesh2_pg.C_50259 192 282 +;Gap=M276
scaffold129|size369745	blastx	match_part	119560	120147	299	-	.	ID=scaffold129|size369745:hsp:53990:3.12.0.1;Parent=scaffold129|size369745:hit:26920:3.12.0.1;Target=jgi|Fracy1|260828|estExt_fgenesh2_pg.C_50259 250 413 +;Gap=M588
scaffold129|size369745	blastx	match_part	119563	120147	642	-	.	ID=scaffold129|size369745:hsp:53991:3.12.0.1;Parent=scaffold129|size369745:hit:26920:3.12.0.1;Target=jgi|Fracy1|260828|estExt_fgenesh2_pg.C_50259 523 688 +;Gap=M585
scaffold129|size369745	blastx	match_part	119198	119479	196	-	.	ID=scaffold129|size369745:hsp:53992:3.12.0.1;Parent=scaffold129|size369745:hit:26920:3.12.0.1;Target=jgi|Fracy1|260828|estExt_fgenesh2_pg.C_50259 689 789 +;Gap=M282
scaffold129|size369745	blastx	protein_match	119207	122098	235	-	.	ID=scaffold129|size369745:hit:26921:3.12.0.1;Name=jgi|Phatr2|54642|estExt_Phatr1_ua_kg.C_chr_110028;score=235
scaffold129|size369745	blastx	match_part	121661	122098	476	-	.	ID=scaffold129|size369745:hsp:53993:3.12.0.1;Parent=scaffold129|size369745:hit:26921:3.12.0.1;Target=jgi|Phatr2|54642|estExt_Phatr1_ua_kg.C_chr_110028 11 154 +;Gap=M438
scaffold129|size369745	blastx	match_part	121123	121581	638	-	.	ID=scaffold129|size369745:hsp:53994:3.12.0.1;Parent=scaffold129|size369745:hit:26921:3.12.0.1;Target=jgi|Phatr2|54642|estExt_Phatr1_ua_kg.C_chr_110028 154 303 +;Gap=M459
scaffold129|size369745	blastx	match_part	121129	121461	299	-	.	ID=scaffold129|size369745:hsp:53995:3.12.0.1;Parent=scaffold129|size369745:hit:26921:3.12.0.1;Target=jgi|Phatr2|54642|estExt_Phatr1_ua_kg.C_chr_110028 464 574 +;Gap=M333
scaffold129|size369745	blastx	match_part	120671	121048	443	-	.	ID=scaffold129|size369745:hsp:53996:3.12.0.1;Parent=scaffold129|size369745:hit:26921:3.12.0.1;Target=jgi|Phatr2|54642|estExt_Phatr1_ua_kg.C_chr_110028 303 421 +;Gap=M378
scaffold129|size369745	blastx	match_part	120704	121015	196	-	.	ID=scaffold129|size369745:hsp:53997:3.12.0.1;Parent=scaffold129|size369745:hit:26921:3.12.0.1;Target=jgi|Phatr2|54642|estExt_Phatr1_ua_kg.C_chr_110028 590 686 +;Gap=M312
scaffold129|size369745	blastx	match_part	120558	120620	69	-	.	ID=scaffold129|size369745:hsp:53998:3.12.0.1;Parent=scaffold129|size369745:hit:26921:3.12.0.1;Target=jgi|Phatr2|54642|estExt_Phatr1_ua_kg.C_chr_110028 412 432 +;Gap=M63
scaffold129|size369745	blastx	match_part	120224	120475	346	-	.	ID=scaffold129|size369745:hsp:53999:3.12.0.1;Parent=scaffold129|size369745:hit:26921:3.12.0.1;Target=jgi|Phatr2|54642|estExt_Phatr1_ua_kg.C_chr_110028 432 514 +;Gap=M252
scaffold129|size369745	blastx	match_part	120125	120400	135	-	.	ID=scaffold129|size369745:hsp:54000:3.12.0.1;Parent=scaffold129|size369745:hit:26921:3.12.0.1;Target=jgi|Phatr2|54642|estExt_Phatr1_ua_kg.C_chr_110028 183 273 +;Gap=M276
scaffold129|size369745	blastx	match_part	119560	120147	302	-	.	ID=scaffold129|size369745:hsp:54001:3.12.0.1;Parent=scaffold129|size369745:hit:26921:3.12.0.1;Target=jgi|Phatr2|54642|estExt_Phatr1_ua_kg.C_chr_110028 241 404 +;Gap=M588
scaffold129|size369745	blastx	match_part	119563	120147	642	-	.	ID=scaffold129|size369745:hsp:54002:3.12.0.1;Parent=scaffold129|size369745:hit:26921:3.12.0.1;Target=jgi|Phatr2|54642|estExt_Phatr1_ua_kg.C_chr_110028 514 679 +;Gap=M585
scaffold129|size369745	blastx	match_part	119207	119479	235	-	.	ID=scaffold129|size369745:hsp:54003:3.12.0.1;Parent=scaffold129|size369745:hit:26921:3.12.0.1;Target=jgi|Phatr2|54642|estExt_Phatr1_ua_kg.C_chr_110028 680 776 +;Gap=M273
scaffold129|size369745	blastx	protein_match	119159	122107	361	-	.	ID=scaffold129|size369745:hit:26922:3.12.0.1;Name=jgi|Thaps3|262568|thaps1_ua_kg.chr_5000207;score=361
scaffold129|size369745	blastx	match_part	121661	122107	623	-	.	ID=scaffold129|size369745:hsp:54004:3.12.0.1;Parent=scaffold129|size369745:hit:26922:3.12.0.1;Target=jgi|Thaps3|262568|thaps1_ua_kg.chr_5000207 20 169 +;Gap=M447
scaffold129|size369745	blastx	match_part	121123	121593	743	-	.	ID=scaffold129|size369745:hsp:54005:3.12.0.1;Parent=scaffold129|size369745:hit:26922:3.12.0.1;Target=jgi|Thaps3|262568|thaps1_ua_kg.chr_5000207 165 321 +;Gap=M471
scaffold129|size369745	blastx	match_part	121123	121461	287	-	.	ID=scaffold129|size369745:hsp:54006:3.12.0.1;Parent=scaffold129|size369745:hit:26922:3.12.0.1;Target=jgi|Thaps3|262568|thaps1_ua_kg.chr_5000207 490 602 +;Gap=M339
scaffold129|size369745	blastx	match_part	120695	121129	555	-	.	ID=scaffold129|size369745:hsp:54007:3.12.0.1;Parent=scaffold129|size369745:hit:26922:3.12.0.1;Target=jgi|Thaps3|262568|thaps1_ua_kg.chr_5000207 285 438 +;Gap=M435
scaffold129|size369745	blastx	match_part	120707	121030	185	-	.	ID=scaffold129|size369745:hsp:54008:3.12.0.1;Parent=scaffold129|size369745:hit:26922:3.12.0.1;Target=jgi|Thaps3|262568|thaps1_ua_kg.chr_5000207 611 712 +;Gap=M324
scaffold129|size369745	blastx	match_part	120558	120614	69	-	.	ID=scaffold129|size369745:hsp:54009:3.12.0.1;Parent=scaffold129|size369745:hit:26922:3.12.0.1;Target=jgi|Thaps3|262568|thaps1_ua_kg.chr_5000207 439 457 +;Gap=M57
scaffold129|size369745	blastx	match_part	120185	120475	403	-	.	ID=scaffold129|size369745:hsp:54010:3.12.0.1;Parent=scaffold129|size369745:hit:26922:3.12.0.1;Target=jgi|Thaps3|262568|thaps1_ua_kg.chr_5000207 457 550 +;Gap=M291
scaffold129|size369745	blastx	match_part	120152	120376	131	-	.	ID=scaffold129|size369745:hsp:54011:3.12.0.1;Parent=scaffold129|size369745:hit:26922:3.12.0.1;Target=jgi|Thaps3|262568|thaps1_ua_kg.chr_5000207 209 281 +;Gap=M225
scaffold129|size369745	blastx	match_part	119563	120147	781	-	.	ID=scaffold129|size369745:hsp:54012:3.12.0.1;Parent=scaffold129|size369745:hit:26922:3.12.0.1;Target=jgi|Thaps3|262568|thaps1_ua_kg.chr_5000207 540 706 +;Gap=M585
scaffold129|size369745	blastx	match_part	119566	120147	281	-	.	ID=scaffold129|size369745:hsp:54013:3.12.0.1;Parent=scaffold129|size369745:hit:26922:3.12.0.1;Target=jgi|Thaps3|262568|thaps1_ua_kg.chr_5000207 259 427 +;Gap=M582
scaffold129|size369745	blastx	match_part	119159	119554	361	-	.	ID=scaffold129|size369745:hsp:54014:3.12.0.1;Parent=scaffold129|size369745:hit:26922:3.12.0.1;Target=jgi|Thaps3|262568|thaps1_ua_kg.chr_5000207 683 809 +;Gap=M396
scaffold129|size369745	blastx	protein_match	119198	121581	187	-	.	ID=scaffold129|size369745:hit:26923:3.12.0.1;Name=jgi|Fracy1|257596|fgenesh2_pg.97_%2523_4;score=187
scaffold129|size369745	blastx	match_part	121123	121581	641	-	.	ID=scaffold129|size369745:hsp:54015:3.12.0.1;Parent=scaffold129|size369745:hit:26923:3.12.0.1;Target=jgi|Fracy1|257596|fgenesh2_pg.97_%252523_4 5 154 +;Gap=M459
scaffold129|size369745	blastx	match_part	120695	121048	439	-	.	ID=scaffold129|size369745:hsp:54016:3.12.0.1;Parent=scaffold129|size369745:hit:26923:3.12.0.1;Target=jgi|Fracy1|257596|fgenesh2_pg.97_%252523_4 154 264 +;Gap=M354
scaffold129|size369745	blastx	match_part	120558	120620	71	-	.	ID=scaffold129|size369745:hsp:54017:3.12.0.1;Parent=scaffold129|size369745:hit:26923:3.12.0.1;Target=jgi|Fracy1|257596|fgenesh2_pg.97_%252523_4 263 283 +;Gap=M63
scaffold129|size369745	blastx	match_part	120335	120475	150	-	.	ID=scaffold129|size369745:hsp:54018:3.12.0.1;Parent=scaffold129|size369745:hit:26923:3.12.0.1;Target=jgi|Fracy1|257596|fgenesh2_pg.97_%252523_4 283 328 +;Gap=M141
scaffold129|size369745	blastx	match_part	120152	120400	134	-	.	ID=scaffold129|size369745:hsp:54019:3.12.0.1;Parent=scaffold129|size369745:hit:26923:3.12.0.1;Target=jgi|Fracy1|257596|fgenesh2_pg.97_%252523_4 34 114 +;Gap=M249
scaffold129|size369745	blastx	match_part	119560	120147	303	-	.	ID=scaffold129|size369745:hsp:54020:3.12.0.1;Parent=scaffold129|size369745:hit:26923:3.12.0.1;Target=jgi|Fracy1|257596|fgenesh2_pg.97_%252523_4 92 255 +;Gap=M588
scaffold129|size369745	blastx	match_part	119198	119371	187	-	.	ID=scaffold129|size369745:hsp:54021:3.12.0.1;Parent=scaffold129|size369745:hit:26923:3.12.0.1;Target=jgi|Fracy1|257596|fgenesh2_pg.97_%252523_4 347 404 +;Gap=M174
scaffold129|size369745	blastx	protein_match	119126	122044	117	-	.	ID=scaffold129|size369745:hit:26924:3.12.0.1;Name=jgi|Phatr2|36597|fgenesh1_pg.C_chr_10000329;score=117
scaffold129|size369745	blastx	match_part	121691	122044	145	-	.	ID=scaffold129|size369745:hsp:54022:3.12.0.1;Parent=scaffold129|size369745:hit:26924:3.12.0.1;Target=jgi|Phatr2|36597|fgenesh1_pg.C_chr_10000329 12 142 +;Gap=M354
scaffold129|size369745	blastx	match_part	121123	121569	458	-	.	ID=scaffold129|size369745:hsp:54023:3.12.0.1;Parent=scaffold129|size369745:hit:26924:3.12.0.1;Target=jgi|Phatr2|36597|fgenesh1_pg.C_chr_10000329 161 310 +;Gap=M447
scaffold129|size369745	blastx	match_part	121129	121461	294	-	.	ID=scaffold129|size369745:hsp:54024:3.12.0.1;Parent=scaffold129|size369745:hit:26924:3.12.0.1;Target=jgi|Phatr2|36597|fgenesh1_pg.C_chr_10000329 471 581 +;Gap=M333
scaffold129|size369745	blastx	match_part	120695	121048	371	-	.	ID=scaffold129|size369745:hsp:54025:3.12.0.1;Parent=scaffold129|size369745:hit:26924:3.12.0.1;Target=jgi|Phatr2|36597|fgenesh1_pg.C_chr_10000329 310 420 +;Gap=M354
scaffold129|size369745	blastx	match_part	120704	121015	211	-	.	ID=scaffold129|size369745:hsp:54026:3.12.0.1;Parent=scaffold129|size369745:hit:26924:3.12.0.1;Target=jgi|Phatr2|36597|fgenesh1_pg.C_chr_10000329 597 693 +;Gap=M312
scaffold129|size369745	blastx	match_part	120185	120475	316	-	.	ID=scaffold129|size369745:hsp:54027:3.12.0.1;Parent=scaffold129|size369745:hit:26924:3.12.0.1;Target=jgi|Phatr2|36597|fgenesh1_pg.C_chr_10000329 439 531 +;Gap=M291
scaffold129|size369745	blastx	match_part	119563	120147	539	-	.	ID=scaffold129|size369745:hsp:54028:3.12.0.1;Parent=scaffold129|size369745:hit:26924:3.12.0.1;Target=jgi|Phatr2|36597|fgenesh1_pg.C_chr_10000329 521 686 +;Gap=M585
scaffold129|size369745	blastx	match_part	119566	120147	283	-	.	ID=scaffold129|size369745:hsp:54029:3.12.0.1;Parent=scaffold129|size369745:hit:26924:3.12.0.1;Target=jgi|Phatr2|36597|fgenesh1_pg.C_chr_10000329 244 409 +;Gap=M582
scaffold129|size369745	blastx	match_part	119126	119479	117	-	.	ID=scaffold129|size369745:hsp:54030:3.12.0.1;Parent=scaffold129|size369745:hit:26924:3.12.0.1;Target=jgi|Phatr2|36597|fgenesh1_pg.C_chr_10000329 687 797 +;Gap=M354
scaffold129|size369745	blastx	protein_match	119533	121461	260	-	.	ID=scaffold129|size369745:hit:26925:3.12.0.1;Name=jgi|Thaps3|37748|e_gw1.15.16.1;score=260
scaffold129|size369745	blastx	match_part	121123	121461	300	-	.	ID=scaffold129|size369745:hsp:54031:3.12.0.1;Parent=scaffold129|size369745:hit:26925:3.12.0.1;Target=jgi|Thaps3|37748|e_gw1.15.16.1 318 430 +;Gap=M339
scaffold129|size369745	blastx	match_part	121123	121446	340	-	.	ID=scaffold129|size369745:hsp:54032:3.12.0.1;Parent=scaffold129|size369745:hit:26925:3.12.0.1;Target=jgi|Thaps3|37748|e_gw1.15.16.1 1 108 +;Gap=M324
scaffold129|size369745	blastx	match_part	120701	121024	273	-	.	ID=scaffold129|size369745:hsp:54033:3.12.0.1;Parent=scaffold129|size369745:hit:26925:3.12.0.1;Target=jgi|Thaps3|37748|e_gw1.15.16.1 122 227 +;Gap=M324
scaffold129|size369745	blastx	match_part	120701	121024	200	-	.	ID=scaffold129|size369745:hsp:54034:3.12.0.1;Parent=scaffold129|size369745:hit:26925:3.12.0.1;Target=jgi|Thaps3|37748|e_gw1.15.16.1 441 543 +;Gap=M324
scaffold129|size369745	blastx	match_part	120185	120472	196	-	.	ID=scaffold129|size369745:hsp:54035:3.12.0.1;Parent=scaffold129|size369745:hit:26925:3.12.0.1;Target=jgi|Thaps3|37748|e_gw1.15.16.1 287 378 +;Gap=M288
scaffold129|size369745	blastx	match_part	120224	120361	119	-	.	ID=scaffold129|size369745:hsp:54036:3.12.0.1;Parent=scaffold129|size369745:hit:26925:3.12.0.1;Target=jgi|Thaps3|37748|e_gw1.15.16.1 1 46 +;Gap=M138
scaffold129|size369745	blastx	match_part	119533	120147	260	-	.	ID=scaffold129|size369745:hsp:54037:3.12.0.1;Parent=scaffold129|size369745:hit:26925:3.12.0.1;Target=jgi|Thaps3|37748|e_gw1.15.16.1 46 232 +;Gap=M615
scaffold129|size369745	blastx	match_part	119569	120147	431	-	.	ID=scaffold129|size369745:hsp:54038:3.12.0.1;Parent=scaffold129|size369745:hit:26925:3.12.0.1;Target=jgi|Thaps3|37748|e_gw1.15.16.1 368 533 +;Gap=M579
scaffold129|size369745	blastx	protein_match	119713	121461	273	-	.	ID=scaffold129|size369745:hit:26926:3.12.0.1;Name=jgi|Fracy1|163337|gw1.37.146.1;score=273
scaffold129|size369745	blastx	match_part	121123	121461	270	-	.	ID=scaffold129|size369745:hsp:54039:3.12.0.1;Parent=scaffold129|size369745:hit:26926:3.12.0.1;Target=jgi|Fracy1|163337|gw1.37.146.1 3 120 +;Gap=M339
scaffold129|size369745	blastx	match_part	120875	121024	85	-	.	ID=scaffold129|size369745:hsp:54040:3.12.0.1;Parent=scaffold129|size369745:hit:26926:3.12.0.1;Target=jgi|Fracy1|163337|gw1.37.146.1 132 184 +;Gap=M150
scaffold129|size369745	blastx	match_part	120224	120382	114	-	.	ID=scaffold129|size369745:hsp:54041:3.12.0.1;Parent=scaffold129|size369745:hit:26926:3.12.0.1;Target=jgi|Fracy1|163337|gw1.37.146.1 1 51 +;Gap=M159
scaffold129|size369745	blastx	match_part	119713	120147	273	-	.	ID=scaffold129|size369745:hsp:54042:3.12.0.1;Parent=scaffold129|size369745:hit:26926:3.12.0.1;Target=jgi|Fracy1|163337|gw1.37.146.1 51 184 +;Gap=M435
scaffold129|size369745	blastx	protein_match	119198	122098	196	-	.	ID=scaffold129|size369745:hit:26927:3.12.0.1;Name=jgi|Fracy1|260828|estExt_fgenesh2_pg.C_50259;score=196
scaffold129|size369745	blastx	match_part	121661	122098	473	-	.	ID=scaffold129|size369745:hsp:54043:3.12.0.1;Parent=scaffold129|size369745:hit:26927:3.12.0.1;Target=jgi|Fracy1|260828|estExt_fgenesh2_pg.C_50259 20 163 +;Gap=M438
scaffold129|size369745	blastx	match_part	121123	121581	640	-	.	ID=scaffold129|size369745:hsp:54044:3.12.0.1;Parent=scaffold129|size369745:hit:26927:3.12.0.1;Target=jgi|Fracy1|260828|estExt_fgenesh2_pg.C_50259 163 312 +;Gap=M459
scaffold129|size369745	blastx	match_part	121129	121461	298	-	.	ID=scaffold129|size369745:hsp:54045:3.12.0.1;Parent=scaffold129|size369745:hit:26927:3.12.0.1;Target=jgi|Fracy1|260828|estExt_fgenesh2_pg.C_50259 473 583 +;Gap=M333
scaffold129|size369745	blastx	match_part	120224	121048	690	-	.	ID=scaffold129|size369745:hsp:54046:3.12.0.1;Parent=scaffold129|size369745:hit:26927:3.12.0.1;Target=jgi|Fracy1|260828|estExt_fgenesh2_pg.C_50259 312 523 +;Gap=M825
scaffold129|size369745	blastx	match_part	120704	121015	194	-	.	ID=scaffold129|size369745:hsp:54047:3.12.0.1;Parent=scaffold129|size369745:hit:26927:3.12.0.1;Target=jgi|Fracy1|260828|estExt_fgenesh2_pg.C_50259 599 695 +;Gap=M312
scaffold129|size369745	blastx	match_part	120125	120400	135	-	.	ID=scaffold129|size369745:hsp:54048:3.12.0.1;Parent=scaffold129|size369745:hit:26927:3.12.0.1;Target=jgi|Fracy1|260828|estExt_fgenesh2_pg.C_50259 192 282 +;Gap=M276
scaffold129|size369745	blastx	match_part	119560	120147	299	-	.	ID=scaffold129|size369745:hsp:54049:3.12.0.1;Parent=scaffold129|size369745:hit:26927:3.12.0.1;Target=jgi|Fracy1|260828|estExt_fgenesh2_pg.C_50259 250 413 +;Gap=M588
scaffold129|size369745	blastx	match_part	119563	120147	642	-	.	ID=scaffold129|size369745:hsp:54050:3.12.0.1;Parent=scaffold129|size369745:hit:26927:3.12.0.1;Target=jgi|Fracy1|260828|estExt_fgenesh2_pg.C_50259 523 688 +;Gap=M585
scaffold129|size369745	blastx	match_part	119198	119479	196	-	.	ID=scaffold129|size369745:hsp:54051:3.12.0.1;Parent=scaffold129|size369745:hit:26927:3.12.0.1;Target=jgi|Fracy1|260828|estExt_fgenesh2_pg.C_50259 689 789 +;Gap=M282
scaffold129|size369745	blastx	protein_match	119198	122098	196	-	.	ID=scaffold129|size369745:hit:26928:3.12.0.1;Name=jgi|Fracy1|260828|estExt_fgenesh2_pg.C_50259;score=196
scaffold129|size369745	blastx	match_part	121661	122098	473	-	.	ID=scaffold129|size369745:hsp:54052:3.12.0.1;Parent=scaffold129|size369745:hit:26928:3.12.0.1;Target=jgi|Fracy1|260828|estExt_fgenesh2_pg.C_50259 20 163 +;Gap=M438
scaffold129|size369745	blastx	match_part	121123	121581	640	-	.	ID=scaffold129|size369745:hsp:54053:3.12.0.1;Parent=scaffold129|size369745:hit:26928:3.12.0.1;Target=jgi|Fracy1|260828|estExt_fgenesh2_pg.C_50259 163 312 +;Gap=M459
scaffold129|size369745	blastx	match_part	121129	121461	298	-	.	ID=scaffold129|size369745:hsp:54054:3.12.0.1;Parent=scaffold129|size369745:hit:26928:3.12.0.1;Target=jgi|Fracy1|260828|estExt_fgenesh2_pg.C_50259 473 583 +;Gap=M333
scaffold129|size369745	blastx	match_part	120224	121048	690	-	.	ID=scaffold129|size369745:hsp:54055:3.12.0.1;Parent=scaffold129|size369745:hit:26928:3.12.0.1;Target=jgi|Fracy1|260828|estExt_fgenesh2_pg.C_50259 312 523 +;Gap=M825
scaffold129|size369745	blastx	match_part	120704	121015	194	-	.	ID=scaffold129|size369745:hsp:54056:3.12.0.1;Parent=scaffold129|size369745:hit:26928:3.12.0.1;Target=jgi|Fracy1|260828|estExt_fgenesh2_pg.C_50259 599 695 +;Gap=M312
scaffold129|size369745	blastx	match_part	120125	120400	135	-	.	ID=scaffold129|size369745:hsp:54057:3.12.0.1;Parent=scaffold129|size369745:hit:26928:3.12.0.1;Target=jgi|Fracy1|260828|estExt_fgenesh2_pg.C_50259 192 282 +;Gap=M276
scaffold129|size369745	blastx	match_part	119560	120147	299	-	.	ID=scaffold129|size369745:hsp:54058:3.12.0.1;Parent=scaffold129|size369745:hit:26928:3.12.0.1;Target=jgi|Fracy1|260828|estExt_fgenesh2_pg.C_50259 250 413 +;Gap=M588
scaffold129|size369745	blastx	match_part	119563	120147	642	-	.	ID=scaffold129|size369745:hsp:54059:3.12.0.1;Parent=scaffold129|size369745:hit:26928:3.12.0.1;Target=jgi|Fracy1|260828|estExt_fgenesh2_pg.C_50259 523 688 +;Gap=M585
scaffold129|size369745	blastx	match_part	119198	119479	196	-	.	ID=scaffold129|size369745:hsp:54060:3.12.0.1;Parent=scaffold129|size369745:hit:26928:3.12.0.1;Target=jgi|Fracy1|260828|estExt_fgenesh2_pg.C_50259 689 789 +;Gap=M282
scaffold129|size369745	blastx	protein_match	119261	121461	112	-	.	ID=scaffold129|size369745:hit:26929:3.12.0.1;Name=jgi|Thaoce1|94735|rna27618;score=112
scaffold129|size369745	blastx	match_part	121129	121461	283	-	.	ID=scaffold129|size369745:hsp:54061:3.12.0.1;Parent=scaffold129|size369745:hit:26929:3.12.0.1;Target=jgi|Thaoce1|94735|rna27618 558 668 +;Gap=M333
scaffold129|size369745	blastx	match_part	121123	121455	380	-	.	ID=scaffold129|size369745:hsp:54062:3.12.0.1;Parent=scaffold129|size369745:hit:26929:3.12.0.1;Target=jgi|Thaoce1|94735|rna27618 286 396 +;Gap=M333
scaffold129|size369745	blastx	match_part	120671	121048	354	-	.	ID=scaffold129|size369745:hsp:54063:3.12.0.1;Parent=scaffold129|size369745:hit:26929:3.12.0.1;Target=jgi|Thaoce1|94735|rna27618 396 514 +;Gap=M378
scaffold129|size369745	blastx	match_part	120704	121015	178	-	.	ID=scaffold129|size369745:hsp:54064:3.12.0.1;Parent=scaffold129|size369745:hit:26929:3.12.0.1;Target=jgi|Thaoce1|94735|rna27618 683 779 +;Gap=M312
scaffold129|size369745	blastx	match_part	120224	120472	310	-	.	ID=scaffold129|size369745:hsp:54065:3.12.0.1;Parent=scaffold129|size369745:hit:26929:3.12.0.1;Target=jgi|Thaoce1|94735|rna27618 527 608 +;Gap=M249
scaffold129|size369745	blastx	match_part	120224	120367	111	-	.	ID=scaffold129|size369745:hsp:54066:3.12.0.1;Parent=scaffold129|size369745:hit:26929:3.12.0.1;Target=jgi|Thaoce1|94735|rna27618 287 334 +;Gap=M144
scaffold129|size369745	blastx	match_part	119563	120147	532	-	.	ID=scaffold129|size369745:hsp:54067:3.12.0.1;Parent=scaffold129|size369745:hit:26929:3.12.0.1;Target=jgi|Thaoce1|94735|rna27618 608 772 +;Gap=M585
scaffold129|size369745	blastx	match_part	119566	120147	308	-	.	ID=scaffold129|size369745:hsp:54068:3.12.0.1;Parent=scaffold129|size369745:hit:26929:3.12.0.1;Target=jgi|Thaoce1|94735|rna27618 334 495 +;Gap=M582
scaffold129|size369745	blastx	match_part	119261	119479	112	-	.	ID=scaffold129|size369745:hsp:54069:3.12.0.1;Parent=scaffold129|size369745:hit:26929:3.12.0.1;Target=jgi|Thaoce1|94735|rna27618 773 850 +;Gap=M219
scaffold129|size369745	blastx	protein_match	119261	121473	101	-	.	ID=scaffold129|size369745:hit:26930:3.12.0.1;Name=jgi|Thaps3|40348|estExt_gwp_gw1.C_chr_40361;score=101
scaffold129|size369745	blastx	match_part	121123	121473	382	-	.	ID=scaffold129|size369745:hsp:54070:3.12.0.1;Parent=scaffold129|size369745:hit:26930:3.12.0.1;Target=jgi|Thaps3|40348|estExt_gwp_gw1.C_chr_40361 78 194 +;Gap=M351
scaffold129|size369745	blastx	match_part	121129	121461	282	-	.	ID=scaffold129|size369745:hsp:54071:3.12.0.1;Parent=scaffold129|size369745:hit:26930:3.12.0.1;Target=jgi|Thaps3|40348|estExt_gwp_gw1.C_chr_40361 356 466 +;Gap=M333
scaffold129|size369745	blastx	match_part	120686	121048	332	-	.	ID=scaffold129|size369745:hsp:54072:3.12.0.1;Parent=scaffold129|size369745:hit:26930:3.12.0.1;Target=jgi|Thaps3|40348|estExt_gwp_gw1.C_chr_40361 194 307 +;Gap=M363
scaffold129|size369745	blastx	match_part	120704	121027	182	-	.	ID=scaffold129|size369745:hsp:54073:3.12.0.1;Parent=scaffold129|size369745:hit:26930:3.12.0.1;Target=jgi|Thaps3|40348|estExt_gwp_gw1.C_chr_40361 477 577 +;Gap=M324
scaffold129|size369745	blastx	match_part	120224	120475	312	-	.	ID=scaffold129|size369745:hsp:54074:3.12.0.1;Parent=scaffold129|size369745:hit:26930:3.12.0.1;Target=jgi|Thaps3|40348|estExt_gwp_gw1.C_chr_40361 324 406 +;Gap=M252
scaffold129|size369745	blastx	match_part	120224	120367	104	-	.	ID=scaffold129|size369745:hsp:54075:3.12.0.1;Parent=scaffold129|size369745:hit:26930:3.12.0.1;Target=jgi|Thaps3|40348|estExt_gwp_gw1.C_chr_40361 85 132 +;Gap=M144
scaffold129|size369745	blastx	match_part	119563	120147	538	-	.	ID=scaffold129|size369745:hsp:54076:3.12.0.1;Parent=scaffold129|size369745:hit:26930:3.12.0.1;Target=jgi|Thaps3|40348|estExt_gwp_gw1.C_chr_40361 406 570 +;Gap=M585
scaffold129|size369745	blastx	match_part	119566	120147	318	-	.	ID=scaffold129|size369745:hsp:54077:3.12.0.1;Parent=scaffold129|size369745:hit:26930:3.12.0.1;Target=jgi|Thaps3|40348|estExt_gwp_gw1.C_chr_40361 132 293 +;Gap=M582
scaffold129|size369745	blastx	match_part	119261	119479	101	-	.	ID=scaffold129|size369745:hsp:54078:3.12.0.1;Parent=scaffold129|size369745:hit:26930:3.12.0.1;Target=jgi|Thaps3|40348|estExt_gwp_gw1.C_chr_40361 571 648 +;Gap=M219
scaffold129|size369745	blastx	protein_match	119126	121759	95	-	.	ID=scaffold129|size369745:hit:26931:3.12.0.1;Name=jgi|Fracy1|278116|estExt_fgenesh2_pm.C_440035;score=95
scaffold129|size369745	blastx	match_part	121685	121759	82	-	.	ID=scaffold129|size369745:hsp:54079:3.12.0.1;Parent=scaffold129|size369745:hit:26931:3.12.0.1;Target=jgi|Fracy1|278116|estExt_fgenesh2_pm.C_440035 11 35 +;Gap=M75
scaffold129|size369745	blastx	match_part	121123	121569	397	-	.	ID=scaffold129|size369745:hsp:54080:3.12.0.1;Parent=scaffold129|size369745:hit:26931:3.12.0.1;Target=jgi|Fracy1|278116|estExt_fgenesh2_pm.C_440035 52 200 +;Gap=M447
scaffold129|size369745	blastx	match_part	121129	121461	292	-	.	ID=scaffold129|size369745:hsp:54081:3.12.0.1;Parent=scaffold129|size369745:hit:26931:3.12.0.1;Target=jgi|Fracy1|278116|estExt_fgenesh2_pm.C_440035 361 471 +;Gap=M333
scaffold129|size369745	blastx	match_part	120686	121048	379	-	.	ID=scaffold129|size369745:hsp:54082:3.12.0.1;Parent=scaffold129|size369745:hit:26931:3.12.0.1;Target=jgi|Fracy1|278116|estExt_fgenesh2_pm.C_440035 200 313 +;Gap=M363
scaffold129|size369745	blastx	match_part	120704	121015	216	-	.	ID=scaffold129|size369745:hsp:54083:3.12.0.1;Parent=scaffold129|size369745:hit:26931:3.12.0.1;Target=jgi|Fracy1|278116|estExt_fgenesh2_pm.C_440035 487 583 +;Gap=M312
scaffold129|size369745	blastx	match_part	120224	120475	317	-	.	ID=scaffold129|size369745:hsp:54084:3.12.0.1;Parent=scaffold129|size369745:hit:26931:3.12.0.1;Target=jgi|Fracy1|278116|estExt_fgenesh2_pm.C_440035 329 411 +;Gap=M252
scaffold129|size369745	blastx	match_part	119563	120147	532	-	.	ID=scaffold129|size369745:hsp:54085:3.12.0.1;Parent=scaffold129|size369745:hit:26931:3.12.0.1;Target=jgi|Fracy1|278116|estExt_fgenesh2_pm.C_440035 411 576 +;Gap=M585
scaffold129|size369745	blastx	match_part	119566	120147	271	-	.	ID=scaffold129|size369745:hsp:54086:3.12.0.1;Parent=scaffold129|size369745:hit:26931:3.12.0.1;Target=jgi|Fracy1|278116|estExt_fgenesh2_pm.C_440035 134 299 +;Gap=M582
scaffold129|size369745	blastx	match_part	119126	119479	95	-	.	ID=scaffold129|size369745:hsp:54087:3.12.0.1;Parent=scaffold129|size369745:hit:26931:3.12.0.1;Target=jgi|Fracy1|278116|estExt_fgenesh2_pm.C_440035 577 696 +;Gap=M354
scaffold129|size369745	blastx	protein_match	119569	121458	387	-	.	ID=scaffold129|size369745:hit:26932:3.12.0.1;Name=jgi|Phatr2|23826|estExt_gwp_gw1.C_chr_270083;score=387
scaffold129|size369745	blastx	match_part	121123	121458	307	-	.	ID=scaffold129|size369745:hsp:54088:3.12.0.1;Parent=scaffold129|size369745:hit:26932:3.12.0.1;Target=jgi|Phatr2|23826|estExt_gwp_gw1.C_chr_270083 274 385 +;Gap=M336
scaffold129|size369745	blastx	match_part	121123	121416	133	-	.	ID=scaffold129|size369745:hsp:54089:3.12.0.1;Parent=scaffold129|size369745:hit:26932:3.12.0.1;Target=jgi|Phatr2|23826|estExt_gwp_gw1.C_chr_270083 3 106 +;Gap=M294
scaffold129|size369745	blastx	match_part	120701	121015	197	-	.	ID=scaffold129|size369745:hsp:54090:3.12.0.1;Parent=scaffold129|size369745:hit:26932:3.12.0.1;Target=jgi|Phatr2|23826|estExt_gwp_gw1.C_chr_270083 396 500 +;Gap=M315
scaffold129|size369745	blastx	match_part	120731	121015	122	-	.	ID=scaffold129|size369745:hsp:54091:3.12.0.1;Parent=scaffold129|size369745:hit:26932:3.12.0.1;Target=jgi|Phatr2|23826|estExt_gwp_gw1.C_chr_270083 116 215 +;Gap=M285
scaffold129|size369745	blastx	match_part	120227	120424	199	-	.	ID=scaffold129|size369745:hsp:54092:3.12.0.1;Parent=scaffold129|size369745:hit:26932:3.12.0.1;Target=jgi|Phatr2|23826|estExt_gwp_gw1.C_chr_270083 257 322 +;Gap=M198
scaffold129|size369745	blastx	match_part	119569	120144	387	-	.	ID=scaffold129|size369745:hsp:54093:3.12.0.1;Parent=scaffold129|size369745:hit:26932:3.12.0.1;Target=jgi|Phatr2|23826|estExt_gwp_gw1.C_chr_270083 324 490 +;Gap=M576
scaffold129|size369745	blastx	protein_match	119656	119823	119	-	.	ID=scaffold129|size369745:hit:26933:3.12.0.1;Name=jgi|Thaps3|34289|e_gw1.5.513.1;score=119
scaffold129|size369745	blastx	match_part	119656	119823	119	-	.	ID=scaffold129|size369745:hsp:54094:3.12.0.1;Parent=scaffold129|size369745:hit:26933:3.12.0.1;Target=jgi|Thaps3|34289|e_gw1.5.513.1 1 55 +;Gap=M168
scaffold129|size369745	blastx	protein_match	119249	121539	106	-	.	ID=scaffold129|size369745:hit:26934:3.12.0.1;Name=jgi|Fracy1|210104|estExt_Genewise1Plus.C_91134;score=106
scaffold129|size369745	blastx	match_part	121129	121539	282	-	.	ID=scaffold129|size369745:hsp:54095:3.12.0.1;Parent=scaffold129|size369745:hit:26934:3.12.0.1;Target=jgi|Fracy1|210104|estExt_Genewise1Plus.C_91134 250 386 +;Gap=M411
scaffold129|size369745	blastx	match_part	121123	121458	370	-	.	ID=scaffold129|size369745:hsp:54096:3.12.0.1;Parent=scaffold129|size369745:hit:26934:3.12.0.1;Target=jgi|Fracy1|210104|estExt_Genewise1Plus.C_91134 3 114 +;Gap=M336
scaffold129|size369745	blastx	match_part	120686	121048	344	-	.	ID=scaffold129|size369745:hsp:54097:3.12.0.1;Parent=scaffold129|size369745:hit:26934:3.12.0.1;Target=jgi|Fracy1|210104|estExt_Genewise1Plus.C_91134 114 227 +;Gap=M363
scaffold129|size369745	blastx	match_part	120704	121015	188	-	.	ID=scaffold129|size369745:hsp:54098:3.12.0.1;Parent=scaffold129|size369745:hit:26934:3.12.0.1;Target=jgi|Fracy1|210104|estExt_Genewise1Plus.C_91134 402 498 +;Gap=M312
scaffold129|size369745	blastx	match_part	120224	120472	288	-	.	ID=scaffold129|size369745:hsp:54099:3.12.0.1;Parent=scaffold129|size369745:hit:26934:3.12.0.1;Target=jgi|Fracy1|210104|estExt_Genewise1Plus.C_91134 245 326 +;Gap=M249
scaffold129|size369745	blastx	match_part	120224	120367	102	-	.	ID=scaffold129|size369745:hsp:54100:3.12.0.1;Parent=scaffold129|size369745:hit:26934:3.12.0.1;Target=jgi|Fracy1|210104|estExt_Genewise1Plus.C_91134 5 52 +;Gap=M144
scaffold129|size369745	blastx	match_part	119563	120147	539	-	.	ID=scaffold129|size369745:hsp:54101:3.12.0.1;Parent=scaffold129|size369745:hit:26934:3.12.0.1;Target=jgi|Fracy1|210104|estExt_Genewise1Plus.C_91134 326 491 +;Gap=M585
scaffold129|size369745	blastx	match_part	119566	120147	301	-	.	ID=scaffold129|size369745:hsp:54102:3.12.0.1;Parent=scaffold129|size369745:hit:26934:3.12.0.1;Target=jgi|Fracy1|210104|estExt_Genewise1Plus.C_91134 52 213 +;Gap=M582
scaffold129|size369745	blastx	match_part	119249	119479	106	-	.	ID=scaffold129|size369745:hsp:54103:3.12.0.1;Parent=scaffold129|size369745:hit:26934:3.12.0.1;Target=jgi|Fracy1|210104|estExt_Genewise1Plus.C_91134 492 558 +;Gap=M231
scaffold129|size369745	blastx	protein_match	119219	121464	74	-	.	ID=scaffold129|size369745:hit:26935:3.12.0.1;Name=jgi|Phatr2|41850|fgenesh1_pm.C_chr_4000030;score=74
scaffold129|size369745	blastx	match_part	121123	121464	379	-	.	ID=scaffold129|size369745:hsp:54104:3.12.0.1;Parent=scaffold129|size369745:hit:26935:3.12.0.1;Target=jgi|Phatr2|41850|fgenesh1_pm.C_chr_4000030 125 238 +;Gap=M342
scaffold129|size369745	blastx	match_part	121132	121461	282	-	.	ID=scaffold129|size369745:hsp:54105:3.12.0.1;Parent=scaffold129|size369745:hit:26935:3.12.0.1;Target=jgi|Phatr2|41850|fgenesh1_pm.C_chr_4000030 400 509 +;Gap=M330
scaffold129|size369745	blastx	match_part	120686	121048	337	-	.	ID=scaffold129|size369745:hsp:54106:3.12.0.1;Parent=scaffold129|size369745:hit:26935:3.12.0.1;Target=jgi|Phatr2|41850|fgenesh1_pm.C_chr_4000030 238 351 +;Gap=M363
scaffold129|size369745	blastx	match_part	120704	121027	203	-	.	ID=scaffold129|size369745:hsp:54107:3.12.0.1;Parent=scaffold129|size369745:hit:26935:3.12.0.1;Target=jgi|Phatr2|41850|fgenesh1_pm.C_chr_4000030 522 622 +;Gap=M324
scaffold129|size369745	blastx	match_part	120224	120475	304	-	.	ID=scaffold129|size369745:hsp:54108:3.12.0.1;Parent=scaffold129|size369745:hit:26935:3.12.0.1;Target=jgi|Phatr2|41850|fgenesh1_pm.C_chr_4000030 368 450 +;Gap=M252
scaffold129|size369745	blastx	match_part	120224	120367	115	-	.	ID=scaffold129|size369745:hsp:54109:3.12.0.1;Parent=scaffold129|size369745:hit:26935:3.12.0.1;Target=jgi|Phatr2|41850|fgenesh1_pm.C_chr_4000030 129 176 +;Gap=M144
scaffold129|size369745	blastx	match_part	119563	120147	528	-	.	ID=scaffold129|size369745:hsp:54110:3.12.0.1;Parent=scaffold129|size369745:hit:26935:3.12.0.1;Target=jgi|Phatr2|41850|fgenesh1_pm.C_chr_4000030 450 615 +;Gap=M585
scaffold129|size369745	blastx	match_part	119566	120147	311	-	.	ID=scaffold129|size369745:hsp:54111:3.12.0.1;Parent=scaffold129|size369745:hit:26935:3.12.0.1;Target=jgi|Phatr2|41850|fgenesh1_pm.C_chr_4000030 176 337 +;Gap=M582
scaffold129|size369745	blastx	match_part	119219	119479	74	-	.	ID=scaffold129|size369745:hsp:54112:3.12.0.1;Parent=scaffold129|size369745:hit:26935:3.12.0.1;Target=jgi|Phatr2|41850|fgenesh1_pm.C_chr_4000030 616 680 +;Gap=M261
scaffold129|size369745	blastx	protein_match	119566	121476	247	-	.	ID=scaffold129|size369745:hit:26936:3.12.0.1;Name=jgi|Fracy1|207946|estExt_Genewise1Plus.C_51139;score=247
scaffold129|size369745	blastx	match_part	121141	121476	279	-	.	ID=scaffold129|size369745:hsp:54113:3.12.0.1;Parent=scaffold129|size369745:hit:26936:3.12.0.1;Target=jgi|Fracy1|207946|estExt_Genewise1Plus.C_51139 190 301 +;Gap=M336
scaffold129|size369745	blastx	match_part	120701	121033	201	-	.	ID=scaffold129|size369745:hsp:54114:3.12.0.1;Parent=scaffold129|size369745:hit:26936:3.12.0.1;Target=jgi|Fracy1|207946|estExt_Genewise1Plus.C_51139 318 420 +;Gap=M333
scaffold129|size369745	blastx	match_part	120224	120379	135	-	.	ID=scaffold129|size369745:hsp:54115:3.12.0.1;Parent=scaffold129|size369745:hit:26936:3.12.0.1;Target=jgi|Fracy1|207946|estExt_Genewise1Plus.C_51139 194 245 +;Gap=M156
scaffold129|size369745	blastx	match_part	119566	120147	247	-	.	ID=scaffold129|size369745:hsp:54116:3.12.0.1;Parent=scaffold129|size369745:hit:26936:3.12.0.1;Target=jgi|Fracy1|207946|estExt_Genewise1Plus.C_51139 245 411 +;Gap=M582
scaffold129|size369745	blastx	protein_match	119566	121476	247	-	.	ID=scaffold129|size369745:hit:26937:3.12.0.1;Name=jgi|Fracy1|207946|estExt_Genewise1Plus.C_51139;score=247
scaffold129|size369745	blastx	match_part	121141	121476	279	-	.	ID=scaffold129|size369745:hsp:54117:3.12.0.1;Parent=scaffold129|size369745:hit:26937:3.12.0.1;Target=jgi|Fracy1|207946|estExt_Genewise1Plus.C_51139 190 301 +;Gap=M336
scaffold129|size369745	blastx	match_part	120701	121033	201	-	.	ID=scaffold129|size369745:hsp:54118:3.12.0.1;Parent=scaffold129|size369745:hit:26937:3.12.0.1;Target=jgi|Fracy1|207946|estExt_Genewise1Plus.C_51139 318 420 +;Gap=M333
scaffold129|size369745	blastx	match_part	120224	120379	135	-	.	ID=scaffold129|size369745:hsp:54119:3.12.0.1;Parent=scaffold129|size369745:hit:26937:3.12.0.1;Target=jgi|Fracy1|207946|estExt_Genewise1Plus.C_51139 194 245 +;Gap=M156
scaffold129|size369745	blastx	match_part	119566	120147	247	-	.	ID=scaffold129|size369745:hsp:54120:3.12.0.1;Parent=scaffold129|size369745:hit:26937:3.12.0.1;Target=jgi|Fracy1|207946|estExt_Genewise1Plus.C_51139 245 411 +;Gap=M582
scaffold129|size369745	blastx	protein_match	119566	121476	247	-	.	ID=scaffold129|size369745:hit:26938:3.12.0.1;Name=jgi|Fracy1|278878|estExt_fgenesh2_pm.C_800005;score=247
scaffold129|size369745	blastx	match_part	121141	121476	279	-	.	ID=scaffold129|size369745:hsp:54121:3.12.0.1;Parent=scaffold129|size369745:hit:26938:3.12.0.1;Target=jgi|Fracy1|278878|estExt_fgenesh2_pm.C_800005 189 300 +;Gap=M336
scaffold129|size369745	blastx	match_part	120701	121033	200	-	.	ID=scaffold129|size369745:hsp:54122:3.12.0.1;Parent=scaffold129|size369745:hit:26938:3.12.0.1;Target=jgi|Fracy1|278878|estExt_fgenesh2_pm.C_800005 317 419 +;Gap=M333
scaffold129|size369745	blastx	match_part	120224	120379	135	-	.	ID=scaffold129|size369745:hsp:54123:3.12.0.1;Parent=scaffold129|size369745:hit:26938:3.12.0.1;Target=jgi|Fracy1|278878|estExt_fgenesh2_pm.C_800005 193 244 +;Gap=M156
scaffold129|size369745	blastx	match_part	119566	120147	247	-	.	ID=scaffold129|size369745:hsp:54124:3.12.0.1;Parent=scaffold129|size369745:hit:26938:3.12.0.1;Target=jgi|Fracy1|278878|estExt_fgenesh2_pm.C_800005 244 410 +;Gap=M582
scaffold129|size369745	blastx	protein_match	119207	121461	123	-	.	ID=scaffold129|size369745:hit:26939:3.12.0.1;Name=jgi|Thaoce1|87937|rna3527;score=123
scaffold129|size369745	blastx	match_part	121129	121461	294	-	.	ID=scaffold129|size369745:hsp:54125:3.12.0.1;Parent=scaffold129|size369745:hit:26939:3.12.0.1;Target=jgi|Thaoce1|87937|rna3527 161 271 +;Gap=M333
scaffold129|size369745	blastx	match_part	121123	121299	221	-	.	ID=scaffold129|size369745:hsp:54126:3.12.0.1;Parent=scaffold129|size369745:hit:26939:3.12.0.1;Target=jgi|Thaoce1|87937|rna3527 1 63 +;Gap=M177
scaffold129|size369745	blastx	match_part	120704	121015	200	-	.	ID=scaffold129|size369745:hsp:54127:3.12.0.1;Parent=scaffold129|size369745:hit:26939:3.12.0.1;Target=jgi|Thaoce1|87937|rna3527 287 383 +;Gap=M312
scaffold129|size369745	blastx	match_part	120185	120388	251	-	.	ID=scaffold129|size369745:hsp:54128:3.12.0.1;Parent=scaffold129|size369745:hit:26939:3.12.0.1;Target=jgi|Thaoce1|87937|rna3527 157 221 +;Gap=M204
scaffold129|size369745	blastx	match_part	119563	120147	571	-	.	ID=scaffold129|size369745:hsp:54129:3.12.0.1;Parent=scaffold129|size369745:hit:26939:3.12.0.1;Target=jgi|Thaoce1|87937|rna3527 211 376 +;Gap=M585
scaffold129|size369745	blastx	match_part	119207	119479	123	-	.	ID=scaffold129|size369745:hsp:54130:3.12.0.1;Parent=scaffold129|size369745:hit:26939:3.12.0.1;Target=jgi|Thaoce1|87937|rna3527 377 464 +;Gap=M273
scaffold129|size369745	blastx	protein_match	119566	121476	272	-	.	ID=scaffold129|size369745:hit:26940:3.12.0.1;Name=jgi|Phatr2|28219|estExt_Genewise1.C_chr_110182;score=272
scaffold129|size369745	blastx	match_part	121129	121476	287	-	.	ID=scaffold129|size369745:hsp:54131:3.12.0.1;Parent=scaffold129|size369745:hit:26940:3.12.0.1;Target=jgi|Phatr2|28219|estExt_Genewise1.C_chr_110182 179 294 +;Gap=M348
scaffold129|size369745	blastx	match_part	120701	121033	199	-	.	ID=scaffold129|size369745:hsp:54132:3.12.0.1;Parent=scaffold129|size369745:hit:26940:3.12.0.1;Target=jgi|Phatr2|28219|estExt_Genewise1.C_chr_110182 306 408 +;Gap=M333
scaffold129|size369745	blastx	match_part	120224	120379	139	-	.	ID=scaffold129|size369745:hsp:54133:3.12.0.1;Parent=scaffold129|size369745:hit:26940:3.12.0.1;Target=jgi|Phatr2|28219|estExt_Genewise1.C_chr_110182 183 234 +;Gap=M156
scaffold129|size369745	blastx	match_part	119566	120147	272	-	.	ID=scaffold129|size369745:hsp:54134:3.12.0.1;Parent=scaffold129|size369745:hit:26940:3.12.0.1;Target=jgi|Phatr2|28219|estExt_Genewise1.C_chr_110182 234 399 +;Gap=M582
scaffold129|size369745	blastx	protein_match	119189	122110	238	-	.	ID=scaffold129|size369745:hit:26941:3.12.0.1;Name=jgi|Thaoce1|91518|rna9221;score=238
scaffold129|size369745	blastx	match_part	121661	122110	482	-	.	ID=scaffold129|size369745:hsp:54135:3.12.0.1;Parent=scaffold129|size369745:hit:26941:3.12.0.1;Target=jgi|Thaoce1|91518|rna9221 15 162 +;Gap=M450
scaffold129|size369745	blastx	match_part	121123	121581	639	-	.	ID=scaffold129|size369745:hsp:54136:3.12.0.1;Parent=scaffold129|size369745:hit:26941:3.12.0.1;Target=jgi|Thaoce1|91518|rna9221 162 311 +;Gap=M459
scaffold129|size369745	blastx	match_part	121129	121539	304	-	.	ID=scaffold129|size369745:hsp:54137:3.12.0.1;Parent=scaffold129|size369745:hit:26941:3.12.0.1;Target=jgi|Thaoce1|91518|rna9221 446 582 +;Gap=M411
scaffold129|size369745	blastx	match_part	120671	121048	451	-	.	ID=scaffold129|size369745:hsp:54138:3.12.0.1;Parent=scaffold129|size369745:hit:26941:3.12.0.1;Target=jgi|Thaoce1|91518|rna9221 311 429 +;Gap=M378
scaffold129|size369745	blastx	match_part	120704	121015	188	-	.	ID=scaffold129|size369745:hsp:54139:3.12.0.1;Parent=scaffold129|size369745:hit:26941:3.12.0.1;Target=jgi|Thaoce1|91518|rna9221 598 694 +;Gap=M312
scaffold129|size369745	blastx	match_part	120558	120620	68	-	.	ID=scaffold129|size369745:hsp:54140:3.12.0.1;Parent=scaffold129|size369745:hit:26941:3.12.0.1;Target=jgi|Thaoce1|91518|rna9221 420 440 +;Gap=M63
scaffold129|size369745	blastx	match_part	120224	120475	346	-	.	ID=scaffold129|size369745:hsp:54141:3.12.0.1;Parent=scaffold129|size369745:hit:26941:3.12.0.1;Target=jgi|Thaoce1|91518|rna9221 440 522 +;Gap=M252
scaffold129|size369745	blastx	match_part	120125	120400	135	-	.	ID=scaffold129|size369745:hsp:54142:3.12.0.1;Parent=scaffold129|size369745:hit:26941:3.12.0.1;Target=jgi|Thaoce1|91518|rna9221 191 281 +;Gap=M276
scaffold129|size369745	blastx	match_part	119560	120147	301	-	.	ID=scaffold129|size369745:hsp:54143:3.12.0.1;Parent=scaffold129|size369745:hit:26941:3.12.0.1;Target=jgi|Thaoce1|91518|rna9221 249 412 +;Gap=M588
scaffold129|size369745	blastx	match_part	119563	120147	640	-	.	ID=scaffold129|size369745:hsp:54144:3.12.0.1;Parent=scaffold129|size369745:hit:26941:3.12.0.1;Target=jgi|Thaoce1|91518|rna9221 522 687 +;Gap=M585
scaffold129|size369745	blastx	match_part	119189	119479	238	-	.	ID=scaffold129|size369745:hsp:54145:3.12.0.1;Parent=scaffold129|size369745:hit:26941:3.12.0.1;Target=jgi|Thaoce1|91518|rna9221 688 791 +;Gap=M291
scaffold129|size369745	blastx	protein_match	119207	122110	245	-	.	ID=scaffold129|size369745:hit:26942:3.12.0.1;Name=jgi|Thaps3|267952|estExt_thaps1_ua_kg.C_chr_10066;score=245
scaffold129|size369745	blastx	match_part	121661	122110	485	-	.	ID=scaffold129|size369745:hsp:54146:3.12.0.1;Parent=scaffold129|size369745:hit:26942:3.12.0.1;Target=jgi|Thaps3|267952|estExt_thaps1_ua_kg.C_chr_10066 14 161 +;Gap=M450
scaffold129|size369745	blastx	match_part	121123	121581	638	-	.	ID=scaffold129|size369745:hsp:54147:3.12.0.1;Parent=scaffold129|size369745:hit:26942:3.12.0.1;Target=jgi|Thaps3|267952|estExt_thaps1_ua_kg.C_chr_10066 161 310 +;Gap=M459
scaffold129|size369745	blastx	match_part	121129	121539	304	-	.	ID=scaffold129|size369745:hsp:54148:3.12.0.1;Parent=scaffold129|size369745:hit:26942:3.12.0.1;Target=jgi|Thaps3|267952|estExt_thaps1_ua_kg.C_chr_10066 445 581 +;Gap=M411
scaffold129|size369745	blastx	match_part	120671	121048	447	-	.	ID=scaffold129|size369745:hsp:54149:3.12.0.1;Parent=scaffold129|size369745:hit:26942:3.12.0.1;Target=jgi|Thaps3|267952|estExt_thaps1_ua_kg.C_chr_10066 310 428 +;Gap=M378
scaffold129|size369745	blastx	match_part	120704	121015	190	-	.	ID=scaffold129|size369745:hsp:54150:3.12.0.1;Parent=scaffold129|size369745:hit:26942:3.12.0.1;Target=jgi|Thaps3|267952|estExt_thaps1_ua_kg.C_chr_10066 597 693 +;Gap=M312
scaffold129|size369745	blastx	match_part	120558	120620	68	-	.	ID=scaffold129|size369745:hsp:54151:3.12.0.1;Parent=scaffold129|size369745:hit:26942:3.12.0.1;Target=jgi|Thaps3|267952|estExt_thaps1_ua_kg.C_chr_10066 419 439 +;Gap=M63
scaffold129|size369745	blastx	match_part	120224	120475	346	-	.	ID=scaffold129|size369745:hsp:54152:3.12.0.1;Parent=scaffold129|size369745:hit:26942:3.12.0.1;Target=jgi|Thaps3|267952|estExt_thaps1_ua_kg.C_chr_10066 439 521 +;Gap=M252
scaffold129|size369745	blastx	match_part	120125	120400	135	-	.	ID=scaffold129|size369745:hsp:54153:3.12.0.1;Parent=scaffold129|size369745:hit:26942:3.12.0.1;Target=jgi|Thaps3|267952|estExt_thaps1_ua_kg.C_chr_10066 190 280 +;Gap=M276
scaffold129|size369745	blastx	match_part	119560	120147	300	-	.	ID=scaffold129|size369745:hsp:54154:3.12.0.1;Parent=scaffold129|size369745:hit:26942:3.12.0.1;Target=jgi|Thaps3|267952|estExt_thaps1_ua_kg.C_chr_10066 248 411 +;Gap=M588
scaffold129|size369745	blastx	match_part	119563	120147	635	-	.	ID=scaffold129|size369745:hsp:54155:3.12.0.1;Parent=scaffold129|size369745:hit:26942:3.12.0.1;Target=jgi|Thaps3|267952|estExt_thaps1_ua_kg.C_chr_10066 521 686 +;Gap=M585
scaffold129|size369745	blastx	match_part	119207	119479	245	-	.	ID=scaffold129|size369745:hsp:54156:3.12.0.1;Parent=scaffold129|size369745:hit:26942:3.12.0.1;Target=jgi|Thaps3|267952|estExt_thaps1_ua_kg.C_chr_10066 687 784 +;Gap=M273
scaffold129|size369745	blastx	protein_match	119249	121539	117	-	.	ID=scaffold129|size369745:hit:26943:3.12.0.1;Name=jgi|Fracy1|276489|estExt_fgenesh2_pm.C_110133;score=117
scaffold129|size369745	blastx	match_part	121129	121539	282	-	.	ID=scaffold129|size369745:hsp:54157:3.12.0.1;Parent=scaffold129|size369745:hit:26943:3.12.0.1;Target=jgi|Fracy1|276489|estExt_fgenesh2_pm.C_110133 439 575 +;Gap=M411
scaffold129|size369745	blastx	match_part	121123	121458	371	-	.	ID=scaffold129|size369745:hsp:54158:3.12.0.1;Parent=scaffold129|size369745:hit:26943:3.12.0.1;Target=jgi|Fracy1|276489|estExt_fgenesh2_pm.C_110133 192 303 +;Gap=M336
scaffold129|size369745	blastx	match_part	120686	121048	344	-	.	ID=scaffold129|size369745:hsp:54159:3.12.0.1;Parent=scaffold129|size369745:hit:26943:3.12.0.1;Target=jgi|Fracy1|276489|estExt_fgenesh2_pm.C_110133 303 416 +;Gap=M363
scaffold129|size369745	blastx	match_part	120704	121015	187	-	.	ID=scaffold129|size369745:hsp:54160:3.12.0.1;Parent=scaffold129|size369745:hit:26943:3.12.0.1;Target=jgi|Fracy1|276489|estExt_fgenesh2_pm.C_110133 591 687 +;Gap=M312
scaffold129|size369745	blastx	match_part	120224	120472	290	-	.	ID=scaffold129|size369745:hsp:54161:3.12.0.1;Parent=scaffold129|size369745:hit:26943:3.12.0.1;Target=jgi|Fracy1|276489|estExt_fgenesh2_pm.C_110133 434 515 +;Gap=M249
scaffold129|size369745	blastx	match_part	120224	120367	104	-	.	ID=scaffold129|size369745:hsp:54162:3.12.0.1;Parent=scaffold129|size369745:hit:26943:3.12.0.1;Target=jgi|Fracy1|276489|estExt_fgenesh2_pm.C_110133 194 241 +;Gap=M144
scaffold129|size369745	blastx	match_part	119563	120147	541	-	.	ID=scaffold129|size369745:hsp:54163:3.12.0.1;Parent=scaffold129|size369745:hit:26943:3.12.0.1;Target=jgi|Fracy1|276489|estExt_fgenesh2_pm.C_110133 515 680 +;Gap=M585
scaffold129|size369745	blastx	match_part	119566	120147	302	-	.	ID=scaffold129|size369745:hsp:54164:3.12.0.1;Parent=scaffold129|size369745:hit:26943:3.12.0.1;Target=jgi|Fracy1|276489|estExt_fgenesh2_pm.C_110133 241 402 +;Gap=M582
scaffold129|size369745	blastx	match_part	119249	119479	117	-	.	ID=scaffold129|size369745:hsp:54165:3.12.0.1;Parent=scaffold129|size369745:hit:26943:3.12.0.1;Target=jgi|Fracy1|276489|estExt_fgenesh2_pm.C_110133 681 762 +;Gap=M231
scaffold129|size369745	blastx	protein_match	119249	121539	106	-	.	ID=scaffold129|size369745:hit:26944:3.12.0.1;Name=jgi|Fracy1|210104|estExt_Genewise1Plus.C_91134;score=106
scaffold129|size369745	blastx	match_part	121129	121539	282	-	.	ID=scaffold129|size369745:hsp:54166:3.12.0.1;Parent=scaffold129|size369745:hit:26944:3.12.0.1;Target=jgi|Fracy1|210104|estExt_Genewise1Plus.C_91134 250 386 +;Gap=M411
scaffold129|size369745	blastx	match_part	121123	121458	370	-	.	ID=scaffold129|size369745:hsp:54167:3.12.0.1;Parent=scaffold129|size369745:hit:26944:3.12.0.1;Target=jgi|Fracy1|210104|estExt_Genewise1Plus.C_91134 3 114 +;Gap=M336
scaffold129|size369745	blastx	match_part	120686	121048	344	-	.	ID=scaffold129|size369745:hsp:54168:3.12.0.1;Parent=scaffold129|size369745:hit:26944:3.12.0.1;Target=jgi|Fracy1|210104|estExt_Genewise1Plus.C_91134 114 227 +;Gap=M363
scaffold129|size369745	blastx	match_part	120704	121015	188	-	.	ID=scaffold129|size369745:hsp:54169:3.12.0.1;Parent=scaffold129|size369745:hit:26944:3.12.0.1;Target=jgi|Fracy1|210104|estExt_Genewise1Plus.C_91134 402 498 +;Gap=M312
scaffold129|size369745	blastx	match_part	120224	120472	288	-	.	ID=scaffold129|size369745:hsp:54170:3.12.0.1;Parent=scaffold129|size369745:hit:26944:3.12.0.1;Target=jgi|Fracy1|210104|estExt_Genewise1Plus.C_91134 245 326 +;Gap=M249
scaffold129|size369745	blastx	match_part	120224	120367	102	-	.	ID=scaffold129|size369745:hsp:54171:3.12.0.1;Parent=scaffold129|size369745:hit:26944:3.12.0.1;Target=jgi|Fracy1|210104|estExt_Genewise1Plus.C_91134 5 52 +;Gap=M144
scaffold129|size369745	blastx	match_part	119563	120147	539	-	.	ID=scaffold129|size369745:hsp:54172:3.12.0.1;Parent=scaffold129|size369745:hit:26944:3.12.0.1;Target=jgi|Fracy1|210104|estExt_Genewise1Plus.C_91134 326 491 +;Gap=M585
scaffold129|size369745	blastx	match_part	119566	120147	301	-	.	ID=scaffold129|size369745:hsp:54173:3.12.0.1;Parent=scaffold129|size369745:hit:26944:3.12.0.1;Target=jgi|Fracy1|210104|estExt_Genewise1Plus.C_91134 52 213 +;Gap=M582
scaffold129|size369745	blastx	match_part	119249	119479	106	-	.	ID=scaffold129|size369745:hsp:54174:3.12.0.1;Parent=scaffold129|size369745:hit:26944:3.12.0.1;Target=jgi|Fracy1|210104|estExt_Genewise1Plus.C_91134 492 558 +;Gap=M231
scaffold129|size369745	blastx	protein_match	119713	121461	273	-	.	ID=scaffold129|size369745:hit:26945:3.12.0.1;Name=jgi|Fracy1|163321|gw1.8.662.1;score=273
scaffold129|size369745	blastx	match_part	121123	121461	270	-	.	ID=scaffold129|size369745:hsp:54175:3.12.0.1;Parent=scaffold129|size369745:hit:26945:3.12.0.1;Target=jgi|Fracy1|163321|gw1.8.662.1 3 120 +;Gap=M339
scaffold129|size369745	blastx	match_part	120875	121024	94	-	.	ID=scaffold129|size369745:hsp:54176:3.12.0.1;Parent=scaffold129|size369745:hit:26945:3.12.0.1;Target=jgi|Fracy1|163321|gw1.8.662.1 132 184 +;Gap=M150
scaffold129|size369745	blastx	match_part	120224	120382	114	-	.	ID=scaffold129|size369745:hsp:54177:3.12.0.1;Parent=scaffold129|size369745:hit:26945:3.12.0.1;Target=jgi|Fracy1|163321|gw1.8.662.1 1 51 +;Gap=M159
scaffold129|size369745	blastx	match_part	119713	120147	273	-	.	ID=scaffold129|size369745:hsp:54178:3.12.0.1;Parent=scaffold129|size369745:hit:26945:3.12.0.1;Target=jgi|Fracy1|163321|gw1.8.662.1 51 184 +;Gap=M435
scaffold129|size369745	blastx	protein_match	119713	121461	273	-	.	ID=scaffold129|size369745:hit:26946:3.12.0.1;Name=jgi|Fracy1|163321|gw1.8.662.1;score=273
scaffold129|size369745	blastx	match_part	121123	121461	270	-	.	ID=scaffold129|size369745:hsp:54179:3.12.0.1;Parent=scaffold129|size369745:hit:26946:3.12.0.1;Target=jgi|Fracy1|163321|gw1.8.662.1 3 120 +;Gap=M339
scaffold129|size369745	blastx	match_part	120875	121024	94	-	.	ID=scaffold129|size369745:hsp:54180:3.12.0.1;Parent=scaffold129|size369745:hit:26946:3.12.0.1;Target=jgi|Fracy1|163321|gw1.8.662.1 132 184 +;Gap=M150
scaffold129|size369745	blastx	match_part	120224	120382	114	-	.	ID=scaffold129|size369745:hsp:54181:3.12.0.1;Parent=scaffold129|size369745:hit:26946:3.12.0.1;Target=jgi|Fracy1|163321|gw1.8.662.1 1 51 +;Gap=M159
scaffold129|size369745	blastx	match_part	119713	120147	273	-	.	ID=scaffold129|size369745:hsp:54182:3.12.0.1;Parent=scaffold129|size369745:hit:26946:3.12.0.1;Target=jgi|Fracy1|163321|gw1.8.662.1 51 184 +;Gap=M435
scaffold129|size369745	blastx	protein_match	119126	122044	98	-	.	ID=scaffold129|size369745:hit:26947:3.12.0.1;Name=jgi|Fracy1|275920|estExt_fgenesh2_pm.C_80138;score=98
scaffold129|size369745	blastx	match_part	121685	122044	193	-	.	ID=scaffold129|size369745:hsp:54183:3.12.0.1;Parent=scaffold129|size369745:hit:26947:3.12.0.1;Target=jgi|Fracy1|275920|estExt_fgenesh2_pm.C_80138 12 153 +;Gap=M360
scaffold129|size369745	blastx	match_part	121123	121569	400	-	.	ID=scaffold129|size369745:hsp:54184:3.12.0.1;Parent=scaffold129|size369745:hit:26947:3.12.0.1;Target=jgi|Fracy1|275920|estExt_fgenesh2_pm.C_80138 170 318 +;Gap=M447
scaffold129|size369745	blastx	match_part	121129	121461	293	-	.	ID=scaffold129|size369745:hsp:54185:3.12.0.1;Parent=scaffold129|size369745:hit:26947:3.12.0.1;Target=jgi|Fracy1|275920|estExt_fgenesh2_pm.C_80138 479 589 +;Gap=M333
scaffold129|size369745	blastx	match_part	120686	121048	381	-	.	ID=scaffold129|size369745:hsp:54186:3.12.0.1;Parent=scaffold129|size369745:hit:26947:3.12.0.1;Target=jgi|Fracy1|275920|estExt_fgenesh2_pm.C_80138 318 431 +;Gap=M363
scaffold129|size369745	blastx	match_part	120704	121027	217	-	.	ID=scaffold129|size369745:hsp:54187:3.12.0.1;Parent=scaffold129|size369745:hit:26947:3.12.0.1;Target=jgi|Fracy1|275920|estExt_fgenesh2_pm.C_80138 601 701 +;Gap=M324
scaffold129|size369745	blastx	match_part	120224	120475	319	-	.	ID=scaffold129|size369745:hsp:54188:3.12.0.1;Parent=scaffold129|size369745:hit:26947:3.12.0.1;Target=jgi|Fracy1|275920|estExt_fgenesh2_pm.C_80138 447 529 +;Gap=M252
scaffold129|size369745	blastx	match_part	119563	120147	535	-	.	ID=scaffold129|size369745:hsp:54189:3.12.0.1;Parent=scaffold129|size369745:hit:26947:3.12.0.1;Target=jgi|Fracy1|275920|estExt_fgenesh2_pm.C_80138 529 694 +;Gap=M585
scaffold129|size369745	blastx	match_part	119566	120147	273	-	.	ID=scaffold129|size369745:hsp:54190:3.12.0.1;Parent=scaffold129|size369745:hit:26947:3.12.0.1;Target=jgi|Fracy1|275920|estExt_fgenesh2_pm.C_80138 252 417 +;Gap=M582
scaffold129|size369745	blastx	match_part	119126	119479	98	-	.	ID=scaffold129|size369745:hsp:54191:3.12.0.1;Parent=scaffold129|size369745:hit:26947:3.12.0.1;Target=jgi|Fracy1|275920|estExt_fgenesh2_pm.C_80138 695 813 +;Gap=M354
scaffold129|size369745	blastx	protein_match	119249	121539	106	-	.	ID=scaffold129|size369745:hit:26948:3.12.0.1;Name=jgi|Fracy1|210104|estExt_Genewise1Plus.C_91134;score=106
scaffold129|size369745	blastx	match_part	121129	121539	282	-	.	ID=scaffold129|size369745:hsp:54192:3.12.0.1;Parent=scaffold129|size369745:hit:26948:3.12.0.1;Target=jgi|Fracy1|210104|estExt_Genewise1Plus.C_91134 250 386 +;Gap=M411
scaffold129|size369745	blastx	match_part	121123	121458	370	-	.	ID=scaffold129|size369745:hsp:54193:3.12.0.1;Parent=scaffold129|size369745:hit:26948:3.12.0.1;Target=jgi|Fracy1|210104|estExt_Genewise1Plus.C_91134 3 114 +;Gap=M336
scaffold129|size369745	blastx	match_part	120686	121048	344	-	.	ID=scaffold129|size369745:hsp:54194:3.12.0.1;Parent=scaffold129|size369745:hit:26948:3.12.0.1;Target=jgi|Fracy1|210104|estExt_Genewise1Plus.C_91134 114 227 +;Gap=M363
scaffold129|size369745	blastx	match_part	120704	121015	188	-	.	ID=scaffold129|size369745:hsp:54195:3.12.0.1;Parent=scaffold129|size369745:hit:26948:3.12.0.1;Target=jgi|Fracy1|210104|estExt_Genewise1Plus.C_91134 402 498 +;Gap=M312
scaffold129|size369745	blastx	match_part	120224	120472	288	-	.	ID=scaffold129|size369745:hsp:54196:3.12.0.1;Parent=scaffold129|size369745:hit:26948:3.12.0.1;Target=jgi|Fracy1|210104|estExt_Genewise1Plus.C_91134 245 326 +;Gap=M249
scaffold129|size369745	blastx	match_part	120224	120367	102	-	.	ID=scaffold129|size369745:hsp:54197:3.12.0.1;Parent=scaffold129|size369745:hit:26948:3.12.0.1;Target=jgi|Fracy1|210104|estExt_Genewise1Plus.C_91134 5 52 +;Gap=M144
scaffold129|size369745	blastx	match_part	119563	120147	539	-	.	ID=scaffold129|size369745:hsp:54198:3.12.0.1;Parent=scaffold129|size369745:hit:26948:3.12.0.1;Target=jgi|Fracy1|210104|estExt_Genewise1Plus.C_91134 326 491 +;Gap=M585
scaffold129|size369745	blastx	match_part	119566	120147	301	-	.	ID=scaffold129|size369745:hsp:54199:3.12.0.1;Parent=scaffold129|size369745:hit:26948:3.12.0.1;Target=jgi|Fracy1|210104|estExt_Genewise1Plus.C_91134 52 213 +;Gap=M582
scaffold129|size369745	blastx	match_part	119249	119479	106	-	.	ID=scaffold129|size369745:hsp:54200:3.12.0.1;Parent=scaffold129|size369745:hit:26948:3.12.0.1;Target=jgi|Fracy1|210104|estExt_Genewise1Plus.C_91134 492 558 +;Gap=M231
scaffold129|size369745	blastx	protein_match	119533	121461	285	-	.	ID=scaffold129|size369745:hit:26949:3.12.0.1;Name=jgi|Fracy1|137448|gw1.1.162.1;score=285
scaffold129|size369745	blastx	match_part	121123	121461	312	-	.	ID=scaffold129|size369745:hsp:54201:3.12.0.1;Parent=scaffold129|size369745:hit:26949:3.12.0.1;Target=jgi|Fracy1|137448|gw1.1.162.1 279 391 +;Gap=M339
scaffold129|size369745	blastx	match_part	121123	121446	317	-	.	ID=scaffold129|size369745:hsp:54202:3.12.0.1;Parent=scaffold129|size369745:hit:26949:3.12.0.1;Target=jgi|Fracy1|137448|gw1.1.162.1 1 108 +;Gap=M324
scaffold129|size369745	blastx	match_part	120659	121024	183	-	.	ID=scaffold129|size369745:hsp:54203:3.12.0.1;Parent=scaffold129|size369745:hit:26949:3.12.0.1;Target=jgi|Fracy1|137448|gw1.1.162.1 401 517 +;Gap=M366
scaffold129|size369745	blastx	match_part	120704	121024	264	-	.	ID=scaffold129|size369745:hsp:54204:3.12.0.1;Parent=scaffold129|size369745:hit:26949:3.12.0.1;Target=jgi|Fracy1|137448|gw1.1.162.1 118 222 +;Gap=M321
scaffold129|size369745	blastx	match_part	120224	120472	169	-	.	ID=scaffold129|size369745:hsp:54205:3.12.0.1;Parent=scaffold129|size369745:hit:26949:3.12.0.1;Target=jgi|Fracy1|137448|gw1.1.162.1 248 329 +;Gap=M249
scaffold129|size369745	blastx	match_part	120224	120361	122	-	.	ID=scaffold129|size369745:hsp:54206:3.12.0.1;Parent=scaffold129|size369745:hit:26949:3.12.0.1;Target=jgi|Fracy1|137448|gw1.1.162.1 1 46 +;Gap=M138
scaffold129|size369745	blastx	match_part	119533	120147	285	-	.	ID=scaffold129|size369745:hsp:54207:3.12.0.1;Parent=scaffold129|size369745:hit:26949:3.12.0.1;Target=jgi|Fracy1|137448|gw1.1.162.1 46 228 +;Gap=M615
scaffold129|size369745	blastx	match_part	119569	120147	419	-	.	ID=scaffold129|size369745:hsp:54208:3.12.0.1;Parent=scaffold129|size369745:hit:26949:3.12.0.1;Target=jgi|Fracy1|137448|gw1.1.162.1 329 493 +;Gap=M579
scaffold129|size369745	blastx	protein_match	119533	121461	285	-	.	ID=scaffold129|size369745:hit:26950:3.12.0.1;Name=jgi|Fracy1|137448|gw1.1.162.1;score=285
scaffold129|size369745	blastx	match_part	121123	121461	312	-	.	ID=scaffold129|size369745:hsp:54209:3.12.0.1;Parent=scaffold129|size369745:hit:26950:3.12.0.1;Target=jgi|Fracy1|137448|gw1.1.162.1 279 391 +;Gap=M339
scaffold129|size369745	blastx	match_part	121123	121446	317	-	.	ID=scaffold129|size369745:hsp:54210:3.12.0.1;Parent=scaffold129|size369745:hit:26950:3.12.0.1;Target=jgi|Fracy1|137448|gw1.1.162.1 1 108 +;Gap=M324
scaffold129|size369745	blastx	match_part	120659	121024	183	-	.	ID=scaffold129|size369745:hsp:54211:3.12.0.1;Parent=scaffold129|size369745:hit:26950:3.12.0.1;Target=jgi|Fracy1|137448|gw1.1.162.1 401 517 +;Gap=M366
scaffold129|size369745	blastx	match_part	120704	121024	264	-	.	ID=scaffold129|size369745:hsp:54212:3.12.0.1;Parent=scaffold129|size369745:hit:26950:3.12.0.1;Target=jgi|Fracy1|137448|gw1.1.162.1 118 222 +;Gap=M321
scaffold129|size369745	blastx	match_part	120224	120472	169	-	.	ID=scaffold129|size369745:hsp:54213:3.12.0.1;Parent=scaffold129|size369745:hit:26950:3.12.0.1;Target=jgi|Fracy1|137448|gw1.1.162.1 248 329 +;Gap=M249
scaffold129|size369745	blastx	match_part	120224	120361	122	-	.	ID=scaffold129|size369745:hsp:54214:3.12.0.1;Parent=scaffold129|size369745:hit:26950:3.12.0.1;Target=jgi|Fracy1|137448|gw1.1.162.1 1 46 +;Gap=M138
scaffold129|size369745	blastx	match_part	119533	120147	285	-	.	ID=scaffold129|size369745:hsp:54215:3.12.0.1;Parent=scaffold129|size369745:hit:26950:3.12.0.1;Target=jgi|Fracy1|137448|gw1.1.162.1 46 228 +;Gap=M615
scaffold129|size369745	blastx	match_part	119569	120147	419	-	.	ID=scaffold129|size369745:hsp:54216:3.12.0.1;Parent=scaffold129|size369745:hit:26950:3.12.0.1;Target=jgi|Fracy1|137448|gw1.1.162.1 329 493 +;Gap=M579
scaffold129|size369745	blastx	protein_match	119569	121461	255	-	.	ID=scaffold129|size369745:hit:26951:3.12.0.1;Name=jgi|Phatr2|30067|estExt_Genewise1.C_chr_200113;score=255
scaffold129|size369745	blastx	match_part	121138	121461	305	-	.	ID=scaffold129|size369745:hsp:54217:3.12.0.1;Parent=scaffold129|size369745:hit:26951:3.12.0.1;Target=jgi|Phatr2|30067|estExt_Genewise1.C_chr_200113 143 250 +;Gap=M324
scaffold129|size369745	blastx	match_part	120701	121018	164	-	.	ID=scaffold129|size369745:hsp:54218:3.12.0.1;Parent=scaffold129|size369745:hit:26951:3.12.0.1;Target=jgi|Phatr2|30067|estExt_Genewise1.C_chr_200113 267 365 +;Gap=M318
scaffold129|size369745	blastx	match_part	120224	120382	142	-	.	ID=scaffold129|size369745:hsp:54219:3.12.0.1;Parent=scaffold129|size369745:hit:26951:3.12.0.1;Target=jgi|Phatr2|30067|estExt_Genewise1.C_chr_200113 141 193 +;Gap=M159
scaffold129|size369745	blastx	match_part	119569	120147	255	-	.	ID=scaffold129|size369745:hsp:54220:3.12.0.1;Parent=scaffold129|size369745:hit:26951:3.12.0.1;Target=jgi|Phatr2|30067|estExt_Genewise1.C_chr_200113 193 355 +;Gap=M579
scaffold129|size369745	blastx	protein_match	119692	121446	277	-	.	ID=scaffold129|size369745:hit:26952:3.12.0.1;Name=jgi|Phatr2|14397|e_gw1.15.175.1;score=277
scaffold129|size369745	blastx	match_part	121126	121446	205	-	.	ID=scaffold129|size369745:hsp:54221:3.12.0.1;Parent=scaffold129|size369745:hit:26952:3.12.0.1;Target=jgi|Phatr2|14397|e_gw1.15.175.1 1 107 +;Gap=M321
scaffold129|size369745	blastx	match_part	120848	121024	125	-	.	ID=scaffold129|size369745:hsp:54222:3.12.0.1;Parent=scaffold129|size369745:hit:26952:3.12.0.1;Target=jgi|Phatr2|14397|e_gw1.15.175.1 116 170 +;Gap=M177
scaffold129|size369745	blastx	match_part	120224	120361	83	-	.	ID=scaffold129|size369745:hsp:54223:3.12.0.1;Parent=scaffold129|size369745:hit:26952:3.12.0.1;Target=jgi|Phatr2|14397|e_gw1.15.175.1 1 46 +;Gap=M138
scaffold129|size369745	blastx	match_part	119692	120147	277	-	.	ID=scaffold129|size369745:hsp:54224:3.12.0.1;Parent=scaffold129|size369745:hit:26952:3.12.0.1;Target=jgi|Phatr2|14397|e_gw1.15.175.1 46 168 +;Gap=M456
scaffold129|size369745	blastx	protein_match	119560	121033	148	-	.	ID=scaffold129|size369745:hit:26953:3.12.0.1;Name=jgi|Phatr2|12252|e_gw1.8.255.1;score=148
scaffold129|size369745	blastx	match_part	120716	121033	142	-	.	ID=scaffold129|size369745:hsp:54225:3.12.0.1;Parent=scaffold129|size369745:hit:26953:3.12.0.1;Target=jgi|Phatr2|12252|e_gw1.8.255.1 20 119 +;Gap=M318
scaffold129|size369745	blastx	match_part	119560	119832	148	-	.	ID=scaffold129|size369745:hsp:54226:3.12.0.1;Parent=scaffold129|size369745:hit:26953:3.12.0.1;Target=jgi|Phatr2|12252|e_gw1.8.255.1 28 117 +;Gap=M273
scaffold129|size369745	blastx	protein_match	119566	121461	266	-	.	ID=scaffold129|size369745:hit:26954:3.12.0.1;Name=jgi|Phatr2|769|gw1.14.18.1;score=266
scaffold129|size369745	blastx	match_part	121123	121461	291	-	.	ID=scaffold129|size369745:hsp:54227:3.12.0.1;Parent=scaffold129|size369745:hit:26954:3.12.0.1;Target=jgi|Phatr2|769|gw1.14.18.1 276 388 +;Gap=M339
scaffold129|size369745	blastx	match_part	121123	121446	299	-	.	ID=scaffold129|size369745:hsp:54228:3.12.0.1;Parent=scaffold129|size369745:hit:26954:3.12.0.1;Target=jgi|Phatr2|769|gw1.14.18.1 1 108 +;Gap=M324
scaffold129|size369745	blastx	match_part	120653	121042	175	-	.	ID=scaffold129|size369745:hsp:54229:3.12.0.1;Parent=scaffold129|size369745:hit:26954:3.12.0.1;Target=jgi|Phatr2|769|gw1.14.18.1 392 516 +;Gap=M390
scaffold129|size369745	blastx	match_part	120701	121024	251	-	.	ID=scaffold129|size369745:hsp:54230:3.12.0.1;Parent=scaffold129|size369745:hit:26954:3.12.0.1;Target=jgi|Phatr2|769|gw1.14.18.1 118 223 +;Gap=M324
scaffold129|size369745	blastx	match_part	120224	120475	186	-	.	ID=scaffold129|size369745:hsp:54231:3.12.0.1;Parent=scaffold129|size369745:hit:26954:3.12.0.1;Target=jgi|Phatr2|769|gw1.14.18.1 244 326 +;Gap=M252
scaffold129|size369745	blastx	match_part	120224	120361	118	-	.	ID=scaffold129|size369745:hsp:54232:3.12.0.1;Parent=scaffold129|size369745:hit:26954:3.12.0.1;Target=jgi|Phatr2|769|gw1.14.18.1 1 46 +;Gap=M138
scaffold129|size369745	blastx	match_part	119566	120147	266	-	.	ID=scaffold129|size369745:hsp:54233:3.12.0.1;Parent=scaffold129|size369745:hit:26954:3.12.0.1;Target=jgi|Phatr2|769|gw1.14.18.1 46 214 +;Gap=M582
scaffold129|size369745	blastx	match_part	119569	120147	447	-	.	ID=scaffold129|size369745:hsp:54234:3.12.0.1;Parent=scaffold129|size369745:hit:26954:3.12.0.1;Target=jgi|Phatr2|769|gw1.14.18.1 326 490 +;Gap=M579
scaffold129|size369745	blastx	protein_match	119533	121461	285	-	.	ID=scaffold129|size369745:hit:26955:3.12.0.1;Name=jgi|Fracy1|137448|gw1.1.162.1;score=285
scaffold129|size369745	blastx	match_part	121123	121461	312	-	.	ID=scaffold129|size369745:hsp:54235:3.12.0.1;Parent=scaffold129|size369745:hit:26955:3.12.0.1;Target=jgi|Fracy1|137448|gw1.1.162.1 279 391 +;Gap=M339
scaffold129|size369745	blastx	match_part	121123	121446	317	-	.	ID=scaffold129|size369745:hsp:54236:3.12.0.1;Parent=scaffold129|size369745:hit:26955:3.12.0.1;Target=jgi|Fracy1|137448|gw1.1.162.1 1 108 +;Gap=M324
scaffold129|size369745	blastx	match_part	120659	121024	183	-	.	ID=scaffold129|size369745:hsp:54237:3.12.0.1;Parent=scaffold129|size369745:hit:26955:3.12.0.1;Target=jgi|Fracy1|137448|gw1.1.162.1 401 517 +;Gap=M366
scaffold129|size369745	blastx	match_part	120704	121024	264	-	.	ID=scaffold129|size369745:hsp:54238:3.12.0.1;Parent=scaffold129|size369745:hit:26955:3.12.0.1;Target=jgi|Fracy1|137448|gw1.1.162.1 118 222 +;Gap=M321
scaffold129|size369745	blastx	match_part	120224	120472	169	-	.	ID=scaffold129|size369745:hsp:54239:3.12.0.1;Parent=scaffold129|size369745:hit:26955:3.12.0.1;Target=jgi|Fracy1|137448|gw1.1.162.1 248 329 +;Gap=M249
scaffold129|size369745	blastx	match_part	120224	120361	122	-	.	ID=scaffold129|size369745:hsp:54240:3.12.0.1;Parent=scaffold129|size369745:hit:26955:3.12.0.1;Target=jgi|Fracy1|137448|gw1.1.162.1 1 46 +;Gap=M138
scaffold129|size369745	blastx	match_part	119533	120147	285	-	.	ID=scaffold129|size369745:hsp:54241:3.12.0.1;Parent=scaffold129|size369745:hit:26955:3.12.0.1;Target=jgi|Fracy1|137448|gw1.1.162.1 46 228 +;Gap=M615
scaffold129|size369745	blastx	match_part	119569	120147	419	-	.	ID=scaffold129|size369745:hsp:54242:3.12.0.1;Parent=scaffold129|size369745:hit:26955:3.12.0.1;Target=jgi|Fracy1|137448|gw1.1.162.1 329 493 +;Gap=M579
scaffold129|size369745	blastx	protein_match	119566	121476	247	-	.	ID=scaffold129|size369745:hit:26956:3.12.0.1;Name=jgi|Fracy1|207946|estExt_Genewise1Plus.C_51139;score=247
scaffold129|size369745	blastx	match_part	121141	121476	279	-	.	ID=scaffold129|size369745:hsp:54243:3.12.0.1;Parent=scaffold129|size369745:hit:26956:3.12.0.1;Target=jgi|Fracy1|207946|estExt_Genewise1Plus.C_51139 190 301 +;Gap=M336
scaffold129|size369745	blastx	match_part	120701	121033	201	-	.	ID=scaffold129|size369745:hsp:54244:3.12.0.1;Parent=scaffold129|size369745:hit:26956:3.12.0.1;Target=jgi|Fracy1|207946|estExt_Genewise1Plus.C_51139 318 420 +;Gap=M333
scaffold129|size369745	blastx	match_part	120224	120379	135	-	.	ID=scaffold129|size369745:hsp:54245:3.12.0.1;Parent=scaffold129|size369745:hit:26956:3.12.0.1;Target=jgi|Fracy1|207946|estExt_Genewise1Plus.C_51139 194 245 +;Gap=M156
scaffold129|size369745	blastx	match_part	119566	120147	247	-	.	ID=scaffold129|size369745:hsp:54246:3.12.0.1;Parent=scaffold129|size369745:hit:26956:3.12.0.1;Target=jgi|Fracy1|207946|estExt_Genewise1Plus.C_51139 245 411 +;Gap=M582
scaffold129|size369745	blastx	protein_match	119566	121476	275	-	.	ID=scaffold129|size369745:hit:26957:3.12.0.1;Name=jgi|Thaps3|264206|thaps1_ua_kg.chr_14000113;score=275
scaffold129|size369745	blastx	match_part	121132	121476	277	-	.	ID=scaffold129|size369745:hsp:54247:3.12.0.1;Parent=scaffold129|size369745:hit:26957:3.12.0.1;Target=jgi|Thaps3|264206|thaps1_ua_kg.chr_14000113 164 278 +;Gap=M345
scaffold129|size369745	blastx	match_part	120701	121033	195	-	.	ID=scaffold129|size369745:hsp:54248:3.12.0.1;Parent=scaffold129|size369745:hit:26957:3.12.0.1;Target=jgi|Thaps3|264206|thaps1_ua_kg.chr_14000113 291 393 +;Gap=M333
scaffold129|size369745	blastx	match_part	120224	120379	139	-	.	ID=scaffold129|size369745:hsp:54249:3.12.0.1;Parent=scaffold129|size369745:hit:26957:3.12.0.1;Target=jgi|Thaps3|264206|thaps1_ua_kg.chr_14000113 168 219 +;Gap=M156
scaffold129|size369745	blastx	match_part	119566	120147	275	-	.	ID=scaffold129|size369745:hsp:54250:3.12.0.1;Parent=scaffold129|size369745:hit:26957:3.12.0.1;Target=jgi|Thaps3|264206|thaps1_ua_kg.chr_14000113 219 384 +;Gap=M582
scaffold129|size369745	blastx	protein_match	119159	122044	129	-	.	ID=scaffold129|size369745:hit:26958:3.12.0.1;Name=jgi|Thaps3|40725|estExt_gwp_gw1.C_chr_50296;score=129
scaffold129|size369745	blastx	match_part	121685	122044	166	-	.	ID=scaffold129|size369745:hsp:54251:3.12.0.1;Parent=scaffold129|size369745:hit:26958:3.12.0.1;Target=jgi|Thaps3|40725|estExt_gwp_gw1.C_chr_50296 127 251 +;Gap=M360
scaffold129|size369745	blastx	match_part	121123	121569	435	-	.	ID=scaffold129|size369745:hsp:54252:3.12.0.1;Parent=scaffold129|size369745:hit:26958:3.12.0.1;Target=jgi|Thaps3|40725|estExt_gwp_gw1.C_chr_50296 268 417 +;Gap=M447
scaffold129|size369745	blastx	match_part	121129	121461	289	-	.	ID=scaffold129|size369745:hsp:54253:3.12.0.1;Parent=scaffold129|size369745:hit:26958:3.12.0.1;Target=jgi|Thaps3|40725|estExt_gwp_gw1.C_chr_50296 578 688 +;Gap=M333
scaffold129|size369745	blastx	match_part	120695	121048	378	-	.	ID=scaffold129|size369745:hsp:54254:3.12.0.1;Parent=scaffold129|size369745:hit:26958:3.12.0.1;Target=jgi|Thaps3|40725|estExt_gwp_gw1.C_chr_50296 417 527 +;Gap=M354
scaffold129|size369745	blastx	match_part	120704	121027	212	-	.	ID=scaffold129|size369745:hsp:54255:3.12.0.1;Parent=scaffold129|size369745:hit:26958:3.12.0.1;Target=jgi|Thaps3|40725|estExt_gwp_gw1.C_chr_50296 700 800 +;Gap=M324
scaffold129|size369745	blastx	match_part	120224	120475	311	-	.	ID=scaffold129|size369745:hsp:54256:3.12.0.1;Parent=scaffold129|size369745:hit:26958:3.12.0.1;Target=jgi|Thaps3|40725|estExt_gwp_gw1.C_chr_50296 546 628 +;Gap=M252
scaffold129|size369745	blastx	match_part	119563	120147	557	-	.	ID=scaffold129|size369745:hsp:54257:3.12.0.1;Parent=scaffold129|size369745:hit:26958:3.12.0.1;Target=jgi|Thaps3|40725|estExt_gwp_gw1.C_chr_50296 628 793 +;Gap=M585
scaffold129|size369745	blastx	match_part	119566	120147	286	-	.	ID=scaffold129|size369745:hsp:54258:3.12.0.1;Parent=scaffold129|size369745:hit:26958:3.12.0.1;Target=jgi|Thaps3|40725|estExt_gwp_gw1.C_chr_50296 351 516 +;Gap=M582
scaffold129|size369745	blastx	match_part	119159	119479	129	-	.	ID=scaffold129|size369745:hsp:54259:3.12.0.1;Parent=scaffold129|size369745:hit:26958:3.12.0.1;Target=jgi|Thaps3|40725|estExt_gwp_gw1.C_chr_50296 794 902 +;Gap=M321
scaffold129|size369745	blastx	protein_match	119126	122044	98	-	.	ID=scaffold129|size369745:hit:26959:3.12.0.1;Name=jgi|Fracy1|275920|estExt_fgenesh2_pm.C_80138;score=98
scaffold129|size369745	blastx	match_part	121685	122044	193	-	.	ID=scaffold129|size369745:hsp:54260:3.12.0.1;Parent=scaffold129|size369745:hit:26959:3.12.0.1;Target=jgi|Fracy1|275920|estExt_fgenesh2_pm.C_80138 12 153 +;Gap=M360
scaffold129|size369745	blastx	match_part	121123	121569	400	-	.	ID=scaffold129|size369745:hsp:54261:3.12.0.1;Parent=scaffold129|size369745:hit:26959:3.12.0.1;Target=jgi|Fracy1|275920|estExt_fgenesh2_pm.C_80138 170 318 +;Gap=M447
scaffold129|size369745	blastx	match_part	121129	121461	293	-	.	ID=scaffold129|size369745:hsp:54262:3.12.0.1;Parent=scaffold129|size369745:hit:26959:3.12.0.1;Target=jgi|Fracy1|275920|estExt_fgenesh2_pm.C_80138 479 589 +;Gap=M333
scaffold129|size369745	blastx	match_part	120686	121048	381	-	.	ID=scaffold129|size369745:hsp:54263:3.12.0.1;Parent=scaffold129|size369745:hit:26959:3.12.0.1;Target=jgi|Fracy1|275920|estExt_fgenesh2_pm.C_80138 318 431 +;Gap=M363
scaffold129|size369745	blastx	match_part	120704	121027	217	-	.	ID=scaffold129|size369745:hsp:54264:3.12.0.1;Parent=scaffold129|size369745:hit:26959:3.12.0.1;Target=jgi|Fracy1|275920|estExt_fgenesh2_pm.C_80138 601 701 +;Gap=M324
scaffold129|size369745	blastx	match_part	120224	120475	319	-	.	ID=scaffold129|size369745:hsp:54265:3.12.0.1;Parent=scaffold129|size369745:hit:26959:3.12.0.1;Target=jgi|Fracy1|275920|estExt_fgenesh2_pm.C_80138 447 529 +;Gap=M252
scaffold129|size369745	blastx	match_part	119563	120147	535	-	.	ID=scaffold129|size369745:hsp:54266:3.12.0.1;Parent=scaffold129|size369745:hit:26959:3.12.0.1;Target=jgi|Fracy1|275920|estExt_fgenesh2_pm.C_80138 529 694 +;Gap=M585
scaffold129|size369745	blastx	match_part	119566	120147	273	-	.	ID=scaffold129|size369745:hsp:54267:3.12.0.1;Parent=scaffold129|size369745:hit:26959:3.12.0.1;Target=jgi|Fracy1|275920|estExt_fgenesh2_pm.C_80138 252 417 +;Gap=M582
scaffold129|size369745	blastx	match_part	119126	119479	98	-	.	ID=scaffold129|size369745:hsp:54268:3.12.0.1;Parent=scaffold129|size369745:hit:26959:3.12.0.1;Target=jgi|Fracy1|275920|estExt_fgenesh2_pm.C_80138 695 813 +;Gap=M354
scaffold129|size369745	blastx	protein_match	119566	121458	348	-	.	ID=scaffold129|size369745:hit:26960:3.12.0.1;Name=jgi|Thaps3|31690|e_gw1.2.66.1;score=348
scaffold129|size369745	blastx	match_part	121123	121458	291	-	.	ID=scaffold129|size369745:hsp:54269:3.12.0.1;Parent=scaffold129|size369745:hit:26960:3.12.0.1;Target=jgi|Thaps3|31690|e_gw1.2.66.1 291 402 +;Gap=M336
scaffold129|size369745	blastx	match_part	121123	121437	151	-	.	ID=scaffold129|size369745:hsp:54270:3.12.0.1;Parent=scaffold129|size369745:hit:26960:3.12.0.1;Target=jgi|Thaps3|31690|e_gw1.2.66.1 1 122 +;Gap=M315
scaffold129|size369745	blastx	match_part	120701	121015	204	-	.	ID=scaffold129|size369745:hsp:54271:3.12.0.1;Parent=scaffold129|size369745:hit:26960:3.12.0.1;Target=jgi|Thaps3|31690|e_gw1.2.66.1 413 518 +;Gap=M315
scaffold129|size369745	blastx	match_part	120707	121015	151	-	.	ID=scaffold129|size369745:hsp:54272:3.12.0.1;Parent=scaffold129|size369745:hit:26960:3.12.0.1;Target=jgi|Thaps3|31690|e_gw1.2.66.1 137 246 +;Gap=M309
scaffold129|size369745	blastx	match_part	120227	120412	173	-	.	ID=scaffold129|size369745:hsp:54273:3.12.0.1;Parent=scaffold129|size369745:hit:26960:3.12.0.1;Target=jgi|Thaps3|31690|e_gw1.2.66.1 278 339 +;Gap=M186
scaffold129|size369745	blastx	match_part	119566	120144	348	-	.	ID=scaffold129|size369745:hsp:54274:3.12.0.1;Parent=scaffold129|size369745:hit:26960:3.12.0.1;Target=jgi|Thaps3|31690|e_gw1.2.66.1 341 509 +;Gap=M579
scaffold129|size369745	blastx	protein_match	122786	123064	262	+	.	ID=scaffold129|size369745:hit:26961:3.12.0.1;Name=jgi|Thaoce1|76334|rna5971;score=262
scaffold129|size369745	blastx	match_part	122786	123064	262	+	.	ID=scaffold129|size369745:hsp:54275:3.12.0.1;Parent=scaffold129|size369745:hit:26961:3.12.0.1;Target=jgi|Thaoce1|76334|rna5971 55 139 +;Gap=M279
scaffold129|size369745	blastx	protein_match	122786	123526	423	+	.	ID=scaffold129|size369745:hit:26962:3.12.0.1;Name=jgi|Thaoce1|80521|rna2405;score=423
scaffold129|size369745	blastx	match_part	122786	123526	423	+	.	ID=scaffold129|size369745:hsp:54276:3.12.0.1;Parent=scaffold129|size369745:hit:26962:3.12.0.1;Target=jgi|Thaoce1|80521|rna2405 144 335 +;Gap=M741
scaffold129|size369745	blastx	protein_match	123969	124571	646	-	.	ID=scaffold129|size369745:hit:26963:3.12.0.1;Name=jgi|Thaoce1|93047|rna19462;score=646
scaffold129|size369745	blastx	match_part	123969	124571	646	-	.	ID=scaffold129|size369745:hsp:54277:3.12.0.1;Parent=scaffold129|size369745:hit:26963:3.12.0.1;Target=jgi|Thaoce1|93047|rna19462 34 204 +;Gap=M603
scaffold129|size369745	blastx	protein_match	123972	124691	558	-	.	ID=scaffold129|size369745:hit:26964:3.12.0.1;Name=jgi|Phatr2|48329|estExt_fgenesh1_pg.C_chr_170050;score=558
scaffold129|size369745	blastx	match_part	123972	124691	558	-	.	ID=scaffold129|size369745:hsp:54278:3.12.0.1;Parent=scaffold129|size369745:hit:26964:3.12.0.1;Target=jgi|Phatr2|48329|estExt_fgenesh1_pg.C_chr_170050 1 212 +;Gap=M720
scaffold129|size369745	blastx	protein_match	123963	124628	743	-	.	ID=scaffold129|size369745:hit:26965:3.12.0.1;Name=jgi|Thaps3|5545|fgenesh1_pg.C_chr_5000587;score=743
scaffold129|size369745	blastx	match_part	123963	124628	743	-	.	ID=scaffold129|size369745:hsp:54279:3.12.0.1;Parent=scaffold129|size369745:hit:26965:3.12.0.1;Target=jgi|Thaps3|5545|fgenesh1_pg.C_chr_5000587 17 237 +;Gap=M666
scaffold129|size369745	blastx	protein_match	123972	124334	439	-	.	ID=scaffold129|size369745:hit:26966:3.12.0.1;Name=jgi|Fracy1|271225|estExt_fgenesh2_kg.C_210083;score=439
scaffold129|size369745	blastx	match_part	123972	124334	439	-	.	ID=scaffold129|size369745:hsp:54280:3.12.0.1;Parent=scaffold129|size369745:hit:26966:3.12.0.1;Target=jgi|Fracy1|271225|estExt_fgenesh2_kg.C_210083 1 121 +;Gap=M363
scaffold129|size369745	blastx	protein_match	123972	124334	439	-	.	ID=scaffold129|size369745:hit:26967:3.12.0.1;Name=jgi|Fracy1|271225|estExt_fgenesh2_kg.C_210083;score=439
scaffold129|size369745	blastx	match_part	123972	124334	439	-	.	ID=scaffold129|size369745:hsp:54281:3.12.0.1;Parent=scaffold129|size369745:hit:26967:3.12.0.1;Target=jgi|Fracy1|271225|estExt_fgenesh2_kg.C_210083 1 121 +;Gap=M363
scaffold129|size369745	blastx	protein_match	123972	124334	439	-	.	ID=scaffold129|size369745:hit:26968:3.12.0.1;Name=jgi|Fracy1|271225|estExt_fgenesh2_kg.C_210083;score=439
scaffold129|size369745	blastx	match_part	123972	124334	439	-	.	ID=scaffold129|size369745:hsp:54282:3.12.0.1;Parent=scaffold129|size369745:hit:26968:3.12.0.1;Target=jgi|Fracy1|271225|estExt_fgenesh2_kg.C_210083 1 121 +;Gap=M363
scaffold129|size369745	blastx	protein_match	125362	126146	315	+	.	ID=scaffold129|size369745:hit:26969:3.12.0.1;Name=jgi|Phatr2|39174|fgenesh1_pg.C_chr_18000199;score=315
scaffold129|size369745	blastx	match_part	125362	125751	315	+	.	ID=scaffold129|size369745:hsp:54283:3.12.0.1;Parent=scaffold129|size369745:hit:26969:3.12.0.1;Target=jgi|Phatr2|39174|fgenesh1_pg.C_chr_18000199 89 204 +;Gap=M390
scaffold129|size369745	blastx	match_part	125949	126146	232	+	.	ID=scaffold129|size369745:hsp:54284:3.12.0.1;Parent=scaffold129|size369745:hit:26969:3.12.0.1;Target=jgi|Phatr2|39174|fgenesh1_pg.C_chr_18000199 215 280 +;Gap=M198
scaffold129|size369745	blastx	protein_match	125458	126179	288	+	.	ID=scaffold129|size369745:hit:26970:3.12.0.1;Name=jgi|Fracy1|216970|fgenesh2_kg.3_%2523_155_%2523_635_1_CCUX_EXTA;score=288
scaffold129|size369745	blastx	match_part	125458	125793	288	+	.	ID=scaffold129|size369745:hsp:54285:3.12.0.1;Parent=scaffold129|size369745:hit:26970:3.12.0.1;Target=jgi|Fracy1|216970|fgenesh2_kg.3_%252523_155_%252523_635_1_CCUX_EXTA 42 147 +;Gap=M336
scaffold129|size369745	blastx	match_part	125940	126179	198	+	.	ID=scaffold129|size369745:hsp:54286:3.12.0.1;Parent=scaffold129|size369745:hit:26970:3.12.0.1;Target=jgi|Fracy1|216970|fgenesh2_kg.3_%252523_155_%252523_635_1_CCUX_EXTA 138 213 +;Gap=M240
scaffold129|size369745	blastx	protein_match	125458	126179	288	+	.	ID=scaffold129|size369745:hit:26971:3.12.0.1;Name=jgi|Fracy1|216970|fgenesh2_kg.3_%2523_155_%2523_635_1_CCUX_EXTA;score=288
scaffold129|size369745	blastx	match_part	125458	125793	288	+	.	ID=scaffold129|size369745:hsp:54287:3.12.0.1;Parent=scaffold129|size369745:hit:26971:3.12.0.1;Target=jgi|Fracy1|216970|fgenesh2_kg.3_%252523_155_%252523_635_1_CCUX_EXTA 42 147 +;Gap=M336
scaffold129|size369745	blastx	match_part	125940	126179	198	+	.	ID=scaffold129|size369745:hsp:54288:3.12.0.1;Parent=scaffold129|size369745:hit:26971:3.12.0.1;Target=jgi|Fracy1|216970|fgenesh2_kg.3_%252523_155_%252523_635_1_CCUX_EXTA 138 213 +;Gap=M240
scaffold129|size369745	blastx	protein_match	125458	126179	288	+	.	ID=scaffold129|size369745:hit:26972:3.12.0.1;Name=jgi|Fracy1|216970|fgenesh2_kg.3_%2523_155_%2523_635_1_CCUX_EXTA;score=288
scaffold129|size369745	blastx	match_part	125458	125793	288	+	.	ID=scaffold129|size369745:hsp:54289:3.12.0.1;Parent=scaffold129|size369745:hit:26972:3.12.0.1;Target=jgi|Fracy1|216970|fgenesh2_kg.3_%252523_155_%252523_635_1_CCUX_EXTA 42 147 +;Gap=M336
scaffold129|size369745	blastx	match_part	125940	126179	198	+	.	ID=scaffold129|size369745:hsp:54290:3.12.0.1;Parent=scaffold129|size369745:hit:26972:3.12.0.1;Target=jgi|Fracy1|216970|fgenesh2_kg.3_%252523_155_%252523_635_1_CCUX_EXTA 138 213 +;Gap=M240
scaffold129|size369745	blastx	protein_match	129524	129822	82	+	.	ID=scaffold129|size369745:hit:26973:3.12.0.1;Name=jgi|Thaps3|262570|thaps1_ua_kg.chr_5000209;score=82
scaffold129|size369745	blastx	match_part	129524	129619	82	+	.	ID=scaffold129|size369745:hsp:54291:3.12.0.1;Parent=scaffold129|size369745:hit:26973:3.12.0.1;Target=jgi|Thaps3|262570|thaps1_ua_kg.chr_5000209 7 38 +;Gap=M96
scaffold129|size369745	blastx	match_part	129679	129822	85	+	.	ID=scaffold129|size369745:hsp:54292:3.12.0.1;Parent=scaffold129|size369745:hit:26973:3.12.0.1;Target=jgi|Thaps3|262570|thaps1_ua_kg.chr_5000209 34 80 +;Gap=M144
scaffold129|size369745	blastx	protein_match	130052	132097	847	-	.	ID=scaffold129|size369745:hit:26974:3.12.0.1;Name=jgi|Thaps3|22771|estExt_fgenesh1_pg.C_chr_50526;score=847
scaffold129|size369745	blastx	match_part	131015	132097	616	-	.	ID=scaffold129|size369745:hsp:54293:3.12.0.1;Parent=scaffold129|size369745:hit:26974:3.12.0.1;Target=jgi|Thaps3|22771|estExt_fgenesh1_pg.C_chr_50526 1 353 +;Gap=M1083
scaffold129|size369745	blastx	match_part	130052	130801	847	-	.	ID=scaffold129|size369745:hsp:54294:3.12.0.1;Parent=scaffold129|size369745:hit:26974:3.12.0.1;Target=jgi|Thaps3|22771|estExt_fgenesh1_pg.C_chr_50526 341 579 +;Gap=M750
scaffold129|size369745	blastx	protein_match	130061	132100	617	-	.	ID=scaffold129|size369745:hit:26975:3.12.0.1;Name=jgi|Thaoce1|70277|rna6959;score=617
scaffold129|size369745	blastx	match_part	131015	132100	640	-	.	ID=scaffold129|size369745:hsp:54295:3.12.0.1;Parent=scaffold129|size369745:hit:26975:3.12.0.1;Target=jgi|Thaoce1|70277|rna6959 78 458 +;Gap=M1086
scaffold129|size369745	blastx	match_part	130061	130828	617	-	.	ID=scaffold129|size369745:hsp:54296:3.12.0.1;Parent=scaffold129|size369745:hit:26975:3.12.0.1;Target=jgi|Thaoce1|70277|rna6959 434 667 +;Gap=M768
scaffold129|size369745	blastx	protein_match	130100	131824	123	-	.	ID=scaffold129|size369745:hit:26976:3.12.0.1;Name=jgi|Fracy1|270837|estExt_fgenesh2_kg.C_160002;score=123
scaffold129|size369745	blastx	match_part	131015	131824	213	-	.	ID=scaffold129|size369745:hsp:54297:3.12.0.1;Parent=scaffold129|size369745:hit:26976:3.12.0.1;Target=jgi|Fracy1|270837|estExt_fgenesh2_kg.C_160002 46 302 +;Gap=M810
scaffold129|size369745	blastx	match_part	130100	130243	123	-	.	ID=scaffold129|size369745:hsp:54298:3.12.0.1;Parent=scaffold129|size369745:hit:26976:3.12.0.1;Target=jgi|Fracy1|270837|estExt_fgenesh2_kg.C_160002 433 479 +;Gap=M144
scaffold129|size369745	blastx	protein_match	130100	131824	123	-	.	ID=scaffold129|size369745:hit:26977:3.12.0.1;Name=jgi|Fracy1|270837|estExt_fgenesh2_kg.C_160002;score=123
scaffold129|size369745	blastx	match_part	131015	131824	213	-	.	ID=scaffold129|size369745:hsp:54299:3.12.0.1;Parent=scaffold129|size369745:hit:26977:3.12.0.1;Target=jgi|Fracy1|270837|estExt_fgenesh2_kg.C_160002 46 302 +;Gap=M810
scaffold129|size369745	blastx	match_part	130100	130243	123	-	.	ID=scaffold129|size369745:hsp:54300:3.12.0.1;Parent=scaffold129|size369745:hit:26977:3.12.0.1;Target=jgi|Fracy1|270837|estExt_fgenesh2_kg.C_160002 433 479 +;Gap=M144
scaffold129|size369745	blastx	protein_match	133230	134126	643	+	.	ID=scaffold129|size369745:hit:26978:3.12.0.1;Name=jgi|Fracy1|229510|fgenesh2_pm.34_%2523_8;score=643
scaffold129|size369745	blastx	match_part	133230	134126	643	+	.	ID=scaffold129|size369745:hsp:54301:3.12.0.1;Parent=scaffold129|size369745:hit:26978:3.12.0.1;Target=jgi|Fracy1|229510|fgenesh2_pm.34_%252523_8 2 335 +;Gap=M897
scaffold129|size369745	blastx	protein_match	133230	134126	636	+	.	ID=scaffold129|size369745:hit:26979:3.12.0.1;Name=jgi|Fracy1|193538|e_gw1.18.176.1;score=636
scaffold129|size369745	blastx	match_part	133230	134126	636	+	.	ID=scaffold129|size369745:hsp:54302:3.12.0.1;Parent=scaffold129|size369745:hit:26979:3.12.0.1;Target=jgi|Fracy1|193538|e_gw1.18.176.1 2 322 +;Gap=M897
scaffold129|size369745	blastx	protein_match	133152	134126	826	+	.	ID=scaffold129|size369745:hit:26980:3.12.0.1;Name=jgi|Thaoce1|70278|rna6960;score=826
scaffold129|size369745	blastx	match_part	133152	134126	826	+	.	ID=scaffold129|size369745:hsp:54303:3.12.0.1;Parent=scaffold129|size369745:hit:26980:3.12.0.1;Target=jgi|Thaoce1|70278|rna6960 2 323 +;Gap=M975
scaffold129|size369745	blastx	protein_match	133287	133994	734	+	.	ID=scaffold129|size369745:hit:26981:3.12.0.1;Name=jgi|Thaps3|5487|fgenesh1_pg.C_chr_5000529;score=734
scaffold129|size369745	blastx	match_part	133287	133994	734	+	.	ID=scaffold129|size369745:hsp:54304:3.12.0.1;Parent=scaffold129|size369745:hit:26981:3.12.0.1;Target=jgi|Thaps3|5487|fgenesh1_pg.C_chr_5000529 27 268 +;Gap=M708
scaffold129|size369745	blastx	protein_match	133275	134132	685	+	.	ID=scaffold129|size369745:hit:26982:3.12.0.1;Name=jgi|Phatr2|44401|estExt_fgenesh1_pg.C_chr_40177;score=685
scaffold129|size369745	blastx	match_part	133275	134132	685	+	.	ID=scaffold129|size369745:hsp:54305:3.12.0.1;Parent=scaffold129|size369745:hit:26982:3.12.0.1;Target=jgi|Phatr2|44401|estExt_fgenesh1_pg.C_chr_40177 3 292 +;Gap=M858
scaffold129|size369745	blastx	protein_match	133230	134126	643	+	.	ID=scaffold129|size369745:hit:26983:3.12.0.1;Name=jgi|Fracy1|229510|fgenesh2_pm.34_%2523_8;score=643
scaffold129|size369745	blastx	match_part	133230	134126	643	+	.	ID=scaffold129|size369745:hsp:54306:3.12.0.1;Parent=scaffold129|size369745:hit:26983:3.12.0.1;Target=jgi|Fracy1|229510|fgenesh2_pm.34_%252523_8 2 335 +;Gap=M897
scaffold129|size369745	blastx	protein_match	133230	134126	636	+	.	ID=scaffold129|size369745:hit:26984:3.12.0.1;Name=jgi|Fracy1|193538|e_gw1.18.176.1;score=636
scaffold129|size369745	blastx	match_part	133230	134126	636	+	.	ID=scaffold129|size369745:hsp:54307:3.12.0.1;Parent=scaffold129|size369745:hit:26984:3.12.0.1;Target=jgi|Fracy1|193538|e_gw1.18.176.1 2 322 +;Gap=M897
scaffold129|size369745	blastx	protein_match	133230	134126	636	+	.	ID=scaffold129|size369745:hit:26985:3.12.0.1;Name=jgi|Fracy1|193538|e_gw1.18.176.1;score=636
scaffold129|size369745	blastx	match_part	133230	134126	636	+	.	ID=scaffold129|size369745:hsp:54308:3.12.0.1;Parent=scaffold129|size369745:hit:26985:3.12.0.1;Target=jgi|Fracy1|193538|e_gw1.18.176.1 2 322 +;Gap=M897
scaffold129|size369745	blastx	protein_match	135407	136750	1422	-	.	ID=scaffold129|size369745:hit:26986:3.12.0.1;Name=jgi|Thaoce1|87936|rna3526;score=1422
scaffold129|size369745	blastx	match_part	135407	136750	1422	-	.	ID=scaffold129|size369745:hsp:54309:3.12.0.1;Parent=scaffold129|size369745:hit:26986:3.12.0.1;Target=jgi|Thaoce1|87936|rna3526 124 577 +;Gap=M1344
scaffold129|size369745	blastx	protein_match	134545	135766	335	-	.	ID=scaffold129|size369745:hit:26987:3.12.0.1;Name=jgi|Thaoce1|69728|rna8597;score=335
scaffold129|size369745	blastx	match_part	134984	135766	750	-	.	ID=scaffold129|size369745:hsp:54310:3.12.0.1;Parent=scaffold129|size369745:hit:26987:3.12.0.1;Target=jgi|Thaoce1|69728|rna8597 8 254 +;Gap=M783
scaffold129|size369745	blastx	match_part	134545	134895	335	-	.	ID=scaffold129|size369745:hsp:54311:3.12.0.1;Parent=scaffold129|size369745:hit:26987:3.12.0.1;Target=jgi|Thaoce1|69728|rna8597 255 371 +;Gap=M351
scaffold129|size369745	blastx	protein_match	134458	136762	512	-	.	ID=scaffold129|size369745:hit:26988:3.12.0.1;Name=jgi|Thaps3|5488|fgenesh1_pg.C_chr_5000530;score=512
scaffold129|size369745	blastx	match_part	134984	136762	2248	-	.	ID=scaffold129|size369745:hsp:54312:3.12.0.1;Parent=scaffold129|size369745:hit:26988:3.12.0.1;Target=jgi|Thaps3|5488|fgenesh1_pg.C_chr_5000530 197 730 +;Gap=M1779
scaffold129|size369745	blastx	match_part	134458	134895	512	-	.	ID=scaffold129|size369745:hsp:54313:3.12.0.1;Parent=scaffold129|size369745:hit:26988:3.12.0.1;Target=jgi|Thaps3|5488|fgenesh1_pg.C_chr_5000530 731 869 +;Gap=M438
scaffold129|size369745	blastx	protein_match	138044	138205	179	-	.	ID=scaffold129|size369745:hit:26989:3.12.0.1;Name=jgi|Fracy1|276766|estExt_fgenesh2_pm.C_140043;score=179
scaffold129|size369745	blastx	match_part	138044	138205	179	-	.	ID=scaffold129|size369745:hsp:54314:3.12.0.1;Parent=scaffold129|size369745:hit:26989:3.12.0.1;Target=jgi|Fracy1|276766|estExt_fgenesh2_pm.C_140043 5 56 +;Gap=M162
scaffold129|size369745	blastx	protein_match	138044	138205	176	-	.	ID=scaffold129|size369745:hit:26990:3.12.0.1;Name=jgi|Fracy1|276903|estExt_fgenesh2_pm.C_160006;score=176
scaffold129|size369745	blastx	match_part	138044	138205	176	-	.	ID=scaffold129|size369745:hsp:54315:3.12.0.1;Parent=scaffold129|size369745:hit:26990:3.12.0.1;Target=jgi|Fracy1|276903|estExt_fgenesh2_pm.C_160006 5 56 +;Gap=M162
scaffold129|size369745	blastx	protein_match	138044	138205	179	-	.	ID=scaffold129|size369745:hit:26991:3.12.0.1;Name=jgi|Fracy1|276766|estExt_fgenesh2_pm.C_140043;score=179
scaffold129|size369745	blastx	match_part	138044	138205	179	-	.	ID=scaffold129|size369745:hsp:54316:3.12.0.1;Parent=scaffold129|size369745:hit:26991:3.12.0.1;Target=jgi|Fracy1|276766|estExt_fgenesh2_pm.C_140043 5 56 +;Gap=M162
scaffold129|size369745	blastx	protein_match	138044	138205	179	-	.	ID=scaffold129|size369745:hit:26992:3.12.0.1;Name=jgi|Fracy1|276766|estExt_fgenesh2_pm.C_140043;score=179
scaffold129|size369745	blastx	match_part	138044	138205	179	-	.	ID=scaffold129|size369745:hsp:54317:3.12.0.1;Parent=scaffold129|size369745:hit:26992:3.12.0.1;Target=jgi|Fracy1|276766|estExt_fgenesh2_pm.C_140043 5 56 +;Gap=M162
scaffold129|size369745	blastx	protein_match	138044	138205	176	-	.	ID=scaffold129|size369745:hit:26993:3.12.0.1;Name=jgi|Fracy1|276903|estExt_fgenesh2_pm.C_160006;score=176
scaffold129|size369745	blastx	match_part	138044	138205	176	-	.	ID=scaffold129|size369745:hsp:54318:3.12.0.1;Parent=scaffold129|size369745:hit:26993:3.12.0.1;Target=jgi|Fracy1|276903|estExt_fgenesh2_pm.C_160006 5 56 +;Gap=M162
scaffold129|size369745	blastx	protein_match	167331	169372	626	-	.	ID=scaffold129|size369745:hit:26994:3.12.0.1;Name=jgi|Thaps3|40767|estExt_gwp_gw1.C_chr_50371;score=626
scaffold129|size369745	blastx	match_part	168968	169372	534	-	.	ID=scaffold129|size369745:hsp:54319:3.12.0.1;Parent=scaffold129|size369745:hit:26994:3.12.0.1;Target=jgi|Thaps3|40767|estExt_gwp_gw1.C_chr_50371 1 135 +;Gap=M405
scaffold129|size369745	blastx	match_part	168382	168879	672	-	.	ID=scaffold129|size369745:hsp:54320:3.12.0.1;Parent=scaffold129|size369745:hit:26994:3.12.0.1;Target=jgi|Thaps3|40767|estExt_gwp_gw1.C_chr_50371 141 306 +;Gap=M498
scaffold129|size369745	blastx	match_part	167813	168310	492	-	.	ID=scaffold129|size369745:hsp:54321:3.12.0.1;Parent=scaffold129|size369745:hit:26994:3.12.0.1;Target=jgi|Thaps3|40767|estExt_gwp_gw1.C_chr_50371 304 414 +;Gap=M498
scaffold129|size369745	blastx	match_part	167331	167744	626	-	.	ID=scaffold129|size369745:hsp:54322:3.12.0.1;Parent=scaffold129|size369745:hit:26994:3.12.0.1;Target=jgi|Thaps3|40767|estExt_gwp_gw1.C_chr_50371 413 550 +;Gap=M414
scaffold129|size369745	blastx	protein_match	167499	169717	255	-	.	ID=scaffold129|size369745:hit:26995:3.12.0.1;Name=jgi|Thaoce1|102364|rna13805;score=255
scaffold129|size369745	blastx	match_part	168980	169717	392	-	.	ID=scaffold129|size369745:hsp:54323:3.12.0.1;Parent=scaffold129|size369745:hit:26995:3.12.0.1;Target=jgi|Thaoce1|102364|rna13805 46 289 +;Gap=M738
scaffold129|size369745	blastx	match_part	168403	168843	445	-	.	ID=scaffold129|size369745:hsp:54324:3.12.0.1;Parent=scaffold129|size369745:hit:26995:3.12.0.1;Target=jgi|Thaoce1|102364|rna13805 305 450 +;Gap=M441
scaffold129|size369745	blastx	match_part	167813	168193	456	-	.	ID=scaffold129|size369745:hsp:54325:3.12.0.1;Parent=scaffold129|size369745:hit:26995:3.12.0.1;Target=jgi|Thaoce1|102364|rna13805 457 557 +;Gap=M381
scaffold129|size369745	blastx	match_part	167499	167744	255	-	.	ID=scaffold129|size369745:hsp:54326:3.12.0.1;Parent=scaffold129|size369745:hit:26995:3.12.0.1;Target=jgi|Thaoce1|102364|rna13805 556 638 +;Gap=M246
scaffold129|size369745	protein2genome	protein_match	103158	103994	516	-	.	ID=scaffold129|size369745:hit:26996:3.12.0.1;Name=jgi|Thaoce1|72581|rna19705;score=516
scaffold129|size369745	protein2genome	match_part	103158	103994	516	-	.	ID=scaffold129|size369745:hsp:54327:3.12.0.1;Parent=scaffold129|size369745:hit:26996:3.12.0.1;Target=jgi|Thaoce1|72581|rna19705 4 287 +;Gap=M837
scaffold129|size369745	protein2genome	protein_match	102537	103553	1265	-	.	ID=scaffold129|size369745:hit:26997:3.12.0.1;Name=jgi|Thaps3|22796|estExt_fgenesh1_pg.C_chr_50576;score=1265
scaffold129|size369745	protein2genome	match_part	102537	103553	1265	-	.	ID=scaffold129|size369745:hsp:54328:3.12.0.1;Parent=scaffold129|size369745:hit:26997:3.12.0.1;Target=jgi|Thaps3|22796|estExt_fgenesh1_pg.C_chr_50576 165 506 +;Gap=M1017
scaffold129|size369745	protein2genome	protein_match	104504	105478	1295	+	.	ID=scaffold129|size369745:hit:26998:3.12.0.1;Name=jgi|Thaps3|262567|thaps1_ua_kg.chr_5000206;score=1295
scaffold129|size369745	protein2genome	match_part	104504	104599	1295	+	.	ID=scaffold129|size369745:hsp:54329:3.12.0.1;Parent=scaffold129|size369745:hit:26998:3.12.0.1;Target=jgi|Thaps3|262567|thaps1_ua_kg.chr_5000206 2 33 +;Gap=M96
scaffold129|size369745	protein2genome	match_part	104663	105478	1295	+	.	ID=scaffold129|size369745:hsp:54330:3.12.0.1;Parent=scaffold129|size369745:hit:26998:3.12.0.1;Target=jgi|Thaps3|262567|thaps1_ua_kg.chr_5000206 34 305 +;Gap=M816
scaffold129|size369745	protein2genome	protein_match	104513	105478	1141	+	.	ID=scaffold129|size369745:hit:26999:3.12.0.1;Name=jgi|Fracy1|186042|e_gw1.6.762.1;score=1141
scaffold129|size369745	protein2genome	match_part	104513	105478	1141	+	.	ID=scaffold129|size369745:hsp:54331:3.12.0.1;Parent=scaffold129|size369745:hit:26999:3.12.0.1;Target=jgi|Fracy1|186042|e_gw1.6.762.1 4 324 +;Gap=M966
scaffold129|size369745	protein2genome	protein_match	115308	116642	927	+	.	ID=scaffold129|size369745:hit:27000:3.12.0.1;Name=jgi|Fracy1|210969|estExt_Genewise1Plus.C_130237;score=927
scaffold129|size369745	protein2genome	match_part	115308	115540	927	+	.	ID=scaffold129|size369745:hsp:54332:3.12.0.1;Parent=scaffold129|size369745:hit:27000:3.12.0.1;Target=jgi|Fracy1|210969|estExt_Genewise1Plus.C_130237 10 84 +;Gap=M233
scaffold129|size369745	protein2genome	match_part	115616	116642	927	+	.	ID=scaffold129|size369745:hsp:54333:3.12.0.1;Parent=scaffold129|size369745:hit:27000:3.12.0.1;Target=jgi|Fracy1|210969|estExt_Genewise1Plus.C_130237 85 428 +;Gap=M1027
scaffold129|size369745	protein2genome	protein_match	114580	115064	369	+	.	ID=scaffold129|size369745:hit:27001:3.12.0.1;Name=jgi|Fracy1|244527|fgenesh2_pg.13_%2523_321;score=369
scaffold129|size369745	protein2genome	match_part	114580	114662	369	+	.	ID=scaffold129|size369745:hsp:54334:3.12.0.1;Parent=scaffold129|size369745:hit:27001:3.12.0.1;Target=jgi|Fracy1|244527|fgenesh2_pg.13_%252523_321 1 27 +;Gap=M83
scaffold129|size369745	protein2genome	match_part	114746	115064	369	+	.	ID=scaffold129|size369745:hsp:54335:3.12.0.1;Parent=scaffold129|size369745:hit:27001:3.12.0.1;Target=jgi|Fracy1|244527|fgenesh2_pg.13_%252523_321 28 132 +;Gap=M319
scaffold129|size369745	protein2genome	protein_match	116337	116642	298	+	.	ID=scaffold129|size369745:hit:27002:3.12.0.1;Name=jgi|Fracy1|244527|fgenesh2_pg.13_%2523_321;score=298
scaffold129|size369745	protein2genome	match_part	116337	116642	298	+	.	ID=scaffold129|size369745:hsp:54336:3.12.0.1;Parent=scaffold129|size369745:hit:27002:3.12.0.1;Target=jgi|Fracy1|244527|fgenesh2_pg.13_%252523_321 1 103 +;Gap=M306
scaffold129|size369745	protein2genome	protein_match	117141	117920	745	-	.	ID=scaffold129|size369745:hit:27003:3.12.0.1;Name=jgi|Thaps3|5540|fgenesh1_pg.C_chr_5000582;score=745
scaffold129|size369745	protein2genome	match_part	117141	117920	745	-	.	ID=scaffold129|size369745:hsp:54337:3.12.0.1;Parent=scaffold129|size369745:hit:27003:3.12.0.1;Target=jgi|Thaps3|5540|fgenesh1_pg.C_chr_5000582 1 261 +;Gap=M780
scaffold129|size369745	protein2genome	protein_match	118065	118646	633	-	.	ID=scaffold129|size369745:hit:27004:3.12.0.1;Name=jgi|Thaps3|22801|estExt_fgenesh1_pg.C_chr_50581;score=633
scaffold129|size369745	protein2genome	match_part	118527	118646	633	-	.	ID=scaffold129|size369745:hsp:54338:3.12.0.1;Parent=scaffold129|size369745:hit:27004:3.12.0.1;Target=jgi|Thaps3|22801|estExt_fgenesh1_pg.C_chr_50581 64 103 +;Gap=M120
scaffold129|size369745	protein2genome	match_part	118065	118493	633	-	.	ID=scaffold129|size369745:hsp:54339:3.12.0.1;Parent=scaffold129|size369745:hit:27004:3.12.0.1;Target=jgi|Thaps3|22801|estExt_fgenesh1_pg.C_chr_50581 104 245 +;Gap=M429
scaffold129|size369745	protein2genome	protein_match	120004	120382	246	-	.	ID=scaffold129|size369745:hit:27005:3.12.0.1;Name=jgi|Fracy1|163321|gw1.8.662.1;score=246
scaffold129|size369745	protein2genome	match_part	120226	120382	246	-	.	ID=scaffold129|size369745:hsp:54340:3.12.0.1;Parent=scaffold129|size369745:hit:27005:3.12.0.1;Target=jgi|Fracy1|163321|gw1.8.662.1 1 50 +;Gap=M157
scaffold129|size369745	protein2genome	match_part	120004	120146	246	-	.	ID=scaffold129|size369745:hsp:54341:3.12.0.1;Parent=scaffold129|size369745:hit:27005:3.12.0.1;Target=jgi|Fracy1|163321|gw1.8.662.1 51 98 +;Gap=M143
scaffold129|size369745	protein2genome	protein_match	119932	121461	239	-	.	ID=scaffold129|size369745:hit:27006:3.12.0.1;Name=jgi|Fracy1|163321|gw1.8.662.1;score=239
scaffold129|size369745	protein2genome	match_part	121157	121461	239	-	.	ID=scaffold129|size369745:hsp:54342:3.12.0.1;Parent=scaffold129|size369745:hit:27006:3.12.0.1;Target=jgi|Fracy1|163321|gw1.8.662.1 3 101 +;Gap=M305
scaffold129|size369745	protein2genome	match_part	119932	120013	239	-	.	ID=scaffold129|size369745:hsp:54343:3.12.0.1;Parent=scaffold129|size369745:hit:27006:3.12.0.1;Target=jgi|Fracy1|163321|gw1.8.662.1 102 129 +;Gap=M82
scaffold129|size369745	protein2genome	protein_match	119207	120940	1545	-	.	ID=scaffold129|size369745:hit:27007:3.12.0.1;Name=jgi|Phatr2|54642|estExt_Phatr1_ua_kg.C_chr_110028;score=1545
scaffold129|size369745	protein2genome	match_part	120694	120940	1545	-	.	ID=scaffold129|size369745:hsp:54344:3.12.0.1;Parent=scaffold129|size369745:hit:27007:3.12.0.1;Target=jgi|Phatr2|54642|estExt_Phatr1_ua_kg.C_chr_110028 332 413 +;Gap=M247
scaffold129|size369745	protein2genome	match_part	120561	120613	1545	-	.	ID=scaffold129|size369745:hsp:54345:3.12.0.1;Parent=scaffold129|size369745:hit:27007:3.12.0.1;Target=jgi|Phatr2|54642|estExt_Phatr1_ua_kg.C_chr_110028 414 431 +;Gap=M53
scaffold129|size369745	protein2genome	match_part	120226	120475	1545	-	.	ID=scaffold129|size369745:hsp:54346:3.12.0.1;Parent=scaffold129|size369745:hit:27007:3.12.0.1;Target=jgi|Phatr2|54642|estExt_Phatr1_ua_kg.C_chr_110028 432 513 +;Gap=M250
scaffold129|size369745	protein2genome	match_part	119934	120146	1545	-	.	ID=scaffold129|size369745:hsp:54347:3.12.0.1;Parent=scaffold129|size369745:hit:27007:3.12.0.1;Target=jgi|Phatr2|54642|estExt_Phatr1_ua_kg.C_chr_110028 514 584 +;Gap=M213
scaffold129|size369745	protein2genome	match_part	119562	119849	1545	-	.	ID=scaffold129|size369745:hsp:54348:3.12.0.1;Parent=scaffold129|size369745:hit:27007:3.12.0.1;Target=jgi|Phatr2|54642|estExt_Phatr1_ua_kg.C_chr_110028 585 679 +;Gap=M288
scaffold129|size369745	protein2genome	match_part	119207	119478	1545	-	.	ID=scaffold129|size369745:hsp:54349:3.12.0.1;Parent=scaffold129|size369745:hit:27007:3.12.0.1;Target=jgi|Phatr2|54642|estExt_Phatr1_ua_kg.C_chr_110028 680 776 +;Gap=M272
scaffold129|size369745	protein2genome	protein_match	119138	122101	3331	-	.	ID=scaffold129|size369745:hit:27008:3.12.0.1;Name=jgi|Thaps3|262568|thaps1_ua_kg.chr_5000207;score=3331
scaffold129|size369745	protein2genome	match_part	121661	122101	3331	-	.	ID=scaffold129|size369745:hsp:54350:3.12.0.1;Parent=scaffold129|size369745:hit:27008:3.12.0.1;Target=jgi|Thaps3|262568|thaps1_ua_kg.chr_5000207 23 169 +;Gap=M441
scaffold129|size369745	protein2genome	match_part	121123	121578	3331	-	.	ID=scaffold129|size369745:hsp:54351:3.12.0.1;Parent=scaffold129|size369745:hit:27008:3.12.0.1;Target=jgi|Thaps3|262568|thaps1_ua_kg.chr_5000207 170 321 +;Gap=M456
scaffold129|size369745	protein2genome	match_part	120694	121045	3331	-	.	ID=scaffold129|size369745:hsp:54352:3.12.0.1;Parent=scaffold129|size369745:hit:27008:3.12.0.1;Target=jgi|Thaps3|262568|thaps1_ua_kg.chr_5000207 322 438 +;Gap=M352
scaffold129|size369745	protein2genome	match_part	120561	120613	3331	-	.	ID=scaffold129|size369745:hsp:54353:3.12.0.1;Parent=scaffold129|size369745:hit:27008:3.12.0.1;Target=jgi|Thaps3|262568|thaps1_ua_kg.chr_5000207 439 456 +;Gap=M53
scaffold129|size369745	protein2genome	match_part	120226	120475	3331	-	.	ID=scaffold129|size369745:hsp:54354:3.12.0.1;Parent=scaffold129|size369745:hit:27008:3.12.0.1;Target=jgi|Thaps3|262568|thaps1_ua_kg.chr_5000207 457 539 +;Gap=M250
scaffold129|size369745	protein2genome	match_part	119934	120146	3331	-	.	ID=scaffold129|size369745:hsp:54355:3.12.0.1;Parent=scaffold129|size369745:hit:27008:3.12.0.1;Target=jgi|Thaps3|262568|thaps1_ua_kg.chr_5000207 540 610 +;Gap=M213
scaffold129|size369745	protein2genome	match_part	119562	119849	3331	-	.	ID=scaffold129|size369745:hsp:54356:3.12.0.1;Parent=scaffold129|size369745:hit:27008:3.12.0.1;Target=jgi|Thaps3|262568|thaps1_ua_kg.chr_5000207 611 706 +;Gap=M288
scaffold129|size369745	protein2genome	match_part	119138	119478	3331	-	.	ID=scaffold129|size369745:hsp:54357:3.12.0.1;Parent=scaffold129|size369745:hit:27008:3.12.0.1;Target=jgi|Thaps3|262568|thaps1_ua_kg.chr_5000207 707 816 +;Gap=M341
scaffold129|size369745	protein2genome	protein_match	119126	120940	714	-	.	ID=scaffold129|size369745:hit:27009:3.12.0.1;Name=jgi|Fracy1|257596|fgenesh2_pg.97_%2523_4;score=714
scaffold129|size369745	protein2genome	match_part	120694	120940	714	-	.	ID=scaffold129|size369745:hsp:54358:3.12.0.1;Parent=scaffold129|size369745:hit:27009:3.12.0.1;Target=jgi|Fracy1|257596|fgenesh2_pg.97_%252523_4 183 264 +;Gap=M247
scaffold129|size369745	protein2genome	match_part	120561	120613	714	-	.	ID=scaffold129|size369745:hsp:54359:3.12.0.1;Parent=scaffold129|size369745:hit:27009:3.12.0.1;Target=jgi|Fracy1|257596|fgenesh2_pg.97_%252523_4 265 282 +;Gap=M53
scaffold129|size369745	protein2genome	match_part	120320	120475	714	-	.	ID=scaffold129|size369745:hsp:54360:3.12.0.1;Parent=scaffold129|size369745:hit:27009:3.12.0.1;Target=jgi|Fracy1|257596|fgenesh2_pg.97_%252523_4 283 333 +;Gap=M156
scaffold129|size369745	protein2genome	match_part	119126	119410	714	-	.	ID=scaffold129|size369745:hsp:54361:3.12.0.1;Parent=scaffold129|size369745:hit:27009:3.12.0.1;Target=jgi|Fracy1|257596|fgenesh2_pg.97_%252523_4 334 428 +;Gap=M285
scaffold129|size369745	protein2genome	protein_match	119432	121915	1499	-	.	ID=scaffold129|size369745:hit:27010:3.12.0.1;Name=jgi|Phatr2|36597|fgenesh1_pg.C_chr_10000329;score=1499
scaffold129|size369745	protein2genome	match_part	121661	121915	1499	-	.	ID=scaffold129|size369745:hsp:54362:3.12.0.1;Parent=scaffold129|size369745:hit:27010:3.12.0.1;Target=jgi|Phatr2|36597|fgenesh1_pg.C_chr_10000329 66 152 +;Gap=M255
scaffold129|size369745	protein2genome	match_part	121123	121593	1499	-	.	ID=scaffold129|size369745:hsp:54363:3.12.0.1;Parent=scaffold129|size369745:hit:27010:3.12.0.1;Target=jgi|Phatr2|36597|fgenesh1_pg.C_chr_10000329 153 310 +;Gap=M471
scaffold129|size369745	protein2genome	match_part	120897	121045	1499	-	.	ID=scaffold129|size369745:hsp:54364:3.12.0.1;Parent=scaffold129|size369745:hit:27010:3.12.0.1;Target=jgi|Phatr2|36597|fgenesh1_pg.C_chr_10000329 311 362 +;Gap=M149
scaffold129|size369745	protein2genome	match_part	120654	120866	1499	-	.	ID=scaffold129|size369745:hsp:54365:3.12.0.1;Parent=scaffold129|size369745:hit:27010:3.12.0.1;Target=jgi|Phatr2|36597|fgenesh1_pg.C_chr_10000329 363 433 +;Gap=M213
scaffold129|size369745	protein2genome	match_part	120226	120488	1499	-	.	ID=scaffold129|size369745:hsp:54366:3.12.0.1;Parent=scaffold129|size369745:hit:27010:3.12.0.1;Target=jgi|Phatr2|36597|fgenesh1_pg.C_chr_10000329 434 520 +;Gap=M263
scaffold129|size369745	protein2genome	match_part	119934	120146	1499	-	.	ID=scaffold129|size369745:hsp:54367:3.12.0.1;Parent=scaffold129|size369745:hit:27010:3.12.0.1;Target=jgi|Phatr2|36597|fgenesh1_pg.C_chr_10000329 521 591 +;Gap=M213
scaffold129|size369745	protein2genome	match_part	119562	119849	1499	-	.	ID=scaffold129|size369745:hsp:54368:3.12.0.1;Parent=scaffold129|size369745:hit:27010:3.12.0.1;Target=jgi|Phatr2|36597|fgenesh1_pg.C_chr_10000329 592 686 +;Gap=M288
scaffold129|size369745	protein2genome	match_part	119432	119478	1499	-	.	ID=scaffold129|size369745:hsp:54369:3.12.0.1;Parent=scaffold129|size369745:hit:27010:3.12.0.1;Target=jgi|Phatr2|36597|fgenesh1_pg.C_chr_10000329 687 702 +;Gap=M47
scaffold129|size369745	protein2genome	protein_match	119713	121461	267	-	.	ID=scaffold129|size369745:hit:27011:3.12.0.1;Name=jgi|Fracy1|163337|gw1.37.146.1;score=267
scaffold129|size369745	protein2genome	match_part	121157	121461	267	-	.	ID=scaffold129|size369745:hsp:54370:3.12.0.1;Parent=scaffold129|size369745:hit:27011:3.12.0.1;Target=jgi|Fracy1|163337|gw1.37.146.1 3 101 +;Gap=M305
scaffold129|size369745	protein2genome	match_part	119891	120013	267	-	.	ID=scaffold129|size369745:hsp:54371:3.12.0.1;Parent=scaffold129|size369745:hit:27011:3.12.0.1;Target=jgi|Fracy1|163337|gw1.37.146.1 102 142 +;Gap=M123
scaffold129|size369745	protein2genome	match_part	119713	119833	267	-	.	ID=scaffold129|size369745:hsp:54372:3.12.0.1;Parent=scaffold129|size369745:hit:27011:3.12.0.1;Target=jgi|Fracy1|163337|gw1.37.146.1 143 184 +;Gap=M121
scaffold129|size369745	protein2genome	protein_match	120004	120382	246	-	.	ID=scaffold129|size369745:hit:27012:3.12.0.1;Name=jgi|Fracy1|163337|gw1.37.146.1;score=246
scaffold129|size369745	protein2genome	match_part	120226	120382	246	-	.	ID=scaffold129|size369745:hsp:54373:3.12.0.1;Parent=scaffold129|size369745:hit:27012:3.12.0.1;Target=jgi|Fracy1|163337|gw1.37.146.1 1 50 +;Gap=M157
scaffold129|size369745	protein2genome	match_part	120004	120146	246	-	.	ID=scaffold129|size369745:hsp:54374:3.12.0.1;Parent=scaffold129|size369745:hit:27012:3.12.0.1;Target=jgi|Fracy1|163337|gw1.37.146.1 51 98 +;Gap=M143
scaffold129|size369745	protein2genome	protein_match	119261	121455	1468	-	.	ID=scaffold129|size369745:hit:27013:3.12.0.1;Name=jgi|Thaoce1|94735|rna27618;score=1468
scaffold129|size369745	protein2genome	match_part	121123	121455	1468	-	.	ID=scaffold129|size369745:hsp:54375:3.12.0.1;Parent=scaffold129|size369745:hit:27013:3.12.0.1;Target=jgi|Thaoce1|94735|rna27618 286 396 +;Gap=M333
scaffold129|size369745	protein2genome	match_part	120987	121045	1468	-	.	ID=scaffold129|size369745:hsp:54376:3.12.0.1;Parent=scaffold129|size369745:hit:27013:3.12.0.1;Target=jgi|Thaoce1|94735|rna27618 397 415 +;Gap=M59
scaffold129|size369745	protein2genome	match_part	120654	120956	1468	-	.	ID=scaffold129|size369745:hsp:54377:3.12.0.1;Parent=scaffold129|size369745:hit:27013:3.12.0.1;Target=jgi|Thaoce1|94735|rna27618 416 519 +;Gap=M303
scaffold129|size369745	protein2genome	match_part	120226	120491	1468	-	.	ID=scaffold129|size369745:hsp:54378:3.12.0.1;Parent=scaffold129|size369745:hit:27013:3.12.0.1;Target=jgi|Thaoce1|94735|rna27618 520 607 +;Gap=M266
scaffold129|size369745	protein2genome	match_part	119934	120146	1468	-	.	ID=scaffold129|size369745:hsp:54379:3.12.0.1;Parent=scaffold129|size369745:hit:27013:3.12.0.1;Target=jgi|Thaoce1|94735|rna27618 608 677 +;Gap=M213
scaffold129|size369745	protein2genome	match_part	119562	119849	1468	-	.	ID=scaffold129|size369745:hsp:54380:3.12.0.1;Parent=scaffold129|size369745:hit:27013:3.12.0.1;Target=jgi|Thaoce1|94735|rna27618 678 772 +;Gap=M288
scaffold129|size369745	protein2genome	match_part	119261	119478	1468	-	.	ID=scaffold129|size369745:hsp:54381:3.12.0.1;Parent=scaffold129|size369745:hit:27013:3.12.0.1;Target=jgi|Thaoce1|94735|rna27618 773 850 +;Gap=M218
scaffold129|size369745	protein2genome	protein_match	119261	121473	1364	-	.	ID=scaffold129|size369745:hit:27014:3.12.0.1;Name=jgi|Thaps3|40348|estExt_gwp_gw1.C_chr_40361;score=1364
scaffold129|size369745	protein2genome	match_part	121123	121473	1364	-	.	ID=scaffold129|size369745:hsp:54382:3.12.0.1;Parent=scaffold129|size369745:hit:27014:3.12.0.1;Target=jgi|Thaps3|40348|estExt_gwp_gw1.C_chr_40361 78 194 +;Gap=M351
scaffold129|size369745	protein2genome	match_part	120897	121045	1364	-	.	ID=scaffold129|size369745:hsp:54383:3.12.0.1;Parent=scaffold129|size369745:hit:27014:3.12.0.1;Target=jgi|Thaps3|40348|estExt_gwp_gw1.C_chr_40361 195 246 +;Gap=M149
scaffold129|size369745	protein2genome	match_part	120654	120866	1364	-	.	ID=scaffold129|size369745:hsp:54384:3.12.0.1;Parent=scaffold129|size369745:hit:27014:3.12.0.1;Target=jgi|Thaps3|40348|estExt_gwp_gw1.C_chr_40361 247 317 +;Gap=M213
scaffold129|size369745	protein2genome	match_part	120226	120491	1364	-	.	ID=scaffold129|size369745:hsp:54385:3.12.0.1;Parent=scaffold129|size369745:hit:27014:3.12.0.1;Target=jgi|Thaps3|40348|estExt_gwp_gw1.C_chr_40361 318 405 +;Gap=M266
scaffold129|size369745	protein2genome	match_part	119934	120146	1364	-	.	ID=scaffold129|size369745:hsp:54386:3.12.0.1;Parent=scaffold129|size369745:hit:27014:3.12.0.1;Target=jgi|Thaps3|40348|estExt_gwp_gw1.C_chr_40361 406 475 +;Gap=M213
scaffold129|size369745	protein2genome	match_part	119562	119849	1364	-	.	ID=scaffold129|size369745:hsp:54387:3.12.0.1;Parent=scaffold129|size369745:hit:27014:3.12.0.1;Target=jgi|Thaps3|40348|estExt_gwp_gw1.C_chr_40361 476 570 +;Gap=M288
scaffold129|size369745	protein2genome	match_part	119261	119478	1364	-	.	ID=scaffold129|size369745:hsp:54388:3.12.0.1;Parent=scaffold129|size369745:hit:27014:3.12.0.1;Target=jgi|Thaps3|40348|estExt_gwp_gw1.C_chr_40361 571 648 +;Gap=M218
scaffold129|size369745	protein2genome	protein_match	119384	120940	1093	-	.	ID=scaffold129|size369745:hit:27015:3.12.0.1;Name=jgi|Fracy1|278116|estExt_fgenesh2_pm.C_440035;score=1093
scaffold129|size369745	protein2genome	match_part	120654	120940	1093	-	.	ID=scaffold129|size369745:hsp:54389:3.12.0.1;Parent=scaffold129|size369745:hit:27015:3.12.0.1;Target=jgi|Fracy1|278116|estExt_fgenesh2_pm.C_440035 229 323 +;Gap=M287
scaffold129|size369745	protein2genome	match_part	120226	120488	1093	-	.	ID=scaffold129|size369745:hsp:54390:3.12.0.1;Parent=scaffold129|size369745:hit:27015:3.12.0.1;Target=jgi|Fracy1|278116|estExt_fgenesh2_pm.C_440035 324 410 +;Gap=M263
scaffold129|size369745	protein2genome	match_part	119934	120146	1093	-	.	ID=scaffold129|size369745:hsp:54391:3.12.0.1;Parent=scaffold129|size369745:hit:27015:3.12.0.1;Target=jgi|Fracy1|278116|estExt_fgenesh2_pm.C_440035 411 481 +;Gap=M213
scaffold129|size369745	protein2genome	match_part	119562	119849	1093	-	.	ID=scaffold129|size369745:hsp:54392:3.12.0.1;Parent=scaffold129|size369745:hit:27015:3.12.0.1;Target=jgi|Fracy1|278116|estExt_fgenesh2_pm.C_440035 482 576 +;Gap=M288
scaffold129|size369745	protein2genome	match_part	119384	119478	1093	-	.	ID=scaffold129|size369745:hsp:54393:3.12.0.1;Parent=scaffold129|size369745:hit:27015:3.12.0.1;Target=jgi|Fracy1|278116|estExt_fgenesh2_pm.C_440035 577 608 +;Gap=M95
scaffold129|size369745	protein2genome	protein_match	119656	119823	112	-	.	ID=scaffold129|size369745:hit:27016:3.12.0.1;Name=jgi|Thaps3|34289|e_gw1.5.513.1;score=112
scaffold129|size369745	protein2genome	match_part	119656	119823	112	-	.	ID=scaffold129|size369745:hsp:54394:3.12.0.1;Parent=scaffold129|size369745:hit:27016:3.12.0.1;Target=jgi|Thaps3|34289|e_gw1.5.513.1 1 55 +;Gap=M168
scaffold129|size369745	protein2genome	protein_match	119563	121464	1308	-	.	ID=scaffold129|size369745:hit:27017:3.12.0.1;Name=jgi|Fracy1|210104|estExt_Genewise1Plus.C_91134;score=1308
scaffold129|size369745	protein2genome	match_part	121123	121464	1308	-	.	ID=scaffold129|size369745:hsp:54395:3.12.0.1;Parent=scaffold129|size369745:hit:27017:3.12.0.1;Target=jgi|Fracy1|210104|estExt_Genewise1Plus.C_91134 1 114 +;Gap=M342
scaffold129|size369745	protein2genome	match_part	120897	121045	1308	-	.	ID=scaffold129|size369745:hsp:54396:3.12.0.1;Parent=scaffold129|size369745:hit:27017:3.12.0.1;Target=jgi|Fracy1|210104|estExt_Genewise1Plus.C_91134 115 166 +;Gap=M149
scaffold129|size369745	protein2genome	match_part	120654	120866	1308	-	.	ID=scaffold129|size369745:hsp:54397:3.12.0.1;Parent=scaffold129|size369745:hit:27017:3.12.0.1;Target=jgi|Fracy1|210104|estExt_Genewise1Plus.C_91134 167 237 +;Gap=M213
scaffold129|size369745	protein2genome	match_part	120226	120491	1308	-	.	ID=scaffold129|size369745:hsp:54398:3.12.0.1;Parent=scaffold129|size369745:hit:27017:3.12.0.1;Target=jgi|Fracy1|210104|estExt_Genewise1Plus.C_91134 238 325 +;Gap=M266
scaffold129|size369745	protein2genome	match_part	119934	120146	1308	-	.	ID=scaffold129|size369745:hsp:54399:3.12.0.1;Parent=scaffold129|size369745:hit:27017:3.12.0.1;Target=jgi|Fracy1|210104|estExt_Genewise1Plus.C_91134 326 396 +;Gap=M213
scaffold129|size369745	protein2genome	match_part	119563	119849	1308	-	.	ID=scaffold129|size369745:hsp:54400:3.12.0.1;Parent=scaffold129|size369745:hit:27017:3.12.0.1;Target=jgi|Fracy1|210104|estExt_Genewise1Plus.C_91134 397 491 +;Gap=M287
scaffold129|size369745	protein2genome	protein_match	119563	121467	1387	-	.	ID=scaffold129|size369745:hit:27018:3.12.0.1;Name=jgi|Phatr2|41850|fgenesh1_pm.C_chr_4000030;score=1387
scaffold129|size369745	protein2genome	match_part	121123	121467	1387	-	.	ID=scaffold129|size369745:hsp:54401:3.12.0.1;Parent=scaffold129|size369745:hit:27018:3.12.0.1;Target=jgi|Phatr2|41850|fgenesh1_pm.C_chr_4000030 124 238 +;Gap=M345
scaffold129|size369745	protein2genome	match_part	120987	121045	1387	-	.	ID=scaffold129|size369745:hsp:54402:3.12.0.1;Parent=scaffold129|size369745:hit:27018:3.12.0.1;Target=jgi|Phatr2|41850|fgenesh1_pm.C_chr_4000030 239 257 +;Gap=M59
scaffold129|size369745	protein2genome	match_part	120654	120956	1387	-	.	ID=scaffold129|size369745:hsp:54403:3.12.0.1;Parent=scaffold129|size369745:hit:27018:3.12.0.1;Target=jgi|Phatr2|41850|fgenesh1_pm.C_chr_4000030 258 362 +;Gap=M303
scaffold129|size369745	protein2genome	match_part	120226	120488	1387	-	.	ID=scaffold129|size369745:hsp:54404:3.12.0.1;Parent=scaffold129|size369745:hit:27018:3.12.0.1;Target=jgi|Phatr2|41850|fgenesh1_pm.C_chr_4000030 363 449 +;Gap=M263
scaffold129|size369745	protein2genome	match_part	119934	120146	1387	-	.	ID=scaffold129|size369745:hsp:54405:3.12.0.1;Parent=scaffold129|size369745:hit:27018:3.12.0.1;Target=jgi|Phatr2|41850|fgenesh1_pm.C_chr_4000030 450 520 +;Gap=M213
scaffold129|size369745	protein2genome	match_part	119563	119849	1387	-	.	ID=scaffold129|size369745:hsp:54406:3.12.0.1;Parent=scaffold129|size369745:hit:27018:3.12.0.1;Target=jgi|Phatr2|41850|fgenesh1_pm.C_chr_4000030 521 615 +;Gap=M287
scaffold129|size369745	protein2genome	protein_match	119126	120940	1558	-	.	ID=scaffold129|size369745:hit:27019:3.12.0.1;Name=jgi|Thaoce1|91518|rna9221;score=1558
scaffold129|size369745	protein2genome	match_part	120694	120940	1558	-	.	ID=scaffold129|size369745:hsp:54407:3.12.0.1;Parent=scaffold129|size369745:hit:27019:3.12.0.1;Target=jgi|Thaoce1|91518|rna9221 340 421 +;Gap=M247
scaffold129|size369745	protein2genome	match_part	120561	120613	1558	-	.	ID=scaffold129|size369745:hsp:54408:3.12.0.1;Parent=scaffold129|size369745:hit:27019:3.12.0.1;Target=jgi|Thaoce1|91518|rna9221 422 439 +;Gap=M53
scaffold129|size369745	protein2genome	match_part	120226	120475	1558	-	.	ID=scaffold129|size369745:hsp:54409:3.12.0.1;Parent=scaffold129|size369745:hit:27019:3.12.0.1;Target=jgi|Thaoce1|91518|rna9221 440 521 +;Gap=M250
scaffold129|size369745	protein2genome	match_part	119934	120146	1558	-	.	ID=scaffold129|size369745:hsp:54410:3.12.0.1;Parent=scaffold129|size369745:hit:27019:3.12.0.1;Target=jgi|Thaoce1|91518|rna9221 522 592 +;Gap=M213
scaffold129|size369745	protein2genome	match_part	119562	119849	1558	-	.	ID=scaffold129|size369745:hsp:54411:3.12.0.1;Parent=scaffold129|size369745:hit:27019:3.12.0.1;Target=jgi|Thaoce1|91518|rna9221 593 687 +;Gap=M288
scaffold129|size369745	protein2genome	match_part	119126	119478	1558	-	.	ID=scaffold129|size369745:hsp:54412:3.12.0.1;Parent=scaffold129|size369745:hit:27019:3.12.0.1;Target=jgi|Thaoce1|91518|rna9221 688 812 +;Gap=M353
scaffold129|size369745	protein2genome	protein_match	119126	120940	1592	-	.	ID=scaffold129|size369745:hit:27020:3.12.0.1;Name=jgi|Thaps3|267952|estExt_thaps1_ua_kg.C_chr_10066;score=1592
scaffold129|size369745	protein2genome	match_part	120694	120940	1592	-	.	ID=scaffold129|size369745:hsp:54413:3.12.0.1;Parent=scaffold129|size369745:hit:27020:3.12.0.1;Target=jgi|Thaps3|267952|estExt_thaps1_ua_kg.C_chr_10066 339 420 +;Gap=M247
scaffold129|size369745	protein2genome	match_part	120561	120613	1592	-	.	ID=scaffold129|size369745:hsp:54414:3.12.0.1;Parent=scaffold129|size369745:hit:27020:3.12.0.1;Target=jgi|Thaps3|267952|estExt_thaps1_ua_kg.C_chr_10066 421 438 +;Gap=M53
scaffold129|size369745	protein2genome	match_part	120226	120475	1592	-	.	ID=scaffold129|size369745:hsp:54415:3.12.0.1;Parent=scaffold129|size369745:hit:27020:3.12.0.1;Target=jgi|Thaps3|267952|estExt_thaps1_ua_kg.C_chr_10066 439 520 +;Gap=M250
scaffold129|size369745	protein2genome	match_part	119934	120146	1592	-	.	ID=scaffold129|size369745:hsp:54416:3.12.0.1;Parent=scaffold129|size369745:hit:27020:3.12.0.1;Target=jgi|Thaps3|267952|estExt_thaps1_ua_kg.C_chr_10066 521 591 +;Gap=M213
scaffold129|size369745	protein2genome	match_part	119562	119849	1592	-	.	ID=scaffold129|size369745:hsp:54417:3.12.0.1;Parent=scaffold129|size369745:hit:27020:3.12.0.1;Target=jgi|Thaps3|267952|estExt_thaps1_ua_kg.C_chr_10066 592 686 +;Gap=M288
scaffold129|size369745	protein2genome	match_part	119126	119478	1592	-	.	ID=scaffold129|size369745:hsp:54418:3.12.0.1;Parent=scaffold129|size369745:hit:27020:3.12.0.1;Target=jgi|Thaps3|267952|estExt_thaps1_ua_kg.C_chr_10066 687 811 +;Gap=M353
scaffold129|size369745	protein2genome	protein_match	119563	121464	1308	-	.	ID=scaffold129|size369745:hit:27021:3.12.0.1;Name=jgi|Fracy1|276489|estExt_fgenesh2_pm.C_110133;score=1308
scaffold129|size369745	protein2genome	match_part	121123	121464	1308	-	.	ID=scaffold129|size369745:hsp:54419:3.12.0.1;Parent=scaffold129|size369745:hit:27021:3.12.0.1;Target=jgi|Fracy1|276489|estExt_fgenesh2_pm.C_110133 190 303 +;Gap=M342
scaffold129|size369745	protein2genome	match_part	120897	121045	1308	-	.	ID=scaffold129|size369745:hsp:54420:3.12.0.1;Parent=scaffold129|size369745:hit:27021:3.12.0.1;Target=jgi|Fracy1|276489|estExt_fgenesh2_pm.C_110133 304 355 +;Gap=M149
scaffold129|size369745	protein2genome	match_part	120654	120866	1308	-	.	ID=scaffold129|size369745:hsp:54421:3.12.0.1;Parent=scaffold129|size369745:hit:27021:3.12.0.1;Target=jgi|Fracy1|276489|estExt_fgenesh2_pm.C_110133 356 426 +;Gap=M213
scaffold129|size369745	protein2genome	match_part	120226	120491	1308	-	.	ID=scaffold129|size369745:hsp:54422:3.12.0.1;Parent=scaffold129|size369745:hit:27021:3.12.0.1;Target=jgi|Fracy1|276489|estExt_fgenesh2_pm.C_110133 427 514 +;Gap=M266
scaffold129|size369745	protein2genome	match_part	119934	120146	1308	-	.	ID=scaffold129|size369745:hsp:54423:3.12.0.1;Parent=scaffold129|size369745:hit:27021:3.12.0.1;Target=jgi|Fracy1|276489|estExt_fgenesh2_pm.C_110133 515 585 +;Gap=M213
scaffold129|size369745	protein2genome	match_part	119563	119849	1308	-	.	ID=scaffold129|size369745:hsp:54424:3.12.0.1;Parent=scaffold129|size369745:hit:27021:3.12.0.1;Target=jgi|Fracy1|276489|estExt_fgenesh2_pm.C_110133 586 680 +;Gap=M287
scaffold129|size369745	protein2genome	protein_match	119569	121461	427	-	.	ID=scaffold129|size369745:hit:27022:3.12.0.1;Name=jgi|Phatr2|30067|estExt_Genewise1.C_chr_200113;score=427
scaffold129|size369745	protein2genome	match_part	121311	121461	427	-	.	ID=scaffold129|size369745:hsp:54425:3.12.0.1;Parent=scaffold129|size369745:hit:27022:3.12.0.1;Target=jgi|Phatr2|30067|estExt_Genewise1.C_chr_200113 143 192 +;Gap=M151
scaffold129|size369745	protein2genome	match_part	119934	120146	427	-	.	ID=scaffold129|size369745:hsp:54426:3.12.0.1;Parent=scaffold129|size369745:hit:27022:3.12.0.1;Target=jgi|Phatr2|30067|estExt_Genewise1.C_chr_200113 193 262 +;Gap=M213
scaffold129|size369745	protein2genome	match_part	119569	119849	427	-	.	ID=scaffold129|size369745:hsp:54427:3.12.0.1;Parent=scaffold129|size369745:hit:27022:3.12.0.1;Target=jgi|Phatr2|30067|estExt_Genewise1.C_chr_200113 263 355 +;Gap=M281
scaffold129|size369745	protein2genome	protein_match	119680	120361	322	-	.	ID=scaffold129|size369745:hit:27023:3.12.0.1;Name=jgi|Phatr2|14397|e_gw1.15.175.1;score=322
scaffold129|size369745	protein2genome	match_part	120226	120361	322	-	.	ID=scaffold129|size369745:hsp:54428:3.12.0.1;Parent=scaffold129|size369745:hit:27023:3.12.0.1;Target=jgi|Phatr2|14397|e_gw1.15.175.1 1 45 +;Gap=M136
scaffold129|size369745	protein2genome	match_part	119943	120146	322	-	.	ID=scaffold129|size369745:hsp:54429:3.12.0.1;Parent=scaffold129|size369745:hit:27023:3.12.0.1;Target=jgi|Phatr2|14397|e_gw1.15.175.1 46 113 +;Gap=M204
scaffold129|size369745	protein2genome	match_part	119680	119849	322	-	.	ID=scaffold129|size369745:hsp:54430:3.12.0.1;Parent=scaffold129|size369745:hit:27023:3.12.0.1;Target=jgi|Phatr2|14397|e_gw1.15.175.1 114 172 +;Gap=M170
scaffold129|size369745	protein2genome	protein_match	120842	121446	284	-	.	ID=scaffold129|size369745:hit:27024:3.12.0.1;Name=jgi|Phatr2|14397|e_gw1.15.175.1;score=284
scaffold129|size369745	protein2genome	match_part	121123	121446	284	-	.	ID=scaffold129|size369745:hsp:54431:3.12.0.1;Parent=scaffold129|size369745:hit:27024:3.12.0.1;Target=jgi|Phatr2|14397|e_gw1.15.175.1 1 108 +;Gap=M324
scaffold129|size369745	protein2genome	match_part	120842	121045	284	-	.	ID=scaffold129|size369745:hsp:54432:3.12.0.1;Parent=scaffold129|size369745:hit:27024:3.12.0.1;Target=jgi|Phatr2|14397|e_gw1.15.175.1 109 172 +;Gap=M204
scaffold129|size369745	protein2genome	protein_match	119560	119832	138	-	.	ID=scaffold129|size369745:hit:27025:3.12.0.1;Name=jgi|Phatr2|12252|e_gw1.8.255.1;score=138
scaffold129|size369745	protein2genome	match_part	119560	119832	138	-	.	ID=scaffold129|size369745:hsp:54433:3.12.0.1;Parent=scaffold129|size369745:hit:27025:3.12.0.1;Target=jgi|Phatr2|12252|e_gw1.8.255.1 28 117 +;Gap=M273
scaffold129|size369745	protein2genome	protein_match	119569	121446	1012	-	.	ID=scaffold129|size369745:hit:27026:3.12.0.1;Name=jgi|Phatr2|769|gw1.14.18.1;score=1012
scaffold129|size369745	protein2genome	match_part	121123	121446	1012	-	.	ID=scaffold129|size369745:hsp:54434:3.12.0.1;Parent=scaffold129|size369745:hit:27026:3.12.0.1;Target=jgi|Phatr2|769|gw1.14.18.1 1 108 +;Gap=M324
scaffold129|size369745	protein2genome	match_part	120654	121045	1012	-	.	ID=scaffold129|size369745:hsp:54435:3.12.0.1;Parent=scaffold129|size369745:hit:27026:3.12.0.1;Target=jgi|Phatr2|769|gw1.14.18.1 109 238 +;Gap=M392
scaffold129|size369745	protein2genome	match_part	120226	120488	1012	-	.	ID=scaffold129|size369745:hsp:54436:3.12.0.1;Parent=scaffold129|size369745:hit:27026:3.12.0.1;Target=jgi|Phatr2|769|gw1.14.18.1 239 325 +;Gap=M263
scaffold129|size369745	protein2genome	match_part	119934	120146	1012	-	.	ID=scaffold129|size369745:hsp:54437:3.12.0.1;Parent=scaffold129|size369745:hit:27026:3.12.0.1;Target=jgi|Phatr2|769|gw1.14.18.1 326 395 +;Gap=M213
scaffold129|size369745	protein2genome	match_part	119569	119849	1012	-	.	ID=scaffold129|size369745:hsp:54438:3.12.0.1;Parent=scaffold129|size369745:hit:27026:3.12.0.1;Target=jgi|Phatr2|769|gw1.14.18.1 396 490 +;Gap=M281
scaffold129|size369745	protein2genome	protein_match	119252	121759	1540	-	.	ID=scaffold129|size369745:hit:27027:3.12.0.1;Name=jgi|Thaps3|40725|estExt_gwp_gw1.C_chr_50296;score=1540
scaffold129|size369745	protein2genome	match_part	121661	121759	1540	-	.	ID=scaffold129|size369745:hsp:54439:3.12.0.1;Parent=scaffold129|size369745:hit:27027:3.12.0.1;Target=jgi|Thaps3|40725|estExt_gwp_gw1.C_chr_50296 227 259 +;Gap=M99
scaffold129|size369745	protein2genome	match_part	121123	121593	1540	-	.	ID=scaffold129|size369745:hsp:54440:3.12.0.1;Parent=scaffold129|size369745:hit:27027:3.12.0.1;Target=jgi|Thaps3|40725|estExt_gwp_gw1.C_chr_50296 260 417 +;Gap=M471
scaffold129|size369745	protein2genome	match_part	120897	121045	1540	-	.	ID=scaffold129|size369745:hsp:54441:3.12.0.1;Parent=scaffold129|size369745:hit:27027:3.12.0.1;Target=jgi|Thaps3|40725|estExt_gwp_gw1.C_chr_50296 418 469 +;Gap=M149
scaffold129|size369745	protein2genome	match_part	120654	120866	1540	-	.	ID=scaffold129|size369745:hsp:54442:3.12.0.1;Parent=scaffold129|size369745:hit:27027:3.12.0.1;Target=jgi|Thaps3|40725|estExt_gwp_gw1.C_chr_50296 470 540 +;Gap=M213
scaffold129|size369745	protein2genome	match_part	120226	120488	1540	-	.	ID=scaffold129|size369745:hsp:54443:3.12.0.1;Parent=scaffold129|size369745:hit:27027:3.12.0.1;Target=jgi|Thaps3|40725|estExt_gwp_gw1.C_chr_50296 541 627 +;Gap=M263
scaffold129|size369745	protein2genome	match_part	119934	120146	1540	-	.	ID=scaffold129|size369745:hsp:54444:3.12.0.1;Parent=scaffold129|size369745:hit:27027:3.12.0.1;Target=jgi|Thaps3|40725|estExt_gwp_gw1.C_chr_50296 628 698 +;Gap=M213
scaffold129|size369745	protein2genome	match_part	119562	119849	1540	-	.	ID=scaffold129|size369745:hsp:54445:3.12.0.1;Parent=scaffold129|size369745:hit:27027:3.12.0.1;Target=jgi|Thaps3|40725|estExt_gwp_gw1.C_chr_50296 699 793 +;Gap=M288
scaffold129|size369745	protein2genome	match_part	119252	119478	1540	-	.	ID=scaffold129|size369745:hsp:54446:3.12.0.1;Parent=scaffold129|size369745:hit:27027:3.12.0.1;Target=jgi|Thaps3|40725|estExt_gwp_gw1.C_chr_50296 794 873 +;Gap=M227
scaffold129|size369745	protein2genome	protein_match	122723	123370	351	+	.	ID=scaffold129|size369745:hit:27028:3.12.0.1;Name=jgi|Thaoce1|80521|rna2405;score=351
scaffold129|size369745	protein2genome	match_part	122723	122940	351	+	.	ID=scaffold129|size369745:hsp:54447:3.12.0.1;Parent=scaffold129|size369745:hit:27028:3.12.0.1;Target=jgi|Thaoce1|80521|rna2405 123 194 +;Gap=M218
scaffold129|size369745	protein2genome	match_part	123067	123370	351	+	.	ID=scaffold129|size369745:hsp:54448:3.12.0.1;Parent=scaffold129|size369745:hit:27028:3.12.0.1;Target=jgi|Thaoce1|80521|rna2405 195 291 +;Gap=M304
scaffold129|size369745	protein2genome	protein_match	123969	124571	682	-	.	ID=scaffold129|size369745:hit:27029:3.12.0.1;Name=jgi|Thaoce1|93047|rna19462;score=682
scaffold129|size369745	protein2genome	match_part	124502	124571	682	-	.	ID=scaffold129|size369745:hsp:54449:3.12.0.1;Parent=scaffold129|size369745:hit:27029:3.12.0.1;Target=jgi|Thaoce1|93047|rna19462 34 56 +;Gap=M70
scaffold129|size369745	protein2genome	match_part	123969	124411	682	-	.	ID=scaffold129|size369745:hsp:54450:3.12.0.1;Parent=scaffold129|size369745:hit:27029:3.12.0.1;Target=jgi|Thaoce1|93047|rna19462 57 204 +;Gap=M443
scaffold129|size369745	protein2genome	protein_match	123972	124553	573	-	.	ID=scaffold129|size369745:hit:27030:3.12.0.1;Name=jgi|Phatr2|48329|estExt_fgenesh1_pg.C_chr_170050;score=573
scaffold129|size369745	protein2genome	match_part	124502	124553	573	-	.	ID=scaffold129|size369745:hsp:54451:3.12.0.1;Parent=scaffold129|size369745:hit:27030:3.12.0.1;Target=jgi|Phatr2|48329|estExt_fgenesh1_pg.C_chr_170050 48 64 +;Gap=M52
scaffold129|size369745	protein2genome	match_part	123972	124411	573	-	.	ID=scaffold129|size369745:hsp:54452:3.12.0.1;Parent=scaffold129|size369745:hit:27030:3.12.0.1;Target=jgi|Phatr2|48329|estExt_fgenesh1_pg.C_chr_170050 65 212 +;Gap=M440
scaffold129|size369745	protein2genome	protein_match	123963	124547	752	-	.	ID=scaffold129|size369745:hit:27031:3.12.0.1;Name=jgi|Thaps3|5545|fgenesh1_pg.C_chr_5000587;score=752
scaffold129|size369745	protein2genome	match_part	124502	124547	752	-	.	ID=scaffold129|size369745:hsp:54453:3.12.0.1;Parent=scaffold129|size369745:hit:27031:3.12.0.1;Target=jgi|Thaps3|5545|fgenesh1_pg.C_chr_5000587 73 87 +;Gap=M46
scaffold129|size369745	protein2genome	match_part	123963	124411	752	-	.	ID=scaffold129|size369745:hsp:54454:3.12.0.1;Parent=scaffold129|size369745:hit:27031:3.12.0.1;Target=jgi|Thaps3|5545|fgenesh1_pg.C_chr_5000587 88 237 +;Gap=M449
scaffold129|size369745	protein2genome	protein_match	123972	124334	444	-	.	ID=scaffold129|size369745:hit:27032:3.12.0.1;Name=jgi|Fracy1|271225|estExt_fgenesh2_kg.C_210083;score=444
scaffold129|size369745	protein2genome	match_part	123972	124334	444	-	.	ID=scaffold129|size369745:hsp:54455:3.12.0.1;Parent=scaffold129|size369745:hit:27032:3.12.0.1;Target=jgi|Fracy1|271225|estExt_fgenesh2_kg.C_210083 1 121 +;Gap=M363
scaffold129|size369745	protein2genome	protein_match	125386	126146	463	+	.	ID=scaffold129|size369745:hit:27033:3.12.0.1;Name=jgi|Phatr2|39174|fgenesh1_pg.C_chr_18000199;score=463
scaffold129|size369745	protein2genome	match_part	125386	125788	463	+	.	ID=scaffold129|size369745:hsp:54456:3.12.0.1;Parent=scaffold129|size369745:hit:27033:3.12.0.1;Target=jgi|Phatr2|39174|fgenesh1_pg.C_chr_18000199 86 216 +;Gap=M403
scaffold129|size369745	protein2genome	match_part	125956	126146	463	+	.	ID=scaffold129|size369745:hsp:54457:3.12.0.1;Parent=scaffold129|size369745:hit:27033:3.12.0.1;Target=jgi|Phatr2|39174|fgenesh1_pg.C_chr_18000199 217 280 +;Gap=M191
scaffold129|size369745	protein2genome	protein_match	125644	126143	283	+	.	ID=scaffold129|size369745:hit:27034:3.12.0.1;Name=jgi|Fracy1|216970|fgenesh2_kg.3_%2523_155_%2523_635_1_CCUX_EXTA;score=283
scaffold129|size369745	protein2genome	match_part	125644	125789	283	+	.	ID=scaffold129|size369745:hsp:54458:3.12.0.1;Parent=scaffold129|size369745:hit:27034:3.12.0.1;Target=jgi|Fracy1|216970|fgenesh2_kg.3_%252523_155_%252523_635_1_CCUX_EXTA 99 145 +;Gap=M146
scaffold129|size369745	protein2genome	match_part	125966	126143	283	+	.	ID=scaffold129|size369745:hsp:54459:3.12.0.1;Parent=scaffold129|size369745:hit:27034:3.12.0.1;Target=jgi|Fracy1|216970|fgenesh2_kg.3_%252523_155_%252523_635_1_CCUX_EXTA 146 205 +;Gap=M178
scaffold129|size369745	protein2genome	protein_match	130061	131671	904	-	.	ID=scaffold129|size369745:hit:27035:3.12.0.1;Name=jgi|Thaoce1|70277|rna6959;score=904
scaffold129|size369745	protein2genome	match_part	131069	131671	904	-	.	ID=scaffold129|size369745:hsp:54460:3.12.0.1;Parent=scaffold129|size369745:hit:27035:3.12.0.1;Target=jgi|Thaoce1|70277|rna6959 242 446 +;Gap=M603
scaffold129|size369745	protein2genome	match_part	130506	130798	904	-	.	ID=scaffold129|size369745:hsp:54461:3.12.0.1;Parent=scaffold129|size369745:hit:27035:3.12.0.1;Target=jgi|Thaoce1|70277|rna6959 447 543 +;Gap=M293
scaffold129|size369745	protein2genome	match_part	130381	130475	904	-	.	ID=scaffold129|size369745:hsp:54462:3.12.0.1;Parent=scaffold129|size369745:hit:27035:3.12.0.1;Target=jgi|Thaoce1|70277|rna6959 544 575 +;Gap=M95
scaffold129|size369745	protein2genome	match_part	130061	130341	904	-	.	ID=scaffold129|size369745:hsp:54463:3.12.0.1;Parent=scaffold129|size369745:hit:27035:3.12.0.1;Target=jgi|Thaoce1|70277|rna6959 576 667 +;Gap=M281
scaffold129|size369745	protein2genome	protein_match	133263	134126	770	+	.	ID=scaffold129|size369745:hit:27036:3.12.0.1;Name=jgi|Thaoce1|70278|rna6960;score=770
scaffold129|size369745	protein2genome	match_part	133263	134126	770	+	.	ID=scaffold129|size369745:hsp:54464:3.12.0.1;Parent=scaffold129|size369745:hit:27036:3.12.0.1;Target=jgi|Thaoce1|70278|rna6960 29 323 +;Gap=M864
scaffold129|size369745	protein2genome	protein_match	133287	133994	645	+	.	ID=scaffold129|size369745:hit:27037:3.12.0.1;Name=jgi|Thaps3|5487|fgenesh1_pg.C_chr_5000529;score=645
scaffold129|size369745	protein2genome	match_part	133287	133994	645	+	.	ID=scaffold129|size369745:hsp:54465:3.12.0.1;Parent=scaffold129|size369745:hit:27037:3.12.0.1;Target=jgi|Thaps3|5487|fgenesh1_pg.C_chr_5000529 27 268 +;Gap=M708
scaffold129|size369745	protein2genome	protein_match	133272	134132	598	+	.	ID=scaffold129|size369745:hit:27038:3.12.0.1;Name=jgi|Phatr2|44401|estExt_fgenesh1_pg.C_chr_40177;score=598
scaffold129|size369745	protein2genome	match_part	133272	134132	598	+	.	ID=scaffold129|size369745:hsp:54466:3.12.0.1;Parent=scaffold129|size369745:hit:27038:3.12.0.1;Target=jgi|Phatr2|44401|estExt_fgenesh1_pg.C_chr_40177 2 292 +;Gap=M861
scaffold129|size369745	protein2genome	protein_match	134557	135322	717	-	.	ID=scaffold129|size369745:hit:27039:3.12.0.1;Name=jgi|Thaoce1|69728|rna8597;score=717
scaffold129|size369745	protein2genome	match_part	134984	135322	717	-	.	ID=scaffold129|size369745:hsp:54467:3.12.0.1;Parent=scaffold129|size369745:hit:27039:3.12.0.1;Target=jgi|Thaoce1|69728|rna8597 141 254 +;Gap=M339
scaffold129|size369745	protein2genome	match_part	134557	134895	717	-	.	ID=scaffold129|size369745:hsp:54468:3.12.0.1;Parent=scaffold129|size369745:hit:27039:3.12.0.1;Target=jgi|Thaoce1|69728|rna8597 255 367 +;Gap=M339
scaffold129|size369745	protein2genome	protein_match	134551	136762	2678	-	.	ID=scaffold129|size369745:hit:27040:3.12.0.1;Name=jgi|Thaps3|5488|fgenesh1_pg.C_chr_5000530;score=2678
scaffold129|size369745	protein2genome	match_part	136103	136762	2678	-	.	ID=scaffold129|size369745:hsp:54469:3.12.0.1;Parent=scaffold129|size369745:hit:27040:3.12.0.1;Target=jgi|Thaps3|5488|fgenesh1_pg.C_chr_5000530 197 414 +;Gap=M660
scaffold129|size369745	protein2genome	match_part	135618	136009	2678	-	.	ID=scaffold129|size369745:hsp:54470:3.12.0.1;Parent=scaffold129|size369745:hit:27040:3.12.0.1;Target=jgi|Thaps3|5488|fgenesh1_pg.C_chr_5000530 415 543 +;Gap=M392
scaffold129|size369745	protein2genome	match_part	134984	135542	2678	-	.	ID=scaffold129|size369745:hsp:54471:3.12.0.1;Parent=scaffold129|size369745:hit:27040:3.12.0.1;Target=jgi|Thaps3|5488|fgenesh1_pg.C_chr_5000530 544 730 +;Gap=M559
scaffold129|size369745	protein2genome	match_part	134551	134895	2678	-	.	ID=scaffold129|size369745:hsp:54472:3.12.0.1;Parent=scaffold129|size369745:hit:27040:3.12.0.1;Target=jgi|Thaps3|5488|fgenesh1_pg.C_chr_5000530 731 845 +;Gap=M345
scaffold129|size369745	protein2genome	protein_match	137866	138205	206	-	.	ID=scaffold129|size369745:hit:27041:3.12.0.1;Name=jgi|Fracy1|276766|estExt_fgenesh2_pm.C_140043;score=206
scaffold129|size369745	protein2genome	match_part	138045	138205	206	-	.	ID=scaffold129|size369745:hsp:54473:3.12.0.1;Parent=scaffold129|size369745:hit:27041:3.12.0.1;Target=jgi|Fracy1|276766|estExt_fgenesh2_pm.C_140043 5 55 +;Gap=M161
scaffold129|size369745	protein2genome	match_part	137866	137941	206	-	.	ID=scaffold129|size369745:hsp:54474:3.12.0.1;Parent=scaffold129|size369745:hit:27041:3.12.0.1;Target=jgi|Fracy1|276766|estExt_fgenesh2_pm.C_140043 56 81 +;Gap=M76
scaffold129|size369745	protein2genome	protein_match	137866	138205	204	-	.	ID=scaffold129|size369745:hit:27042:3.12.0.1;Name=jgi|Fracy1|276903|estExt_fgenesh2_pm.C_160006;score=204
scaffold129|size369745	protein2genome	match_part	138045	138205	204	-	.	ID=scaffold129|size369745:hsp:54475:3.12.0.1;Parent=scaffold129|size369745:hit:27042:3.12.0.1;Target=jgi|Fracy1|276903|estExt_fgenesh2_pm.C_160006 5 55 +;Gap=M161
scaffold129|size369745	protein2genome	match_part	137866	137941	204	-	.	ID=scaffold129|size369745:hsp:54476:3.12.0.1;Parent=scaffold129|size369745:hit:27042:3.12.0.1;Target=jgi|Fracy1|276903|estExt_fgenesh2_pm.C_160006 56 81 +;Gap=M76
scaffold129|size369745	protein2genome	protein_match	167331	169372	2148	-	.	ID=scaffold129|size369745:hit:27043:3.12.0.1;Name=jgi|Thaps3|40767|estExt_gwp_gw1.C_chr_50371;score=2148
scaffold129|size369745	protein2genome	match_part	168953	169372	2148	-	.	ID=scaffold129|size369745:hsp:54477:3.12.0.1;Parent=scaffold129|size369745:hit:27043:3.12.0.1;Target=jgi|Thaps3|40767|estExt_gwp_gw1.C_chr_50371 1 140 +;Gap=M420
scaffold129|size369745	protein2genome	match_part	168381	168879	2148	-	.	ID=scaffold129|size369745:hsp:54478:3.12.0.1;Parent=scaffold129|size369745:hit:27043:3.12.0.1;Target=jgi|Thaps3|40767|estExt_gwp_gw1.C_chr_50371 141 306 +;Gap=M499
scaffold129|size369745	protein2genome	match_part	168271	168291	2148	-	.	ID=scaffold129|size369745:hsp:54479:3.12.0.1;Parent=scaffold129|size369745:hit:27043:3.12.0.1;Target=jgi|Thaps3|40767|estExt_gwp_gw1.C_chr_50371 307 313 +;Gap=M21
scaffold129|size369745	protein2genome	match_part	167921	168192	2148	-	.	ID=scaffold129|size369745:hsp:54480:3.12.0.1;Parent=scaffold129|size369745:hit:27043:3.12.0.1;Target=jgi|Thaps3|40767|estExt_gwp_gw1.C_chr_50371 314 404 +;Gap=M272
scaffold129|size369745	protein2genome	match_part	167814	167842	2148	-	.	ID=scaffold129|size369745:hsp:54481:3.12.0.1;Parent=scaffold129|size369745:hit:27043:3.12.0.1;Target=jgi|Thaps3|40767|estExt_gwp_gw1.C_chr_50371 405 413 +;Gap=M29
scaffold129|size369745	protein2genome	match_part	167331	167739	2148	-	.	ID=scaffold129|size369745:hsp:54482:3.12.0.1;Parent=scaffold129|size369745:hit:27043:3.12.0.1;Target=jgi|Thaps3|40767|estExt_gwp_gw1.C_chr_50371 414 550 +;Gap=M409
scaffold129|size369745	protein2genome	protein_match	167499	169480	1401	-	.	ID=scaffold129|size369745:hit:27044:3.12.0.1;Name=jgi|Thaoce1|102364|rna13805;score=1401
scaffold129|size369745	protein2genome	match_part	168971	169480	1401	-	.	ID=scaffold129|size369745:hsp:54483:3.12.0.1;Parent=scaffold129|size369745:hit:27044:3.12.0.1;Target=jgi|Thaoce1|102364|rna13805 123 292 +;Gap=M510
scaffold129|size369745	protein2genome	match_part	168387	168879	1401	-	.	ID=scaffold129|size369745:hsp:54484:3.12.0.1;Parent=scaffold129|size369745:hit:27044:3.12.0.1;Target=jgi|Thaoce1|102364|rna13805 293 455 +;Gap=M493
scaffold129|size369745	protein2genome	match_part	167921	168195	1401	-	.	ID=scaffold129|size369745:hsp:54485:3.12.0.1;Parent=scaffold129|size369745:hit:27044:3.12.0.1;Target=jgi|Thaoce1|102364|rna13805 456 547 +;Gap=M275
scaffold129|size369745	protein2genome	match_part	167814	167842	1401	-	.	ID=scaffold129|size369745:hsp:54486:3.12.0.1;Parent=scaffold129|size369745:hit:27044:3.12.0.1;Target=jgi|Thaoce1|102364|rna13805 548 556 +;Gap=M29
scaffold129|size369745	protein2genome	match_part	167499	167739	1401	-	.	ID=scaffold129|size369745:hsp:54487:3.12.0.1;Parent=scaffold129|size369745:hit:27044:3.12.0.1;Target=jgi|Thaoce1|102364|rna13805 557 638 +;Gap=M241
scaffold129|size369745	blastn	expressed_sequence_match	104264	105768	1499	-	.	ID=scaffold129|size369745:hit:27045:3.12.0.1;Name=TRINITY_DN1470_c0_g1_i1;score=1499
scaffold129|size369745	blastn	match_part	104264	105768	1499	-	.	ID=scaffold129|size369745:hsp:54488:3.12.0.1;Parent=scaffold129|size369745:hit:27045:3.12.0.1;Target=TRINITY_DN1470_c0_g1_i1 8 1512 +;Gap=M1505
scaffold129|size369745	blastn	expressed_sequence_match	104274	105768	1495	+	.	ID=scaffold129|size369745:hit:27046:3.12.0.1;Name=TRINITY_DN10781_c0_g3_i1;score=1495
scaffold129|size369745	blastn	match_part	104274	105768	1495	+	.	ID=scaffold129|size369745:hsp:54489:3.12.0.1;Parent=scaffold129|size369745:hit:27046:3.12.0.1;Target=TRINITY_DN10781_c0_g3_i1 13 1507 +;Gap=M1495
scaffold129|size369745	blastn	expressed_sequence_match	104028	104270	243	+	.	ID=scaffold129|size369745:hit:27047:3.12.0.1;Name=TRINITY_DN22527_c0_g1_i1;score=243
scaffold129|size369745	blastn	match_part	104028	104270	243	+	.	ID=scaffold129|size369745:hsp:54490:3.12.0.1;Parent=scaffold129|size369745:hit:27047:3.12.0.1;Target=TRINITY_DN22527_c0_g1_i1 1 243 +;Gap=M243
scaffold129|size369745	blastn	expressed_sequence_match	101999	102536	40	+	.	ID=scaffold129|size369745:hit:27048:3.12.0.1;Name=TRINITY_DN11808_c0_g2_i1;score=40
scaffold129|size369745	blastn	match_part	101999	102038	40	+	.	ID=scaffold129|size369745:hsp:54491:3.12.0.1;Parent=scaffold129|size369745:hit:27048:3.12.0.1;Target=TRINITY_DN11808_c0_g2_i1 23 62 +;Gap=M40
scaffold129|size369745	blastn	match_part	102128	102536	403	+	.	ID=scaffold129|size369745:hsp:54492:3.12.0.1;Parent=scaffold129|size369745:hit:27048:3.12.0.1;Target=TRINITY_DN11808_c0_g2_i1 63 471 +;Gap=M409
scaffold129|size369745	blastn	expressed_sequence_match	116620	118837	2218	+	.	ID=scaffold129|size369745:hit:27049:3.12.0.1;Name=TRINITY_DN1476_c0_g2_i1;score=2218
scaffold129|size369745	blastn	match_part	116620	118837	2218	+	.	ID=scaffold129|size369745:hsp:54493:3.12.0.1;Parent=scaffold129|size369745:hit:27049:3.12.0.1;Target=TRINITY_DN1476_c0_g2_i1 1 2218 +;Gap=M2218
scaffold129|size369745	blastn	expressed_sequence_match	119832	122406	746	-	.	ID=scaffold129|size369745:hit:27050:3.12.0.1;Name=TRINITY_DN14277_c0_g2_i1;score=746
scaffold129|size369745	blastn	match_part	121661	122406	746	-	.	ID=scaffold129|size369745:hsp:54494:3.12.0.1;Parent=scaffold129|size369745:hit:27050:3.12.0.1;Target=TRINITY_DN14277_c0_g2_i1 1 746 +;Gap=M746
scaffold129|size369745	blastn	match_part	121123	121578	456	-	.	ID=scaffold129|size369745:hsp:54495:3.12.0.1;Parent=scaffold129|size369745:hit:27050:3.12.0.1;Target=TRINITY_DN14277_c0_g2_i1 747 1202 +;Gap=M456
scaffold129|size369745	blastn	match_part	120694	121047	354	-	.	ID=scaffold129|size369745:hsp:54496:3.12.0.1;Parent=scaffold129|size369745:hit:27050:3.12.0.1;Target=TRINITY_DN14277_c0_g2_i1 1201 1554 +;Gap=M354
scaffold129|size369745	blastn	match_part	120561	120613	53	-	.	ID=scaffold129|size369745:hsp:54497:3.12.0.1;Parent=scaffold129|size369745:hit:27050:3.12.0.1;Target=TRINITY_DN14277_c0_g2_i1 1555 1607 +;Gap=M53
scaffold129|size369745	blastn	match_part	120225	120477	253	-	.	ID=scaffold129|size369745:hsp:54498:3.12.0.1;Parent=scaffold129|size369745:hit:27050:3.12.0.1;Target=TRINITY_DN14277_c0_g2_i1 1606 1858 +;Gap=M253
scaffold129|size369745	blastn	match_part	119832	120147	316	-	.	ID=scaffold129|size369745:hsp:54499:3.12.0.1;Parent=scaffold129|size369745:hit:27050:3.12.0.1;Target=TRINITY_DN14277_c0_g2_i1 1857 2172 +;Gap=M316
scaffold129|size369745	blastn	expressed_sequence_match	116900	122406	746	-	.	ID=scaffold129|size369745:hit:27051:3.12.0.1;Name=TRINITY_DN14277_c0_g2_i2;score=746
scaffold129|size369745	blastn	match_part	121661	122406	746	-	.	ID=scaffold129|size369745:hsp:54500:3.12.0.1;Parent=scaffold129|size369745:hit:27051:3.12.0.1;Target=TRINITY_DN14277_c0_g2_i2 1 746 +;Gap=M746
scaffold129|size369745	blastn	match_part	121123	121578	456	-	.	ID=scaffold129|size369745:hsp:54501:3.12.0.1;Parent=scaffold129|size369745:hit:27051:3.12.0.1;Target=TRINITY_DN14277_c0_g2_i2 747 1202 +;Gap=M456
scaffold129|size369745	blastn	match_part	120694	121047	354	-	.	ID=scaffold129|size369745:hsp:54502:3.12.0.1;Parent=scaffold129|size369745:hit:27051:3.12.0.1;Target=TRINITY_DN14277_c0_g2_i2 1201 1554 +;Gap=M354
scaffold129|size369745	blastn	match_part	120561	120613	53	-	.	ID=scaffold129|size369745:hsp:54503:3.12.0.1;Parent=scaffold129|size369745:hit:27051:3.12.0.1;Target=TRINITY_DN14277_c0_g2_i2 1555 1607 +;Gap=M53
scaffold129|size369745	blastn	match_part	120225	120477	253	-	.	ID=scaffold129|size369745:hsp:54504:3.12.0.1;Parent=scaffold129|size369745:hit:27051:3.12.0.1;Target=TRINITY_DN14277_c0_g2_i2 1606 1858 +;Gap=M253
scaffold129|size369745	blastn	match_part	119933	120147	215	-	.	ID=scaffold129|size369745:hsp:54505:3.12.0.1;Parent=scaffold129|size369745:hit:27051:3.12.0.1;Target=TRINITY_DN14277_c0_g2_i2 1857 2071 +;Gap=M215
scaffold129|size369745	blastn	match_part	119562	119854	293	-	.	ID=scaffold129|size369745:hsp:54506:3.12.0.1;Parent=scaffold129|size369745:hit:27051:3.12.0.1;Target=TRINITY_DN14277_c0_g2_i2 2066 2358 +;Gap=M293
scaffold129|size369745	blastn	match_part	116900	119479	2580	-	.	ID=scaffold129|size369745:hsp:54507:3.12.0.1;Parent=scaffold129|size369745:hit:27051:3.12.0.1;Target=TRINITY_DN14277_c0_g2_i2 2358 4937 +;Gap=M2580
scaffold129|size369745	blastn	expressed_sequence_match	116900	122406	1284	-	.	ID=scaffold129|size369745:hit:27052:3.12.0.1;Name=TRINITY_DN14277_c0_g2_i3;score=1284
scaffold129|size369745	blastn	match_part	121123	122406	1284	-	.	ID=scaffold129|size369745:hsp:54508:3.12.0.1;Parent=scaffold129|size369745:hit:27052:3.12.0.1;Target=TRINITY_DN14277_c0_g2_i3 1 1284 +;Gap=M1284
scaffold129|size369745	blastn	match_part	120694	121047	354	-	.	ID=scaffold129|size369745:hsp:54509:3.12.0.1;Parent=scaffold129|size369745:hit:27052:3.12.0.1;Target=TRINITY_DN14277_c0_g2_i3 1283 1636 +;Gap=M354
scaffold129|size369745	blastn	match_part	120561	120613	53	-	.	ID=scaffold129|size369745:hsp:54510:3.12.0.1;Parent=scaffold129|size369745:hit:27052:3.12.0.1;Target=TRINITY_DN14277_c0_g2_i3 1637 1689 +;Gap=M53
scaffold129|size369745	blastn	match_part	120225	120477	253	-	.	ID=scaffold129|size369745:hsp:54511:3.12.0.1;Parent=scaffold129|size369745:hit:27052:3.12.0.1;Target=TRINITY_DN14277_c0_g2_i3 1688 1940 +;Gap=M253
scaffold129|size369745	blastn	match_part	119933	120147	215	-	.	ID=scaffold129|size369745:hsp:54512:3.12.0.1;Parent=scaffold129|size369745:hit:27052:3.12.0.1;Target=TRINITY_DN14277_c0_g2_i3 1939 2153 +;Gap=M215
scaffold129|size369745	blastn	match_part	119562	119854	293	-	.	ID=scaffold129|size369745:hsp:54513:3.12.0.1;Parent=scaffold129|size369745:hit:27052:3.12.0.1;Target=TRINITY_DN14277_c0_g2_i3 2148 2440 +;Gap=M293
scaffold129|size369745	blastn	match_part	116900	119479	2580	-	.	ID=scaffold129|size369745:hsp:54514:3.12.0.1;Parent=scaffold129|size369745:hit:27052:3.12.0.1;Target=TRINITY_DN14277_c0_g2_i3 2440 5019 +;Gap=M2580
scaffold129|size369745	blastn	expressed_sequence_match	112677	117688	1987	+	.	ID=scaffold129|size369745:hit:27053:3.12.0.1;Name=TRINITY_DN12484_c0_g1_i2;score=1987
scaffold129|size369745	blastn	match_part	112677	114663	1987	+	.	ID=scaffold129|size369745:hsp:54515:3.12.0.1;Parent=scaffold129|size369745:hit:27053:3.12.0.1;Target=TRINITY_DN12484_c0_g1_i2 1 1987 +;Gap=M1987
scaffold129|size369745	blastn	match_part	114745	115540	796	+	.	ID=scaffold129|size369745:hsp:54516:3.12.0.1;Parent=scaffold129|size369745:hit:27053:3.12.0.1;Target=TRINITY_DN12484_c0_g1_i2 1986 2781 +;Gap=M796
scaffold129|size369745	blastn	match_part	115614	116642	1029	+	.	ID=scaffold129|size369745:hsp:54517:3.12.0.1;Parent=scaffold129|size369745:hit:27053:3.12.0.1;Target=TRINITY_DN12484_c0_g1_i2 2780 3808 +;Gap=M1029
scaffold129|size369745	blastn	match_part	116727	117688	962	+	.	ID=scaffold129|size369745:hsp:54518:3.12.0.1;Parent=scaffold129|size369745:hit:27053:3.12.0.1;Target=TRINITY_DN12484_c0_g1_i2 3806 4767 +;Gap=M962
scaffold129|size369745	blastn	expressed_sequence_match	119050	120497	197	+	.	ID=scaffold129|size369745:hit:27054:3.12.0.1;Name=TRINITY_DN4391_c0_g1_i1;score=197
scaffold129|size369745	blastn	match_part	119050	119246	197	+	.	ID=scaffold129|size369745:hsp:54519:3.12.0.1;Parent=scaffold129|size369745:hit:27054:3.12.0.1;Target=TRINITY_DN4391_c0_g1_i1 1 197 +;Gap=M197
scaffold129|size369745	blastn	match_part	119356	120147	792	+	.	ID=scaffold129|size369745:hsp:54520:3.12.0.1;Parent=scaffold129|size369745:hit:27054:3.12.0.1;Target=TRINITY_DN4391_c0_g1_i1 195 986 +;Gap=M792
scaffold129|size369745	blastn	match_part	120225	120497	273	+	.	ID=scaffold129|size369745:hsp:54521:3.12.0.1;Parent=scaffold129|size369745:hit:27054:3.12.0.1;Target=TRINITY_DN4391_c0_g1_i1 985 1257 +;Gap=M273
scaffold129|size369745	blastn	expressed_sequence_match	112531	112805	275	-	.	ID=scaffold129|size369745:hit:27055:3.12.0.1;Name=TRINITY_DN5422_c0_g1_i1;score=275
scaffold129|size369745	blastn	match_part	112531	112805	275	-	.	ID=scaffold129|size369745:hsp:54522:3.12.0.1;Parent=scaffold129|size369745:hit:27055:3.12.0.1;Target=TRINITY_DN5422_c0_g1_i1 1 275 +;Gap=M275
scaffold129|size369745	blastn	expressed_sequence_match	116900	122406	746	-	.	ID=scaffold129|size369745:hit:27056:3.12.0.1;Name=TRINITY_DN14277_c0_g2_i4;score=746
scaffold129|size369745	blastn	match_part	121661	122406	746	-	.	ID=scaffold129|size369745:hsp:54523:3.12.0.1;Parent=scaffold129|size369745:hit:27056:3.12.0.1;Target=TRINITY_DN14277_c0_g2_i4 1 746 +;Gap=M746
scaffold129|size369745	blastn	match_part	120694	121578	885	-	.	ID=scaffold129|size369745:hsp:54524:3.12.0.1;Parent=scaffold129|size369745:hit:27056:3.12.0.1;Target=TRINITY_DN14277_c0_g2_i4 747 1631 +;Gap=M885
scaffold129|size369745	blastn	match_part	120561	120613	53	-	.	ID=scaffold129|size369745:hsp:54525:3.12.0.1;Parent=scaffold129|size369745:hit:27056:3.12.0.1;Target=TRINITY_DN14277_c0_g2_i4 1632 1684 +;Gap=M53
scaffold129|size369745	blastn	match_part	120225	120477	253	-	.	ID=scaffold129|size369745:hsp:54526:3.12.0.1;Parent=scaffold129|size369745:hit:27056:3.12.0.1;Target=TRINITY_DN14277_c0_g2_i4 1683 1935 +;Gap=M253
scaffold129|size369745	blastn	match_part	119933	120147	215	-	.	ID=scaffold129|size369745:hsp:54527:3.12.0.1;Parent=scaffold129|size369745:hit:27056:3.12.0.1;Target=TRINITY_DN14277_c0_g2_i4 1934 2148 +;Gap=M215
scaffold129|size369745	blastn	match_part	119562	119854	293	-	.	ID=scaffold129|size369745:hsp:54528:3.12.0.1;Parent=scaffold129|size369745:hit:27056:3.12.0.1;Target=TRINITY_DN14277_c0_g2_i4 2143 2435 +;Gap=M293
scaffold129|size369745	blastn	match_part	116900	119479	2580	-	.	ID=scaffold129|size369745:hsp:54529:3.12.0.1;Parent=scaffold129|size369745:hit:27056:3.12.0.1;Target=TRINITY_DN14277_c0_g2_i4 2435 5014 +;Gap=M2580
scaffold129|size369745	blastn	expressed_sequence_match	112677	117688	1987	+	.	ID=scaffold129|size369745:hit:27057:3.12.0.1;Name=TRINITY_DN12484_c0_g1_i3;score=1987
scaffold129|size369745	blastn	match_part	112677	114663	1987	+	.	ID=scaffold129|size369745:hsp:54530:3.12.0.1;Parent=scaffold129|size369745:hit:27057:3.12.0.1;Target=TRINITY_DN12484_c0_g1_i3 1 1987 +;Gap=M1987
scaffold129|size369745	blastn	match_part	114745	115091	347	+	.	ID=scaffold129|size369745:hsp:54531:3.12.0.1;Parent=scaffold129|size369745:hit:27057:3.12.0.1;Target=TRINITY_DN12484_c0_g1_i3 1986 2332 +;Gap=M347
scaffold129|size369745	blastn	match_part	115177	115540	364	+	.	ID=scaffold129|size369745:hsp:54532:3.12.0.1;Parent=scaffold129|size369745:hit:27057:3.12.0.1;Target=TRINITY_DN12484_c0_g1_i3 2331 2694 +;Gap=M364
scaffold129|size369745	blastn	match_part	115614	117688	2075	+	.	ID=scaffold129|size369745:hsp:54533:3.12.0.1;Parent=scaffold129|size369745:hit:27057:3.12.0.1;Target=TRINITY_DN12484_c0_g1_i3 2693 4767 +;Gap=M2075
scaffold129|size369745	blastn	expressed_sequence_match	119050	120497	1448	+	.	ID=scaffold129|size369745:hit:27058:3.12.0.1;Name=TRINITY_DN4391_c0_g1_i2;score=1448
scaffold129|size369745	blastn	match_part	119050	120497	1448	+	.	ID=scaffold129|size369745:hsp:54534:3.12.0.1;Parent=scaffold129|size369745:hit:27058:3.12.0.1;Target=TRINITY_DN4391_c0_g1_i2 1 1448 +;Gap=M1448
scaffold129|size369745	blastn	expressed_sequence_match	112645	112805	161	-	.	ID=scaffold129|size369745:hit:27059:3.12.0.1;Name=TRINITY_DN5422_c0_g2_i1;score=161
scaffold129|size369745	blastn	match_part	112645	112805	161	-	.	ID=scaffold129|size369745:hsp:54535:3.12.0.1;Parent=scaffold129|size369745:hit:27059:3.12.0.1;Target=TRINITY_DN5422_c0_g2_i1 1 161 +;Gap=M161
scaffold129|size369745	blastn	expressed_sequence_match	116900	122406	746	-	.	ID=scaffold129|size369745:hit:27060:3.12.0.1;Name=TRINITY_DN14277_c0_g2_i5;score=746
scaffold129|size369745	blastn	match_part	121661	122406	746	-	.	ID=scaffold129|size369745:hsp:54536:3.12.0.1;Parent=scaffold129|size369745:hit:27060:3.12.0.1;Target=TRINITY_DN14277_c0_g2_i5 1 746 +;Gap=M746
scaffold129|size369745	blastn	match_part	121123	121578	456	-	.	ID=scaffold129|size369745:hsp:54537:3.12.0.1;Parent=scaffold129|size369745:hit:27060:3.12.0.1;Target=TRINITY_DN14277_c0_g2_i5 747 1202 +;Gap=M456
scaffold129|size369745	blastn	match_part	120694	121047	354	-	.	ID=scaffold129|size369745:hsp:54538:3.12.0.1;Parent=scaffold129|size369745:hit:27060:3.12.0.1;Target=TRINITY_DN14277_c0_g2_i5 1201 1554 +;Gap=M354
scaffold129|size369745	blastn	match_part	120561	120613	53	-	.	ID=scaffold129|size369745:hsp:54539:3.12.0.1;Parent=scaffold129|size369745:hit:27060:3.12.0.1;Target=TRINITY_DN14277_c0_g2_i5 1555 1607 +;Gap=M53
scaffold129|size369745	blastn	match_part	120225	120477	253	-	.	ID=scaffold129|size369745:hsp:54540:3.12.0.1;Parent=scaffold129|size369745:hit:27060:3.12.0.1;Target=TRINITY_DN14277_c0_g2_i5 1606 1858 +;Gap=M253
scaffold129|size369745	blastn	match_part	119933	120147	215	-	.	ID=scaffold129|size369745:hsp:54541:3.12.0.1;Parent=scaffold129|size369745:hit:27060:3.12.0.1;Target=TRINITY_DN14277_c0_g2_i5 1857 2071 +;Gap=M215
scaffold129|size369745	blastn	match_part	116900	119854	2955	-	.	ID=scaffold129|size369745:hsp:54542:3.12.0.1;Parent=scaffold129|size369745:hit:27060:3.12.0.1;Target=TRINITY_DN14277_c0_g2_i5 2066 5020 +;Gap=M2955
scaffold129|size369745	blastn	expressed_sequence_match	119050	120497	1098	+	.	ID=scaffold129|size369745:hit:27061:3.12.0.1;Name=TRINITY_DN4391_c0_g1_i3;score=1098
scaffold129|size369745	blastn	match_part	119050	120147	1098	+	.	ID=scaffold129|size369745:hsp:54543:3.12.0.1;Parent=scaffold129|size369745:hit:27061:3.12.0.1;Target=TRINITY_DN4391_c0_g1_i3 1 1098 +;Gap=M1098
scaffold129|size369745	blastn	match_part	120225	120497	273	+	.	ID=scaffold129|size369745:hsp:54544:3.12.0.1;Parent=scaffold129|size369745:hit:27061:3.12.0.1;Target=TRINITY_DN4391_c0_g1_i3 1097 1369 +;Gap=M273
scaffold129|size369745	blastn	expressed_sequence_match	116900	122406	1713	-	.	ID=scaffold129|size369745:hit:27062:3.12.0.1;Name=TRINITY_DN14277_c0_g2_i6;score=1713
scaffold129|size369745	blastn	match_part	120694	122406	1713	-	.	ID=scaffold129|size369745:hsp:54545:3.12.0.1;Parent=scaffold129|size369745:hit:27062:3.12.0.1;Target=TRINITY_DN14277_c0_g2_i6 1 1713 +;Gap=M1713
scaffold129|size369745	blastn	match_part	120561	120613	53	-	.	ID=scaffold129|size369745:hsp:54546:3.12.0.1;Parent=scaffold129|size369745:hit:27062:3.12.0.1;Target=TRINITY_DN14277_c0_g2_i6 1714 1766 +;Gap=M53
scaffold129|size369745	blastn	match_part	120225	120477	253	-	.	ID=scaffold129|size369745:hsp:54547:3.12.0.1;Parent=scaffold129|size369745:hit:27062:3.12.0.1;Target=TRINITY_DN14277_c0_g2_i6 1765 2017 +;Gap=M253
scaffold129|size369745	blastn	match_part	119933	120147	215	-	.	ID=scaffold129|size369745:hsp:54548:3.12.0.1;Parent=scaffold129|size369745:hit:27062:3.12.0.1;Target=TRINITY_DN14277_c0_g2_i6 2016 2230 +;Gap=M215
scaffold129|size369745	blastn	match_part	119562	119854	293	-	.	ID=scaffold129|size369745:hsp:54549:3.12.0.1;Parent=scaffold129|size369745:hit:27062:3.12.0.1;Target=TRINITY_DN14277_c0_g2_i6 2225 2517 +;Gap=M293
scaffold129|size369745	blastn	match_part	116900	119479	2580	-	.	ID=scaffold129|size369745:hsp:54550:3.12.0.1;Parent=scaffold129|size369745:hit:27062:3.12.0.1;Target=TRINITY_DN14277_c0_g2_i6 2517 5096 +;Gap=M2580
scaffold129|size369745	blastn	expressed_sequence_match	119050	120497	197	+	.	ID=scaffold129|size369745:hit:27063:3.12.0.1;Name=TRINITY_DN4391_c0_g1_i4;score=197
scaffold129|size369745	blastn	match_part	119050	119246	197	+	.	ID=scaffold129|size369745:hsp:54551:3.12.0.1;Parent=scaffold129|size369745:hit:27063:3.12.0.1;Target=TRINITY_DN4391_c0_g1_i4 1 197 +;Gap=M197
scaffold129|size369745	blastn	match_part	119356	120497	1142	+	.	ID=scaffold129|size369745:hsp:54552:3.12.0.1;Parent=scaffold129|size369745:hit:27063:3.12.0.1;Target=TRINITY_DN4391_c0_g1_i4 195 1336 +;Gap=M1142
scaffold129|size369745	blastn	expressed_sequence_match	112588	118837	2076	+	.	ID=scaffold129|size369745:hit:27064:3.12.0.1;Name=TRINITY_DN1476_c0_g1_i1;score=2076
scaffold129|size369745	blastn	match_part	112588	114663	2076	+	.	ID=scaffold129|size369745:hsp:54553:3.12.0.1;Parent=scaffold129|size369745:hit:27064:3.12.0.1;Target=TRINITY_DN1476_c0_g1_i1 1 2076 +;Gap=M2076
scaffold129|size369745	blastn	match_part	114745	115091	347	+	.	ID=scaffold129|size369745:hsp:54554:3.12.0.1;Parent=scaffold129|size369745:hit:27064:3.12.0.1;Target=TRINITY_DN1476_c0_g1_i1 2075 2421 +;Gap=M347
scaffold129|size369745	blastn	match_part	115177	115540	364	+	.	ID=scaffold129|size369745:hsp:54555:3.12.0.1;Parent=scaffold129|size369745:hit:27064:3.12.0.1;Target=TRINITY_DN1476_c0_g1_i1 2420 2783 +;Gap=M364
scaffold129|size369745	blastn	match_part	115614	116642	1029	+	.	ID=scaffold129|size369745:hsp:54556:3.12.0.1;Parent=scaffold129|size369745:hit:27064:3.12.0.1;Target=TRINITY_DN1476_c0_g1_i1 2782 3810 +;Gap=M1029
scaffold129|size369745	blastn	match_part	116727	118837	2111	+	.	ID=scaffold129|size369745:hsp:54557:3.12.0.1;Parent=scaffold129|size369745:hit:27064:3.12.0.1;Target=TRINITY_DN1476_c0_g1_i1 3808 5918 +;Gap=M2111
scaffold129|size369745	blastn	expressed_sequence_match	123813	124842	342	-	.	ID=scaffold129|size369745:hit:27065:3.12.0.1;Name=TRINITY_DN8811_c0_g1_i2;score=342
scaffold129|size369745	blastn	match_part	124501	124842	342	-	.	ID=scaffold129|size369745:hsp:54558:3.12.0.1;Parent=scaffold129|size369745:hit:27065:3.12.0.1;Target=TRINITY_DN8811_c0_g1_i2 1 342 +;Gap=M342
scaffold129|size369745	blastn	match_part	123881	124413	533	-	.	ID=scaffold129|size369745:hsp:54559:3.12.0.1;Parent=scaffold129|size369745:hit:27065:3.12.0.1;Target=TRINITY_DN8811_c0_g1_i2 340 872 +;Gap=M533
scaffold129|size369745	blastn	match_part	123813	123885	73	-	.	ID=scaffold129|size369745:hsp:54560:3.12.0.1;Parent=scaffold129|size369745:hit:27065:3.12.0.1;Target=TRINITY_DN8811_c0_g1_i2 880 952 +;Gap=M73
scaffold129|size369745	blastn	expressed_sequence_match	122521	123877	1357	+	.	ID=scaffold129|size369745:hit:27066:3.12.0.1;Name=TRINITY_DN14573_c0_g1_i1;score=1357
scaffold129|size369745	blastn	match_part	122521	123877	1357	+	.	ID=scaffold129|size369745:hsp:54561:3.12.0.1;Parent=scaffold129|size369745:hit:27066:3.12.0.1;Target=TRINITY_DN14573_c0_g1_i1 1 1357 +;Gap=M1357
scaffold129|size369745	blastn	expressed_sequence_match	123881	124825	533	+	.	ID=scaffold129|size369745:hit:27067:3.12.0.1;Name=TRINITY_DN1858_c0_g1_i1;score=533
scaffold129|size369745	blastn	match_part	123881	124413	533	+	.	ID=scaffold129|size369745:hsp:54562:3.12.0.1;Parent=scaffold129|size369745:hit:27067:3.12.0.1;Target=TRINITY_DN1858_c0_g1_i1 42 574 +;Gap=M533
scaffold129|size369745	blastn	match_part	124501	124825	325	+	.	ID=scaffold129|size369745:hsp:54563:3.12.0.1;Parent=scaffold129|size369745:hit:27067:3.12.0.1;Target=TRINITY_DN1858_c0_g1_i1 572 896 +;Gap=M325
scaffold129|size369745	blastn	expressed_sequence_match	123881	124825	945	+	.	ID=scaffold129|size369745:hit:27068:3.12.0.1;Name=TRINITY_DN1858_c0_g2_i1;score=945
scaffold129|size369745	blastn	match_part	123881	124825	945	+	.	ID=scaffold129|size369745:hsp:54564:3.12.0.1;Parent=scaffold129|size369745:hit:27068:3.12.0.1;Target=TRINITY_DN1858_c0_g2_i1 42 986 +;Gap=M945
scaffold129|size369745	blastn	expressed_sequence_match	124031	124155	77	-	.	ID=scaffold129|size369745:hit:27069:3.12.0.1;Name=TRINITY_DN3179_c0_g1_i1;score=77
scaffold129|size369745	blastn	match_part	124031	124155	77	-	.	ID=scaffold129|size369745:hsp:54565:3.12.0.1;Parent=scaffold129|size369745:hit:27069:3.12.0.1;Target=TRINITY_DN3179_c0_g1_i1 27 151 +;Gap=M125
scaffold129|size369745	blastn	expressed_sequence_match	124031	124130	70	-	.	ID=scaffold129|size369745:hit:27070:3.12.0.1;Name=TRINITY_DN26995_c0_g1_i1;score=70
scaffold129|size369745	blastn	match_part	124031	124130	70	-	.	ID=scaffold129|size369745:hsp:54566:3.12.0.1;Parent=scaffold129|size369745:hit:27070:3.12.0.1;Target=TRINITY_DN26995_c0_g1_i1 1 100 +;Gap=M100
scaffold129|size369745	blastn	expressed_sequence_match	123813	124842	962	-	.	ID=scaffold129|size369745:hit:27071:3.12.0.1;Name=TRINITY_DN8811_c0_g1_i1;score=962
scaffold129|size369745	blastn	match_part	123881	124842	962	-	.	ID=scaffold129|size369745:hsp:54567:3.12.0.1;Parent=scaffold129|size369745:hit:27071:3.12.0.1;Target=TRINITY_DN8811_c0_g1_i1 1 962 +;Gap=M962
scaffold129|size369745	blastn	match_part	123813	123885	73	-	.	ID=scaffold129|size369745:hsp:54568:3.12.0.1;Parent=scaffold129|size369745:hit:27071:3.12.0.1;Target=TRINITY_DN8811_c0_g1_i1 970 1042 +;Gap=M73
scaffold129|size369745	blastn	expressed_sequence_match	125101	127827	1916	+	.	ID=scaffold129|size369745:hit:27072:3.12.0.1;Name=TRINITY_DN16357_c1_g1_i8;score=1916
scaffold129|size369745	blastn	match_part	125101	127016	1916	+	.	ID=scaffold129|size369745:hsp:54569:3.12.0.1;Parent=scaffold129|size369745:hit:27072:3.12.0.1;Target=TRINITY_DN16357_c1_g1_i8 1 1916 +;Gap=M1916
scaffold129|size369745	blastn	match_part	127245	127827	517	+	.	ID=scaffold129|size369745:hsp:54570:3.12.0.1;Parent=scaffold129|size369745:hit:27072:3.12.0.1;Target=TRINITY_DN16357_c1_g1_i8 1915 2497 +;Gap=M583
scaffold129|size369745	blastn	expressed_sequence_match	128253	128582	324	-	.	ID=scaffold129|size369745:hit:27073:3.12.0.1;Name=TRINITY_DN11051_c0_g1_i1;score=324
scaffold129|size369745	blastn	match_part	128253	128582	324	-	.	ID=scaffold129|size369745:hsp:54571:3.12.0.1;Parent=scaffold129|size369745:hit:27073:3.12.0.1;Target=TRINITY_DN11051_c0_g1_i1 1 330 +;Gap=M330
scaffold129|size369745	blastn	expressed_sequence_match	127774	128967	916	+	.	ID=scaffold129|size369745:hit:27074:3.12.0.1;Name=TRINITY_DN16357_c0_g1_i1;score=916
scaffold129|size369745	blastn	match_part	127774	128689	916	+	.	ID=scaffold129|size369745:hsp:54572:3.12.0.1;Parent=scaffold129|size369745:hit:27074:3.12.0.1;Target=TRINITY_DN16357_c0_g1_i1 1 916 +;Gap=M916
scaffold129|size369745	blastn	match_part	128790	128967	178	+	.	ID=scaffold129|size369745:hsp:54573:3.12.0.1;Parent=scaffold129|size369745:hit:27074:3.12.0.1;Target=TRINITY_DN16357_c0_g1_i1 915 1092 +;Gap=M178
scaffold129|size369745	blastn	expressed_sequence_match	127774	128967	1194	+	.	ID=scaffold129|size369745:hit:27075:3.12.0.1;Name=TRINITY_DN16357_c0_g1_i2;score=1194
scaffold129|size369745	blastn	match_part	127774	128967	1194	+	.	ID=scaffold129|size369745:hsp:54574:3.12.0.1;Parent=scaffold129|size369745:hit:27075:3.12.0.1;Target=TRINITY_DN16357_c0_g1_i2 1 1194 +;Gap=M1194
scaffold129|size369745	blastn	expressed_sequence_match	125101	127827	1916	+	.	ID=scaffold129|size369745:hit:27076:3.12.0.1;Name=TRINITY_DN16357_c1_g1_i1;score=1916
scaffold129|size369745	blastn	match_part	125101	127016	1916	+	.	ID=scaffold129|size369745:hsp:54575:3.12.0.1;Parent=scaffold129|size369745:hit:27076:3.12.0.1;Target=TRINITY_DN16357_c1_g1_i1 1 1916 +;Gap=M1916
scaffold129|size369745	blastn	match_part	127245	127622	217	+	.	ID=scaffold129|size369745:hsp:54576:3.12.0.1;Parent=scaffold129|size369745:hit:27076:3.12.0.1;Target=TRINITY_DN16357_c1_g1_i1 1915 2291 +;Gap=M378
scaffold129|size369745	blastn	match_part	127641	127827	79	+	.	ID=scaffold129|size369745:hsp:54577:3.12.0.1;Parent=scaffold129|size369745:hit:27076:3.12.0.1;Target=TRINITY_DN16357_c1_g1_i1 2321 2507 +;Gap=M187
scaffold129|size369745	blastn	expressed_sequence_match	125101	127827	739	+	.	ID=scaffold129|size369745:hit:27077:3.12.0.1;Name=TRINITY_DN16357_c1_g1_i2;score=739
scaffold129|size369745	blastn	match_part	125101	125839	739	+	.	ID=scaffold129|size369745:hsp:54578:3.12.0.1;Parent=scaffold129|size369745:hit:27077:3.12.0.1;Target=TRINITY_DN16357_c1_g1_i2 1 739 +;Gap=M739
scaffold129|size369745	blastn	match_part	125949	127016	1068	+	.	ID=scaffold129|size369745:hsp:54579:3.12.0.1;Parent=scaffold129|size369745:hit:27077:3.12.0.1;Target=TRINITY_DN16357_c1_g1_i2 739 1806 +;Gap=M1068
scaffold129|size369745	blastn	match_part	127245	127622	217	+	.	ID=scaffold129|size369745:hsp:54580:3.12.0.1;Parent=scaffold129|size369745:hit:27077:3.12.0.1;Target=TRINITY_DN16357_c1_g1_i2 1805 2181 +;Gap=M378
scaffold129|size369745	blastn	match_part	127641	127827	79	+	.	ID=scaffold129|size369745:hsp:54581:3.12.0.1;Parent=scaffold129|size369745:hit:27077:3.12.0.1;Target=TRINITY_DN16357_c1_g1_i2 2211 2397 +;Gap=M187
scaffold129|size369745	blastn	expressed_sequence_match	125101	127827	739	+	.	ID=scaffold129|size369745:hit:27078:3.12.0.1;Name=TRINITY_DN16357_c1_g1_i3;score=739
scaffold129|size369745	blastn	match_part	125101	125839	739	+	.	ID=scaffold129|size369745:hsp:54582:3.12.0.1;Parent=scaffold129|size369745:hit:27078:3.12.0.1;Target=TRINITY_DN16357_c1_g1_i3 1 739 +;Gap=M739
scaffold129|size369745	blastn	match_part	125949	127016	1068	+	.	ID=scaffold129|size369745:hsp:54583:3.12.0.1;Parent=scaffold129|size369745:hit:27078:3.12.0.1;Target=TRINITY_DN16357_c1_g1_i3 739 1806 +;Gap=M1068
scaffold129|size369745	blastn	match_part	127245	127827	517	+	.	ID=scaffold129|size369745:hsp:54584:3.12.0.1;Parent=scaffold129|size369745:hit:27078:3.12.0.1;Target=TRINITY_DN16357_c1_g1_i3 1805 2387 +;Gap=M583
scaffold129|size369745	blastn	expressed_sequence_match	128724	129223	500	+	.	ID=scaffold129|size369745:hit:27079:3.12.0.1;Name=TRINITY_DN12652_c0_g1_i1;score=500
scaffold129|size369745	blastn	match_part	128724	129223	500	+	.	ID=scaffold129|size369745:hsp:54585:3.12.0.1;Parent=scaffold129|size369745:hit:27079:3.12.0.1;Target=TRINITY_DN12652_c0_g1_i1 1 500 +;Gap=M500
scaffold129|size369745	blastn	expressed_sequence_match	128919	129952	693	+	.	ID=scaffold129|size369745:hit:27080:3.12.0.1;Name=TRINITY_DN4131_c0_g1_i1;score=693
scaffold129|size369745	blastn	match_part	128919	129611	693	+	.	ID=scaffold129|size369745:hsp:54586:3.12.0.1;Parent=scaffold129|size369745:hit:27080:3.12.0.1;Target=TRINITY_DN4131_c0_g1_i1 1 693 +;Gap=M693
scaffold129|size369745	blastn	match_part	129686	129952	267	+	.	ID=scaffold129|size369745:hsp:54587:3.12.0.1;Parent=scaffold129|size369745:hit:27080:3.12.0.1;Target=TRINITY_DN4131_c0_g1_i1 694 960 +;Gap=M267
scaffold129|size369745	blastn	expressed_sequence_match	132958	137727	3203	+	.	ID=scaffold129|size369745:hit:27081:3.12.0.1;Name=TRINITY_DN14836_c0_g2_i3;score=3203
scaffold129|size369745	blastn	match_part	132958	136160	3203	+	.	ID=scaffold129|size369745:hsp:54588:3.12.0.1;Parent=scaffold129|size369745:hit:27081:3.12.0.1;Target=TRINITY_DN14836_c0_g2_i3 1 3203 +;Gap=M3203
scaffold129|size369745	blastn	match_part	136224	136550	327	+	.	ID=scaffold129|size369745:hsp:54589:3.12.0.1;Parent=scaffold129|size369745:hit:27081:3.12.0.1;Target=TRINITY_DN14836_c0_g2_i3 3204 3530 +;Gap=M327
scaffold129|size369745	blastn	match_part	136618	137727	1104	+	.	ID=scaffold129|size369745:hsp:54590:3.12.0.1;Parent=scaffold129|size369745:hit:27081:3.12.0.1;Target=TRINITY_DN14836_c0_g2_i3 3530 4639 +;Gap=M1110
scaffold129|size369745	blastn	expressed_sequence_match	132958	137727	3203	+	.	ID=scaffold129|size369745:hit:27082:3.12.0.1;Name=TRINITY_DN14836_c0_g2_i4;score=3203
scaffold129|size369745	blastn	match_part	132958	136160	3203	+	.	ID=scaffold129|size369745:hsp:54591:3.12.0.1;Parent=scaffold129|size369745:hit:27082:3.12.0.1;Target=TRINITY_DN14836_c0_g2_i4 1 3203 +;Gap=M3203
scaffold129|size369745	blastn	match_part	136224	137727	1498	+	.	ID=scaffold129|size369745:hsp:54592:3.12.0.1;Parent=scaffold129|size369745:hit:27082:3.12.0.1;Target=TRINITY_DN14836_c0_g2_i4 3204 4707 +;Gap=M1504
scaffold129|size369745	blastn	expressed_sequence_match	129966	132977	2142	+	.	ID=scaffold129|size369745:hit:27083:3.12.0.1;Name=TRINITY_DN5239_c0_g1_i1;score=2142
scaffold129|size369745	blastn	match_part	129966	132107	2142	+	.	ID=scaffold129|size369745:hsp:54593:3.12.0.1;Parent=scaffold129|size369745:hit:27083:3.12.0.1;Target=TRINITY_DN5239_c0_g1_i1 8 2149 +;Gap=M2142
scaffold129|size369745	blastn	match_part	132341	132977	637	+	.	ID=scaffold129|size369745:hsp:54594:3.12.0.1;Parent=scaffold129|size369745:hit:27083:3.12.0.1;Target=TRINITY_DN5239_c0_g1_i1 2148 2784 +;Gap=M637
scaffold129|size369745	blastn	expressed_sequence_match	134177	139131	705	-	.	ID=scaffold129|size369745:hit:27084:3.12.0.1;Name=TRINITY_DN14402_c0_g1_i1;score=705
scaffold129|size369745	blastn	match_part	138427	139131	705	-	.	ID=scaffold129|size369745:hsp:54595:3.12.0.1;Parent=scaffold129|size369745:hit:27084:3.12.0.1;Target=TRINITY_DN14402_c0_g1_i1 1 705 +;Gap=M705
scaffold129|size369745	blastn	match_part	138045	138317	273	-	.	ID=scaffold129|size369745:hsp:54596:3.12.0.1;Parent=scaffold129|size369745:hit:27084:3.12.0.1;Target=TRINITY_DN14402_c0_g1_i1 706 978 +;Gap=M273
scaffold129|size369745	blastn	match_part	137876	137942	67	-	.	ID=scaffold129|size369745:hsp:54597:3.12.0.1;Parent=scaffold129|size369745:hit:27084:3.12.0.1;Target=TRINITY_DN14402_c0_g1_i1 978 1044 +;Gap=M67
scaffold129|size369745	blastn	match_part	137058	137792	735	-	.	ID=scaffold129|size369745:hsp:54598:3.12.0.1;Parent=scaffold129|size369745:hit:27084:3.12.0.1;Target=TRINITY_DN14402_c0_g1_i1 1042 1776 +;Gap=M735
scaffold129|size369745	blastn	match_part	136822	136986	165	-	.	ID=scaffold129|size369745:hsp:54599:3.12.0.1;Parent=scaffold129|size369745:hit:27084:3.12.0.1;Target=TRINITY_DN14402_c0_g1_i1 1776 1940 +;Gap=M165
scaffold129|size369745	blastn	match_part	136102	136751	650	-	.	ID=scaffold129|size369745:hsp:54600:3.12.0.1;Parent=scaffold129|size369745:hit:27084:3.12.0.1;Target=TRINITY_DN14402_c0_g1_i1 1940 2589 +;Gap=M650
scaffold129|size369745	blastn	match_part	134984	136009	1026	-	.	ID=scaffold129|size369745:hsp:54601:3.12.0.1;Parent=scaffold129|size369745:hit:27084:3.12.0.1;Target=TRINITY_DN14402_c0_g1_i1 2589 3614 +;Gap=M1026
scaffold129|size369745	blastn	match_part	134177	134895	719	-	.	ID=scaffold129|size369745:hsp:54602:3.12.0.1;Parent=scaffold129|size369745:hit:27084:3.12.0.1;Target=TRINITY_DN14402_c0_g1_i1 3615 4333 +;Gap=M719
scaffold129|size369745	blastn	expressed_sequence_match	133056	139255	829	-	.	ID=scaffold129|size369745:hit:27085:3.12.0.1;Name=TRINITY_DN6091_c0_g1_i1;score=829
scaffold129|size369745	blastn	match_part	138427	139255	829	-	.	ID=scaffold129|size369745:hsp:54603:3.12.0.1;Parent=scaffold129|size369745:hit:27085:3.12.0.1;Target=TRINITY_DN6091_c0_g1_i1 33 861 +;Gap=M829
scaffold129|size369745	blastn	match_part	138045	138317	273	-	.	ID=scaffold129|size369745:hsp:54604:3.12.0.1;Parent=scaffold129|size369745:hit:27085:3.12.0.1;Target=TRINITY_DN6091_c0_g1_i1 862 1134 +;Gap=M273
scaffold129|size369745	blastn	match_part	137876	137942	67	-	.	ID=scaffold129|size369745:hsp:54605:3.12.0.1;Parent=scaffold129|size369745:hit:27085:3.12.0.1;Target=TRINITY_DN6091_c0_g1_i1 1134 1200 +;Gap=M67
scaffold129|size369745	blastn	match_part	136618	137792	1175	-	.	ID=scaffold129|size369745:hsp:54606:3.12.0.1;Parent=scaffold129|size369745:hit:27085:3.12.0.1;Target=TRINITY_DN6091_c0_g1_i1 1198 2372 +;Gap=M1175
scaffold129|size369745	blastn	match_part	133056	136550	3495	-	.	ID=scaffold129|size369745:hsp:54607:3.12.0.1;Parent=scaffold129|size369745:hit:27085:3.12.0.1;Target=TRINITY_DN6091_c0_g1_i1 2372 5866 +;Gap=M3495
scaffold129|size369745	blastn	expressed_sequence_match	129966	132977	836	+	.	ID=scaffold129|size369745:hit:27086:3.12.0.1;Name=TRINITY_DN5239_c0_g1_i2;score=836
scaffold129|size369745	blastn	match_part	129966	130801	836	+	.	ID=scaffold129|size369745:hsp:54608:3.12.0.1;Parent=scaffold129|size369745:hit:27086:3.12.0.1;Target=TRINITY_DN5239_c0_g1_i2 8 843 +;Gap=M836
scaffold129|size369745	blastn	match_part	131067	132107	1041	+	.	ID=scaffold129|size369745:hsp:54609:3.12.0.1;Parent=scaffold129|size369745:hit:27086:3.12.0.1;Target=TRINITY_DN5239_c0_g1_i2 839 1879 +;Gap=M1041
scaffold129|size369745	blastn	match_part	132341	132977	637	+	.	ID=scaffold129|size369745:hsp:54610:3.12.0.1;Parent=scaffold129|size369745:hit:27086:3.12.0.1;Target=TRINITY_DN5239_c0_g1_i2 1878 2514 +;Gap=M637
scaffold129|size369745	blastn	expressed_sequence_match	134177	139131	705	-	.	ID=scaffold129|size369745:hit:27087:3.12.0.1;Name=TRINITY_DN14402_c0_g1_i2;score=705
scaffold129|size369745	blastn	match_part	138427	139131	705	-	.	ID=scaffold129|size369745:hsp:54611:3.12.0.1;Parent=scaffold129|size369745:hit:27087:3.12.0.1;Target=TRINITY_DN14402_c0_g1_i2 1 705 +;Gap=M705
scaffold129|size369745	blastn	match_part	138045	138317	273	-	.	ID=scaffold129|size369745:hsp:54612:3.12.0.1;Parent=scaffold129|size369745:hit:27087:3.12.0.1;Target=TRINITY_DN14402_c0_g1_i2 706 978 +;Gap=M273
scaffold129|size369745	blastn	match_part	137876	137942	67	-	.	ID=scaffold129|size369745:hsp:54613:3.12.0.1;Parent=scaffold129|size369745:hit:27087:3.12.0.1;Target=TRINITY_DN14402_c0_g1_i2 978 1044 +;Gap=M67
scaffold129|size369745	blastn	match_part	137058	137792	735	-	.	ID=scaffold129|size369745:hsp:54614:3.12.0.1;Parent=scaffold129|size369745:hit:27087:3.12.0.1;Target=TRINITY_DN14402_c0_g1_i2 1042 1776 +;Gap=M735
scaffold129|size369745	blastn	match_part	136822	136986	165	-	.	ID=scaffold129|size369745:hsp:54615:3.12.0.1;Parent=scaffold129|size369745:hit:27087:3.12.0.1;Target=TRINITY_DN14402_c0_g1_i2 1776 1940 +;Gap=M165
scaffold129|size369745	blastn	match_part	136102	136751	650	-	.	ID=scaffold129|size369745:hsp:54616:3.12.0.1;Parent=scaffold129|size369745:hit:27087:3.12.0.1;Target=TRINITY_DN14402_c0_g1_i2 1940 2589 +;Gap=M650
scaffold129|size369745	blastn	match_part	135618	136009	392	-	.	ID=scaffold129|size369745:hsp:54617:3.12.0.1;Parent=scaffold129|size369745:hit:27087:3.12.0.1;Target=TRINITY_DN14402_c0_g1_i2 2589 2980 +;Gap=M392
scaffold129|size369745	blastn	match_part	134984	135542	559	-	.	ID=scaffold129|size369745:hsp:54618:3.12.0.1;Parent=scaffold129|size369745:hit:27087:3.12.0.1;Target=TRINITY_DN14402_c0_g1_i2 2981 3539 +;Gap=M559
scaffold129|size369745	blastn	match_part	134177	134895	719	-	.	ID=scaffold129|size369745:hsp:54619:3.12.0.1;Parent=scaffold129|size369745:hit:27087:3.12.0.1;Target=TRINITY_DN14402_c0_g1_i2 3540 4258 +;Gap=M719
scaffold129|size369745	blastn	expressed_sequence_match	133056	139255	829	-	.	ID=scaffold129|size369745:hit:27088:3.12.0.1;Name=TRINITY_DN6091_c0_g1_i2;score=829
scaffold129|size369745	blastn	match_part	138427	139255	829	-	.	ID=scaffold129|size369745:hsp:54620:3.12.0.1;Parent=scaffold129|size369745:hit:27088:3.12.0.1;Target=TRINITY_DN6091_c0_g1_i2 33 861 +;Gap=M829
scaffold129|size369745	blastn	match_part	138045	138317	273	-	.	ID=scaffold129|size369745:hsp:54621:3.12.0.1;Parent=scaffold129|size369745:hit:27088:3.12.0.1;Target=TRINITY_DN6091_c0_g1_i2 862 1134 +;Gap=M273
scaffold129|size369745	blastn	match_part	137876	137942	67	-	.	ID=scaffold129|size369745:hsp:54622:3.12.0.1;Parent=scaffold129|size369745:hit:27088:3.12.0.1;Target=TRINITY_DN6091_c0_g1_i2 1134 1200 +;Gap=M67
scaffold129|size369745	blastn	match_part	133056	137792	4737	-	.	ID=scaffold129|size369745:hsp:54623:3.12.0.1;Parent=scaffold129|size369745:hit:27088:3.12.0.1;Target=TRINITY_DN6091_c0_g1_i2 1198 5934 +;Gap=M4737
scaffold129|size369745	blastn	expressed_sequence_match	134177	139131	705	-	.	ID=scaffold129|size369745:hit:27089:3.12.0.1;Name=TRINITY_DN14402_c0_g1_i3;score=705
scaffold129|size369745	blastn	match_part	138427	139131	705	-	.	ID=scaffold129|size369745:hsp:54624:3.12.0.1;Parent=scaffold129|size369745:hit:27089:3.12.0.1;Target=TRINITY_DN14402_c0_g1_i3 1 705 +;Gap=M705
scaffold129|size369745	blastn	match_part	137876	138317	442	-	.	ID=scaffold129|size369745:hsp:54625:3.12.0.1;Parent=scaffold129|size369745:hit:27089:3.12.0.1;Target=TRINITY_DN14402_c0_g1_i3 706 1147 +;Gap=M442
scaffold129|size369745	blastn	match_part	137058	137792	735	-	.	ID=scaffold129|size369745:hsp:54626:3.12.0.1;Parent=scaffold129|size369745:hit:27089:3.12.0.1;Target=TRINITY_DN14402_c0_g1_i3 1145 1879 +;Gap=M735
scaffold129|size369745	blastn	match_part	136822	136986	165	-	.	ID=scaffold129|size369745:hsp:54627:3.12.0.1;Parent=scaffold129|size369745:hit:27089:3.12.0.1;Target=TRINITY_DN14402_c0_g1_i3 1879 2043 +;Gap=M165
scaffold129|size369745	blastn	match_part	136102	136751	650	-	.	ID=scaffold129|size369745:hsp:54628:3.12.0.1;Parent=scaffold129|size369745:hit:27089:3.12.0.1;Target=TRINITY_DN14402_c0_g1_i3 2043 2692 +;Gap=M650
scaffold129|size369745	blastn	match_part	135618	136009	392	-	.	ID=scaffold129|size369745:hsp:54629:3.12.0.1;Parent=scaffold129|size369745:hit:27089:3.12.0.1;Target=TRINITY_DN14402_c0_g1_i3 2692 3083 +;Gap=M392
scaffold129|size369745	blastn	match_part	134984	135542	559	-	.	ID=scaffold129|size369745:hsp:54630:3.12.0.1;Parent=scaffold129|size369745:hit:27089:3.12.0.1;Target=TRINITY_DN14402_c0_g1_i3 3084 3642 +;Gap=M559
scaffold129|size369745	blastn	match_part	134177	134895	719	-	.	ID=scaffold129|size369745:hsp:54631:3.12.0.1;Parent=scaffold129|size369745:hit:27089:3.12.0.1;Target=TRINITY_DN14402_c0_g1_i3 3643 4361 +;Gap=M719
scaffold129|size369745	blastn	expressed_sequence_match	135618	139131	2073	-	.	ID=scaffold129|size369745:hit:27090:3.12.0.1;Name=TRINITY_DN14402_c0_g1_i4;score=2073
scaffold129|size369745	blastn	match_part	137059	139131	2073	-	.	ID=scaffold129|size369745:hsp:54632:3.12.0.1;Parent=scaffold129|size369745:hit:27090:3.12.0.1;Target=TRINITY_DN14402_c0_g1_i4 1 2073 +;Gap=M2073
scaffold129|size369745	blastn	match_part	136822	136981	160	-	.	ID=scaffold129|size369745:hsp:54633:3.12.0.1;Parent=scaffold129|size369745:hit:27090:3.12.0.1;Target=TRINITY_DN14402_c0_g1_i4 2074 2233 +;Gap=M160
scaffold129|size369745	blastn	match_part	136102	136751	650	-	.	ID=scaffold129|size369745:hsp:54634:3.12.0.1;Parent=scaffold129|size369745:hit:27090:3.12.0.1;Target=TRINITY_DN14402_c0_g1_i4 2233 2882 +;Gap=M650
scaffold129|size369745	blastn	match_part	135618	136009	392	-	.	ID=scaffold129|size369745:hsp:54635:3.12.0.1;Parent=scaffold129|size369745:hit:27090:3.12.0.1;Target=TRINITY_DN14402_c0_g1_i4 2882 3273 +;Gap=M392
scaffold129|size369745	blastn	expressed_sequence_match	129963	132815	1749	-	.	ID=scaffold129|size369745:hit:27091:3.12.0.1;Name=TRINITY_DN10838_c0_g1_i3;score=1749
scaffold129|size369745	blastn	match_part	131067	132815	1749	-	.	ID=scaffold129|size369745:hsp:54636:3.12.0.1;Parent=scaffold129|size369745:hit:27091:3.12.0.1;Target=TRINITY_DN10838_c0_g1_i3 1 1749 +;Gap=M1749
scaffold129|size369745	blastn	match_part	129963	130801	839	-	.	ID=scaffold129|size369745:hsp:54637:3.12.0.1;Parent=scaffold129|size369745:hit:27091:3.12.0.1;Target=TRINITY_DN10838_c0_g1_i3 1745 2583 +;Gap=M839
scaffold129|size369745	blastn	expressed_sequence_match	129963	132815	474	-	.	ID=scaffold129|size369745:hit:27092:3.12.0.1;Name=TRINITY_DN10838_c0_g1_i4;score=474
scaffold129|size369745	blastn	match_part	132342	132815	474	-	.	ID=scaffold129|size369745:hsp:54638:3.12.0.1;Parent=scaffold129|size369745:hit:27092:3.12.0.1;Target=TRINITY_DN10838_c0_g1_i4 1 474 +;Gap=M474
scaffold129|size369745	blastn	match_part	129963	132250	2288	-	.	ID=scaffold129|size369745:hsp:54639:3.12.0.1;Parent=scaffold129|size369745:hit:27092:3.12.0.1;Target=TRINITY_DN10838_c0_g1_i4 474 2761 +;Gap=M2288
scaffold129|size369745	blastn	expressed_sequence_match	134177	139131	705	-	.	ID=scaffold129|size369745:hit:27093:3.12.0.1;Name=TRINITY_DN14402_c0_g1_i5;score=705
scaffold129|size369745	blastn	match_part	138427	139131	705	-	.	ID=scaffold129|size369745:hsp:54640:3.12.0.1;Parent=scaffold129|size369745:hit:27093:3.12.0.1;Target=TRINITY_DN14402_c0_g1_i5 1 705 +;Gap=M705
scaffold129|size369745	blastn	match_part	137876	138317	442	-	.	ID=scaffold129|size369745:hsp:54641:3.12.0.1;Parent=scaffold129|size369745:hit:27093:3.12.0.1;Target=TRINITY_DN14402_c0_g1_i5 706 1147 +;Gap=M442
scaffold129|size369745	blastn	match_part	137058	137792	735	-	.	ID=scaffold129|size369745:hsp:54642:3.12.0.1;Parent=scaffold129|size369745:hit:27093:3.12.0.1;Target=TRINITY_DN14402_c0_g1_i5 1145 1879 +;Gap=M735
scaffold129|size369745	blastn	match_part	136822	136986	165	-	.	ID=scaffold129|size369745:hsp:54643:3.12.0.1;Parent=scaffold129|size369745:hit:27093:3.12.0.1;Target=TRINITY_DN14402_c0_g1_i5 1879 2043 +;Gap=M165
scaffold129|size369745	blastn	match_part	136102	136751	650	-	.	ID=scaffold129|size369745:hsp:54644:3.12.0.1;Parent=scaffold129|size369745:hit:27093:3.12.0.1;Target=TRINITY_DN14402_c0_g1_i5 2043 2692 +;Gap=M650
scaffold129|size369745	blastn	match_part	134984	136009	1026	-	.	ID=scaffold129|size369745:hsp:54645:3.12.0.1;Parent=scaffold129|size369745:hit:27093:3.12.0.1;Target=TRINITY_DN14402_c0_g1_i5 2692 3717 +;Gap=M1026
scaffold129|size369745	blastn	match_part	134177	134895	719	-	.	ID=scaffold129|size369745:hsp:54646:3.12.0.1;Parent=scaffold129|size369745:hit:27093:3.12.0.1;Target=TRINITY_DN14402_c0_g1_i5 3718 4436 +;Gap=M719
scaffold129|size369745	blastn	expressed_sequence_match	132958	137727	4764	+	.	ID=scaffold129|size369745:hit:27094:3.12.0.1;Name=TRINITY_DN14836_c0_g2_i1;score=4764
scaffold129|size369745	blastn	match_part	132958	137727	4764	+	.	ID=scaffold129|size369745:hsp:54647:3.12.0.1;Parent=scaffold129|size369745:hit:27094:3.12.0.1;Target=TRINITY_DN14836_c0_g2_i1 1 4770 +;Gap=M4770
scaffold129|size369745	blastn	expressed_sequence_match	129963	132815	2853	-	.	ID=scaffold129|size369745:hit:27095:3.12.0.1;Name=TRINITY_DN10838_c0_g1_i5;score=2853
scaffold129|size369745	blastn	match_part	129963	132815	2853	-	.	ID=scaffold129|size369745:hsp:54648:3.12.0.1;Parent=scaffold129|size369745:hit:27095:3.12.0.1;Target=TRINITY_DN10838_c0_g1_i5 1 2853 +;Gap=M2853
scaffold129|size369745	blastn	expressed_sequence_match	135618	139131	1087	-	.	ID=scaffold129|size369745:hit:27096:3.12.0.1;Name=TRINITY_DN14402_c0_g1_i6;score=1087
scaffold129|size369745	blastn	match_part	138045	139131	1087	-	.	ID=scaffold129|size369745:hsp:54649:3.12.0.1;Parent=scaffold129|size369745:hit:27096:3.12.0.1;Target=TRINITY_DN14402_c0_g1_i6 1 1087 +;Gap=M1087
scaffold129|size369745	blastn	match_part	137058	137942	868	-	.	ID=scaffold129|size369745:hsp:54650:3.12.0.1;Parent=scaffold129|size369745:hit:27096:3.12.0.1;Target=TRINITY_DN14402_c0_g1_i6 1087 1969 +;Gap=M885
scaffold129|size369745	blastn	match_part	136822	136986	165	-	.	ID=scaffold129|size369745:hsp:54651:3.12.0.1;Parent=scaffold129|size369745:hit:27096:3.12.0.1;Target=TRINITY_DN14402_c0_g1_i6 1969 2133 +;Gap=M165
scaffold129|size369745	blastn	match_part	136102	136751	650	-	.	ID=scaffold129|size369745:hsp:54652:3.12.0.1;Parent=scaffold129|size369745:hit:27096:3.12.0.1;Target=TRINITY_DN14402_c0_g1_i6 2133 2782 +;Gap=M650
scaffold129|size369745	blastn	match_part	135618	136009	392	-	.	ID=scaffold129|size369745:hsp:54653:3.12.0.1;Parent=scaffold129|size369745:hit:27096:3.12.0.1;Target=TRINITY_DN14402_c0_g1_i6 2782 3173 +;Gap=M392
scaffold129|size369745	blastn	expressed_sequence_match	132958	137727	3593	+	.	ID=scaffold129|size369745:hit:27097:3.12.0.1;Name=TRINITY_DN14836_c0_g2_i2;score=3593
scaffold129|size369745	blastn	match_part	132958	136550	3593	+	.	ID=scaffold129|size369745:hsp:54654:3.12.0.1;Parent=scaffold129|size369745:hit:27097:3.12.0.1;Target=TRINITY_DN14836_c0_g2_i2 1 3593 +;Gap=M3593
scaffold129|size369745	blastn	match_part	136618	137727	1104	+	.	ID=scaffold129|size369745:hsp:54655:3.12.0.1;Parent=scaffold129|size369745:hit:27097:3.12.0.1;Target=TRINITY_DN14836_c0_g2_i2 3593 4702 +;Gap=M1110
scaffold129|size369745	blastn	expressed_sequence_match	129963	132815	474	-	.	ID=scaffold129|size369745:hit:27098:3.12.0.1;Name=TRINITY_DN10838_c0_g1_i6;score=474
scaffold129|size369745	blastn	match_part	132342	132815	474	-	.	ID=scaffold129|size369745:hsp:54656:3.12.0.1;Parent=scaffold129|size369745:hit:27098:3.12.0.1;Target=TRINITY_DN10838_c0_g1_i6 1 474 +;Gap=M474
scaffold129|size369745	blastn	match_part	131067	132250	1184	-	.	ID=scaffold129|size369745:hsp:54657:3.12.0.1;Parent=scaffold129|size369745:hit:27098:3.12.0.1;Target=TRINITY_DN10838_c0_g1_i6 474 1657 +;Gap=M1184
scaffold129|size369745	blastn	match_part	129963	130801	839	-	.	ID=scaffold129|size369745:hsp:54658:3.12.0.1;Parent=scaffold129|size369745:hit:27098:3.12.0.1;Target=TRINITY_DN10838_c0_g1_i6 1653 2491 +;Gap=M839
scaffold129|size369745	blastn	expressed_sequence_match	146539	146722	91	-	.	ID=scaffold129|size369745:hit:27099:3.12.0.1;Name=TRINITY_DN9288_c0_g1_i1;score=91
scaffold129|size369745	blastn	match_part	146539	146722	91	-	.	ID=scaffold129|size369745:hsp:54659:3.12.0.1;Parent=scaffold129|size369745:hit:27099:3.12.0.1;Target=TRINITY_DN9288_c0_g1_i1 19 199 +;Gap=M184
scaffold129|size369745	blastn	expressed_sequence_match	147495	147730	158	+	.	ID=scaffold129|size369745:hit:27100:3.12.0.1;Name=TRINITY_DN13298_c0_g1_i1;score=158
scaffold129|size369745	blastn	match_part	147495	147730	158	+	.	ID=scaffold129|size369745:hsp:54660:3.12.0.1;Parent=scaffold129|size369745:hit:27100:3.12.0.1;Target=TRINITY_DN13298_c0_g1_i1 45 280 +;Gap=M236
scaffold129|size369745	blastn	expressed_sequence_match	149238	149410	83	+	.	ID=scaffold129|size369745:hit:27101:3.12.0.1;Name=TRINITY_DN1011_c0_g1_i1;score=83
scaffold129|size369745	blastn	match_part	149238	149410	83	+	.	ID=scaffold129|size369745:hsp:54661:3.12.0.1;Parent=scaffold129|size369745:hit:27101:3.12.0.1;Target=TRINITY_DN1011_c0_g1_i1 46 218 +;Gap=M173
scaffold129|size369745	blastn	expressed_sequence_match	164026	164260	153	-	.	ID=scaffold129|size369745:hit:27102:3.12.0.1;Name=TRINITY_DN13298_c0_g1_i1;score=153
scaffold129|size369745	blastn	match_part	164026	164260	153	-	.	ID=scaffold129|size369745:hsp:54662:3.12.0.1;Parent=scaffold129|size369745:hit:27102:3.12.0.1;Target=TRINITY_DN13298_c0_g1_i1 45 280 +;Gap=M235
scaffold129|size369745	blastn	expressed_sequence_match	149295	149550	154	-	.	ID=scaffold129|size369745:hit:27103:3.12.0.1;Name=TRINITY_DN4068_c0_g1_i1;score=154
scaffold129|size369745	blastn	match_part	149295	149550	154	-	.	ID=scaffold129|size369745:hsp:54663:3.12.0.1;Parent=scaffold129|size369745:hit:27103:3.12.0.1;Target=TRINITY_DN4068_c0_g1_i1 1 256 +;Gap=M256
scaffold129|size369745	blastn	expressed_sequence_match	149433	157463	64	+	.	ID=scaffold129|size369745:hit:27104:3.12.0.1;Name=TRINITY_DN7509_c1_g1_i1;score=64
scaffold129|size369745	blastn	match_part	149433	149747	64	+	.	ID=scaffold129|size369745:hsp:54664:3.12.0.1;Parent=scaffold129|size369745:hit:27104:3.12.0.1;Target=TRINITY_DN7509_c1_g1_i1 14 327 +;Gap=M315
scaffold129|size369745	blastn	match_part	157345	157463	47	+	.	ID=scaffold129|size369745:hsp:54665:3.12.0.1;Parent=scaffold129|size369745:hit:27104:3.12.0.1;Target=TRINITY_DN7509_c1_g1_i1 209 327 -;Gap=M119
scaffold129|size369745	blastn	expressed_sequence_match	155541	155667	58	+	.	ID=scaffold129|size369745:hit:27105:3.12.0.1;Name=TRINITY_DN12621_c0_g3_i1;score=58
scaffold129|size369745	blastn	match_part	155541	155667	58	+	.	ID=scaffold129|size369745:hsp:54666:3.12.0.1;Parent=scaffold129|size369745:hit:27105:3.12.0.1;Target=TRINITY_DN12621_c0_g3_i1 25 151 +;Gap=M127
scaffold129|size369745	blastn	expressed_sequence_match	165028	165254	99	+	.	ID=scaffold129|size369745:hit:27106:3.12.0.1;Name=TRINITY_DN9288_c0_g1_i1;score=99
scaffold129|size369745	blastn	match_part	165028	165254	99	+	.	ID=scaffold129|size369745:hsp:54667:3.12.0.1;Parent=scaffold129|size369745:hit:27106:3.12.0.1;Target=TRINITY_DN9288_c0_g1_i1 19 241 +;Gap=M227
scaffold129|size369745	blastn	expressed_sequence_match	155639	165837	94	-	.	ID=scaffold129|size369745:hit:27107:3.12.0.1;Name=TRINITY_DN15476_c0_g2_i2;score=94
scaffold129|size369745	blastn	match_part	165694	165837	94	-	.	ID=scaffold129|size369745:hsp:54668:3.12.0.1;Parent=scaffold129|size369745:hit:27107:3.12.0.1;Target=TRINITY_DN15476_c0_g2_i2 133 277 +;Gap=M144
scaffold129|size369745	blastn	match_part	155639	155865	179	-	.	ID=scaffold129|size369745:hsp:54669:3.12.0.1;Parent=scaffold129|size369745:hit:27107:3.12.0.1;Target=TRINITY_DN15476_c0_g2_i2 194 420 +;Gap=M227
scaffold129|size369745	blastn	expressed_sequence_match	167086	169965	996	-	.	ID=scaffold129|size369745:hit:27108:3.12.0.1;Name=TRINITY_DN3503_c0_g2_i1;score=996
scaffold129|size369745	blastn	match_part	168970	169965	996	-	.	ID=scaffold129|size369745:hsp:54670:3.12.0.1;Parent=scaffold129|size369745:hit:27108:3.12.0.1;Target=TRINITY_DN3503_c0_g2_i1 1 996 +;Gap=M996
scaffold129|size369745	blastn	match_part	168381	168881	501	-	.	ID=scaffold129|size369745:hsp:54671:3.12.0.1;Parent=scaffold129|size369745:hit:27108:3.12.0.1;Target=TRINITY_DN3503_c0_g2_i1 994 1494 +;Gap=M501
scaffold129|size369745	blastn	match_part	167920	168292	373	-	.	ID=scaffold129|size369745:hsp:54672:3.12.0.1;Parent=scaffold129|size369745:hit:27108:3.12.0.1;Target=TRINITY_DN3503_c0_g2_i1 1494 1866 +;Gap=M373
scaffold129|size369745	blastn	match_part	167813	167844	32	-	.	ID=scaffold129|size369745:hsp:54673:3.12.0.1;Parent=scaffold129|size369745:hit:27108:3.12.0.1;Target=TRINITY_DN3503_c0_g2_i1 1864 1895 +;Gap=M32
scaffold129|size369745	blastn	match_part	167086	167741	656	-	.	ID=scaffold129|size369745:hsp:54674:3.12.0.1;Parent=scaffold129|size369745:hit:27108:3.12.0.1;Target=TRINITY_DN3503_c0_g2_i1 1893 2548 +;Gap=M656
scaffold129|size369745	blastn	expressed_sequence_match	167086	167942	130	-	.	ID=scaffold129|size369745:hit:27109:3.12.0.1;Name=TRINITY_DN13827_c0_g1_i1;score=130
scaffold129|size369745	blastn	match_part	167813	167942	130	-	.	ID=scaffold129|size369745:hsp:54675:3.12.0.1;Parent=scaffold129|size369745:hit:27109:3.12.0.1;Target=TRINITY_DN13827_c0_g1_i1 1 130 +;Gap=M130
scaffold129|size369745	blastn	match_part	167086	167741	656	-	.	ID=scaffold129|size369745:hsp:54676:3.12.0.1;Parent=scaffold129|size369745:hit:27109:3.12.0.1;Target=TRINITY_DN13827_c0_g1_i1 128 783 +;Gap=M656
scaffold129|size369745	blastn	expressed_sequence_match	167086	167844	759	-	.	ID=scaffold129|size369745:hit:27110:3.12.0.1;Name=TRINITY_DN13827_c0_g1_i2;score=759
scaffold129|size369745	blastn	match_part	167086	167844	759	-	.	ID=scaffold129|size369745:hsp:54677:3.12.0.1;Parent=scaffold129|size369745:hit:27110:3.12.0.1;Target=TRINITY_DN13827_c0_g1_i2 1 759 +;Gap=M759
scaffold129|size369745	blastn	expressed_sequence_match	167086	168401	482	-	.	ID=scaffold129|size369745:hit:27111:3.12.0.1;Name=TRINITY_DN13827_c0_g1_i3;score=482
scaffold129|size369745	blastn	match_part	167920	168401	482	-	.	ID=scaffold129|size369745:hsp:54678:3.12.0.1;Parent=scaffold129|size369745:hit:27111:3.12.0.1;Target=TRINITY_DN13827_c0_g1_i3 1 482 +;Gap=M482
scaffold129|size369745	blastn	match_part	167813	167844	32	-	.	ID=scaffold129|size369745:hsp:54679:3.12.0.1;Parent=scaffold129|size369745:hit:27111:3.12.0.1;Target=TRINITY_DN13827_c0_g1_i3 480 511 +;Gap=M32
scaffold129|size369745	blastn	match_part	167086	167741	656	-	.	ID=scaffold129|size369745:hsp:54680:3.12.0.1;Parent=scaffold129|size369745:hit:27111:3.12.0.1;Target=TRINITY_DN13827_c0_g1_i3 509 1164 +;Gap=M656
scaffold129|size369745	blastn	expressed_sequence_match	167086	169983	1014	-	.	ID=scaffold129|size369745:hit:27112:3.12.0.1;Name=TRINITY_DN13827_c0_g1_i5;score=1014
scaffold129|size369745	blastn	match_part	168970	169983	1014	-	.	ID=scaffold129|size369745:hsp:54681:3.12.0.1;Parent=scaffold129|size369745:hit:27112:3.12.0.1;Target=TRINITY_DN13827_c0_g1_i5 1 1014 +;Gap=M1014
scaffold129|size369745	blastn	match_part	168381	168881	501	-	.	ID=scaffold129|size369745:hsp:54682:3.12.0.1;Parent=scaffold129|size369745:hit:27112:3.12.0.1;Target=TRINITY_DN13827_c0_g1_i5 1012 1512 +;Gap=M501
scaffold129|size369745	blastn	match_part	167920	168194	275	-	.	ID=scaffold129|size369745:hsp:54683:3.12.0.1;Parent=scaffold129|size369745:hit:27112:3.12.0.1;Target=TRINITY_DN13827_c0_g1_i5 1532 1806 +;Gap=M275
scaffold129|size369745	blastn	match_part	167813	167844	32	-	.	ID=scaffold129|size369745:hsp:54684:3.12.0.1;Parent=scaffold129|size369745:hit:27112:3.12.0.1;Target=TRINITY_DN13827_c0_g1_i5 1804 1835 +;Gap=M32
scaffold129|size369745	blastn	match_part	167086	167741	656	-	.	ID=scaffold129|size369745:hsp:54685:3.12.0.1;Parent=scaffold129|size369745:hit:27112:3.12.0.1;Target=TRINITY_DN13827_c0_g1_i5 1833 2488 +;Gap=M656
scaffold129|size369745	blastn	expressed_sequence_match	169352	170023	672	+	.	ID=scaffold129|size369745:hit:27113:3.12.0.1;Name=TRINITY_DN28160_c0_g1_i1;score=672
scaffold129|size369745	blastn	match_part	169352	170023	672	+	.	ID=scaffold129|size369745:hsp:54686:3.12.0.1;Parent=scaffold129|size369745:hit:27113:3.12.0.1;Target=TRINITY_DN28160_c0_g1_i1 1 672 +;Gap=M672
scaffold129|size369745	blastn	expressed_sequence_match	167086	167835	750	-	.	ID=scaffold129|size369745:hit:27114:3.12.0.1;Name=TRINITY_DN3503_c0_g1_i1;score=750
scaffold129|size369745	blastn	match_part	167086	167835	750	-	.	ID=scaffold129|size369745:hsp:54687:3.12.0.1;Parent=scaffold129|size369745:hit:27114:3.12.0.1;Target=TRINITY_DN3503_c0_g1_i1 1 750 +;Gap=M750
scaffold129|size369745	est2genome	expressed_sequence_match	104264	105770	7517	+	.	ID=scaffold129|size369745:hit:27115:3.12.0.1;Name=TRINITY_DN1470_c0_g1_i1;score=7517
scaffold129|size369745	est2genome	match_part	104264	105770	7517	+	.	ID=scaffold129|size369745:hsp:54688:3.12.0.1;Parent=scaffold129|size369745:hit:27115:3.12.0.1;Target=TRINITY_DN1470_c0_g1_i1 6 1512 -;Gap=M1507
scaffold129|size369745	est2genome	expressed_sequence_match	104268	105770	7479	+	.	ID=scaffold129|size369745:hit:27116:3.12.0.1;Name=TRINITY_DN10781_c0_g3_i1;score=7479
scaffold129|size369745	est2genome	match_part	104268	105770	7479	+	.	ID=scaffold129|size369745:hsp:54689:3.12.0.1;Parent=scaffold129|size369745:hit:27116:3.12.0.1;Target=TRINITY_DN10781_c0_g3_i1 7 1509 +;Gap=M1503
scaffold129|size369745	est2genome	expressed_sequence_match	104028	104270	1215	-	.	ID=scaffold129|size369745:hit:27117:3.12.0.1;Name=TRINITY_DN22527_c0_g1_i1;score=1215
scaffold129|size369745	est2genome	match_part	104028	104270	1215	-	.	ID=scaffold129|size369745:hsp:54690:3.12.0.1;Parent=scaffold129|size369745:hit:27117:3.12.0.1;Target=TRINITY_DN22527_c0_g1_i1 1 243 -;Gap=M243
scaffold129|size369745	est2genome	expressed_sequence_match	101878	102536	2293	+	.	ID=scaffold129|size369745:hit:27118:3.12.0.1;Name=TRINITY_DN11808_c0_g2_i1;score=2293
scaffold129|size369745	est2genome	match_part	101878	101900	2293	+	.	ID=scaffold129|size369745:hsp:54691:3.12.0.1;Parent=scaffold129|size369745:hit:27118:3.12.0.1;Target=TRINITY_DN11808_c0_g2_i1 1 23 +;Gap=M23
scaffold129|size369745	est2genome	match_part	102000	102038	2293	+	.	ID=scaffold129|size369745:hsp:54692:3.12.0.1;Parent=scaffold129|size369745:hit:27118:3.12.0.1;Target=TRINITY_DN11808_c0_g2_i1 24 62 +;Gap=M39
scaffold129|size369745	est2genome	match_part	102128	102536	2293	+	.	ID=scaffold129|size369745:hsp:54693:3.12.0.1;Parent=scaffold129|size369745:hit:27118:3.12.0.1;Target=TRINITY_DN11808_c0_g2_i1 63 471 +;Gap=M409
scaffold129|size369745	est2genome	expressed_sequence_match	116620	118837	11090	-	.	ID=scaffold129|size369745:hit:27119:3.12.0.1;Name=TRINITY_DN1476_c0_g2_i1;score=11090
scaffold129|size369745	est2genome	match_part	116620	118837	11090	-	.	ID=scaffold129|size369745:hsp:54694:3.12.0.1;Parent=scaffold129|size369745:hit:27119:3.12.0.1;Target=TRINITY_DN1476_c0_g2_i1 1 2218 -;Gap=M2218
scaffold129|size369745	est2genome	expressed_sequence_match	119832	122406	10769	-	.	ID=scaffold129|size369745:hit:27120:3.12.0.1;Name=TRINITY_DN14277_c0_g2_i1;score=10769
scaffold129|size369745	est2genome	match_part	121661	122406	10769	-	.	ID=scaffold129|size369745:hsp:54695:3.12.0.1;Parent=scaffold129|size369745:hit:27120:3.12.0.1;Target=TRINITY_DN14277_c0_g2_i1 1 746 +;Gap=M746
scaffold129|size369745	est2genome	match_part	121123	121578	10769	-	.	ID=scaffold129|size369745:hsp:54696:3.12.0.1;Parent=scaffold129|size369745:hit:27120:3.12.0.1;Target=TRINITY_DN14277_c0_g2_i1 747 1202 +;Gap=M456
scaffold129|size369745	est2genome	match_part	120694	121045	10769	-	.	ID=scaffold129|size369745:hsp:54697:3.12.0.1;Parent=scaffold129|size369745:hit:27120:3.12.0.1;Target=TRINITY_DN14277_c0_g2_i1 1203 1554 +;Gap=M352
scaffold129|size369745	est2genome	match_part	120561	120613	10769	-	.	ID=scaffold129|size369745:hsp:54698:3.12.0.1;Parent=scaffold129|size369745:hit:27120:3.12.0.1;Target=TRINITY_DN14277_c0_g2_i1 1555 1607 +;Gap=M53
scaffold129|size369745	est2genome	match_part	120226	120475	10769	-	.	ID=scaffold129|size369745:hsp:54699:3.12.0.1;Parent=scaffold129|size369745:hit:27120:3.12.0.1;Target=TRINITY_DN14277_c0_g2_i1 1608 1857 +;Gap=M250
scaffold129|size369745	est2genome	match_part	119832	120146	10769	-	.	ID=scaffold129|size369745:hsp:54700:3.12.0.1;Parent=scaffold129|size369745:hit:27120:3.12.0.1;Target=TRINITY_DN14277_c0_g2_i1 1858 2172 +;Gap=M315
scaffold129|size369745	est2genome	expressed_sequence_match	116895	122406	24582	-	.	ID=scaffold129|size369745:hit:27121:3.12.0.1;Name=TRINITY_DN14277_c0_g2_i2;score=24582
scaffold129|size369745	est2genome	match_part	121661	122406	24582	-	.	ID=scaffold129|size369745:hsp:54701:3.12.0.1;Parent=scaffold129|size369745:hit:27121:3.12.0.1;Target=TRINITY_DN14277_c0_g2_i2 1 746 +;Gap=M746
scaffold129|size369745	est2genome	match_part	121123	121578	24582	-	.	ID=scaffold129|size369745:hsp:54702:3.12.0.1;Parent=scaffold129|size369745:hit:27121:3.12.0.1;Target=TRINITY_DN14277_c0_g2_i2 747 1202 +;Gap=M456
scaffold129|size369745	est2genome	match_part	120694	121045	24582	-	.	ID=scaffold129|size369745:hsp:54703:3.12.0.1;Parent=scaffold129|size369745:hit:27121:3.12.0.1;Target=TRINITY_DN14277_c0_g2_i2 1203 1554 +;Gap=M352
scaffold129|size369745	est2genome	match_part	120561	120613	24582	-	.	ID=scaffold129|size369745:hsp:54704:3.12.0.1;Parent=scaffold129|size369745:hit:27121:3.12.0.1;Target=TRINITY_DN14277_c0_g2_i2 1555 1607 +;Gap=M53
scaffold129|size369745	est2genome	match_part	120226	120475	24582	-	.	ID=scaffold129|size369745:hsp:54705:3.12.0.1;Parent=scaffold129|size369745:hit:27121:3.12.0.1;Target=TRINITY_DN14277_c0_g2_i2 1608 1857 +;Gap=M250
scaffold129|size369745	est2genome	match_part	119934	120146	24582	-	.	ID=scaffold129|size369745:hsp:54706:3.12.0.1;Parent=scaffold129|size369745:hit:27121:3.12.0.1;Target=TRINITY_DN14277_c0_g2_i2 1858 2070 +;Gap=M213
scaffold129|size369745	est2genome	match_part	119562	119849	24582	-	.	ID=scaffold129|size369745:hsp:54707:3.12.0.1;Parent=scaffold129|size369745:hit:27121:3.12.0.1;Target=TRINITY_DN14277_c0_g2_i2 2071 2358 +;Gap=M288
scaffold129|size369745	est2genome	match_part	116895	119478	24582	-	.	ID=scaffold129|size369745:hsp:54708:3.12.0.1;Parent=scaffold129|size369745:hit:27121:3.12.0.1;Target=TRINITY_DN14277_c0_g2_i2 2359 4942 +;Gap=M2584
scaffold129|size369745	est2genome	expressed_sequence_match	116895	122406	25013	-	.	ID=scaffold129|size369745:hit:27122:3.12.0.1;Name=TRINITY_DN14277_c0_g2_i3;score=25013
scaffold129|size369745	est2genome	match_part	121123	122406	25013	-	.	ID=scaffold129|size369745:hsp:54709:3.12.0.1;Parent=scaffold129|size369745:hit:27122:3.12.0.1;Target=TRINITY_DN14277_c0_g2_i3 1 1284 +;Gap=M1284
scaffold129|size369745	est2genome	match_part	120694	121045	25013	-	.	ID=scaffold129|size369745:hsp:54710:3.12.0.1;Parent=scaffold129|size369745:hit:27122:3.12.0.1;Target=TRINITY_DN14277_c0_g2_i3 1285 1636 +;Gap=M352
scaffold129|size369745	est2genome	match_part	120561	120613	25013	-	.	ID=scaffold129|size369745:hsp:54711:3.12.0.1;Parent=scaffold129|size369745:hit:27122:3.12.0.1;Target=TRINITY_DN14277_c0_g2_i3 1637 1689 +;Gap=M53
scaffold129|size369745	est2genome	match_part	120226	120475	25013	-	.	ID=scaffold129|size369745:hsp:54712:3.12.0.1;Parent=scaffold129|size369745:hit:27122:3.12.0.1;Target=TRINITY_DN14277_c0_g2_i3 1690 1939 +;Gap=M250
scaffold129|size369745	est2genome	match_part	119934	120146	25013	-	.	ID=scaffold129|size369745:hsp:54713:3.12.0.1;Parent=scaffold129|size369745:hit:27122:3.12.0.1;Target=TRINITY_DN14277_c0_g2_i3 1940 2152 +;Gap=M213
scaffold129|size369745	est2genome	match_part	119562	119849	25013	-	.	ID=scaffold129|size369745:hsp:54714:3.12.0.1;Parent=scaffold129|size369745:hit:27122:3.12.0.1;Target=TRINITY_DN14277_c0_g2_i3 2153 2440 +;Gap=M288
scaffold129|size369745	est2genome	match_part	116895	119478	25013	-	.	ID=scaffold129|size369745:hsp:54715:3.12.0.1;Parent=scaffold129|size369745:hit:27122:3.12.0.1;Target=TRINITY_DN14277_c0_g2_i3 2441 5024 +;Gap=M2584
scaffold129|size369745	est2genome	expressed_sequence_match	112677	117688	23784	+	.	ID=scaffold129|size369745:hit:27123:3.12.0.1;Name=TRINITY_DN12484_c0_g1_i2;score=23784
scaffold129|size369745	est2genome	match_part	112677	114662	23784	+	.	ID=scaffold129|size369745:hsp:54716:3.12.0.1;Parent=scaffold129|size369745:hit:27123:3.12.0.1;Target=TRINITY_DN12484_c0_g1_i2 1 1986 +;Gap=M1986
scaffold129|size369745	est2genome	match_part	114746	115540	23784	+	.	ID=scaffold129|size369745:hsp:54717:3.12.0.1;Parent=scaffold129|size369745:hit:27123:3.12.0.1;Target=TRINITY_DN12484_c0_g1_i2 1987 2781 +;Gap=M795
scaffold129|size369745	est2genome	match_part	115616	116641	23784	+	.	ID=scaffold129|size369745:hsp:54718:3.12.0.1;Parent=scaffold129|size369745:hit:27123:3.12.0.1;Target=TRINITY_DN12484_c0_g1_i2 2782 3807 +;Gap=M1026
scaffold129|size369745	est2genome	match_part	116729	117688	23784	+	.	ID=scaffold129|size369745:hsp:54719:3.12.0.1;Parent=scaffold129|size369745:hit:27123:3.12.0.1;Target=TRINITY_DN12484_c0_g1_i2 3808 4767 +;Gap=M960
scaffold129|size369745	est2genome	expressed_sequence_match	119050	120497	6220	+	.	ID=scaffold129|size369745:hit:27124:3.12.0.1;Name=TRINITY_DN4391_c0_g1_i1;score=6220
scaffold129|size369745	est2genome	match_part	119050	119243	6220	+	.	ID=scaffold129|size369745:hsp:54720:3.12.0.1;Parent=scaffold129|size369745:hit:27124:3.12.0.1;Target=TRINITY_DN4391_c0_g1_i1 1 194 +;Gap=M194
scaffold129|size369745	est2genome	match_part	119356	120146	6220	+	.	ID=scaffold129|size369745:hsp:54721:3.12.0.1;Parent=scaffold129|size369745:hit:27124:3.12.0.1;Target=TRINITY_DN4391_c0_g1_i1 195 985 +;Gap=M791
scaffold129|size369745	est2genome	match_part	120226	120497	6220	+	.	ID=scaffold129|size369745:hsp:54722:3.12.0.1;Parent=scaffold129|size369745:hit:27124:3.12.0.1;Target=TRINITY_DN4391_c0_g1_i1 986 1257 +;Gap=M272
scaffold129|size369745	est2genome	expressed_sequence_match	112426	112805	1900	+	.	ID=scaffold129|size369745:hit:27125:3.12.0.1;Name=TRINITY_DN5422_c0_g1_i1;score=1900
scaffold129|size369745	est2genome	match_part	112426	112805	1900	+	.	ID=scaffold129|size369745:hsp:54723:3.12.0.1;Parent=scaffold129|size369745:hit:27125:3.12.0.1;Target=TRINITY_DN5422_c0_g1_i1 1 380 -;Gap=M380
scaffold129|size369745	est2genome	expressed_sequence_match	116895	122406	24979	-	.	ID=scaffold129|size369745:hit:27126:3.12.0.1;Name=TRINITY_DN14277_c0_g2_i4;score=24979
scaffold129|size369745	est2genome	match_part	121661	122406	24979	-	.	ID=scaffold129|size369745:hsp:54724:3.12.0.1;Parent=scaffold129|size369745:hit:27126:3.12.0.1;Target=TRINITY_DN14277_c0_g2_i4 1 746 +;Gap=M746
scaffold129|size369745	est2genome	match_part	120694	121578	24979	-	.	ID=scaffold129|size369745:hsp:54725:3.12.0.1;Parent=scaffold129|size369745:hit:27126:3.12.0.1;Target=TRINITY_DN14277_c0_g2_i4 747 1631 +;Gap=M885
scaffold129|size369745	est2genome	match_part	120561	120613	24979	-	.	ID=scaffold129|size369745:hsp:54726:3.12.0.1;Parent=scaffold129|size369745:hit:27126:3.12.0.1;Target=TRINITY_DN14277_c0_g2_i4 1632 1684 +;Gap=M53
scaffold129|size369745	est2genome	match_part	120226	120475	24979	-	.	ID=scaffold129|size369745:hsp:54727:3.12.0.1;Parent=scaffold129|size369745:hit:27126:3.12.0.1;Target=TRINITY_DN14277_c0_g2_i4 1685 1934 +;Gap=M250
scaffold129|size369745	est2genome	match_part	119934	120146	24979	-	.	ID=scaffold129|size369745:hsp:54728:3.12.0.1;Parent=scaffold129|size369745:hit:27126:3.12.0.1;Target=TRINITY_DN14277_c0_g2_i4 1935 2147 +;Gap=M213
scaffold129|size369745	est2genome	match_part	119562	119849	24979	-	.	ID=scaffold129|size369745:hsp:54729:3.12.0.1;Parent=scaffold129|size369745:hit:27126:3.12.0.1;Target=TRINITY_DN14277_c0_g2_i4 2148 2435 +;Gap=M288
scaffold129|size369745	est2genome	match_part	116895	119478	24979	-	.	ID=scaffold129|size369745:hsp:54730:3.12.0.1;Parent=scaffold129|size369745:hit:27126:3.12.0.1;Target=TRINITY_DN14277_c0_g2_i4 2436 5019 +;Gap=M2584
scaffold129|size369745	est2genome	expressed_sequence_match	112677	117688	23786	+	.	ID=scaffold129|size369745:hit:27127:3.12.0.1;Name=TRINITY_DN12484_c0_g1_i3;score=23786
scaffold129|size369745	est2genome	match_part	112677	114662	23786	+	.	ID=scaffold129|size369745:hsp:54731:3.12.0.1;Parent=scaffold129|size369745:hit:27127:3.12.0.1;Target=TRINITY_DN12484_c0_g1_i3 1 1986 +;Gap=M1986
scaffold129|size369745	est2genome	match_part	114746	115091	23786	+	.	ID=scaffold129|size369745:hsp:54732:3.12.0.1;Parent=scaffold129|size369745:hit:27127:3.12.0.1;Target=TRINITY_DN12484_c0_g1_i3 1987 2332 +;Gap=M346
scaffold129|size369745	est2genome	match_part	115179	115540	23786	+	.	ID=scaffold129|size369745:hsp:54733:3.12.0.1;Parent=scaffold129|size369745:hit:27127:3.12.0.1;Target=TRINITY_DN12484_c0_g1_i3 2333 2694 +;Gap=M362
scaffold129|size369745	est2genome	match_part	115616	117688	23786	+	.	ID=scaffold129|size369745:hsp:54734:3.12.0.1;Parent=scaffold129|size369745:hit:27127:3.12.0.1;Target=TRINITY_DN12484_c0_g1_i3 2695 4767 +;Gap=M2073
scaffold129|size369745	est2genome	expressed_sequence_match	119050	120497	7240	-	.	ID=scaffold129|size369745:hit:27128:3.12.0.1;Name=TRINITY_DN4391_c0_g1_i2;score=7240
scaffold129|size369745	est2genome	match_part	119050	120497	7240	-	.	ID=scaffold129|size369745:hsp:54735:3.12.0.1;Parent=scaffold129|size369745:hit:27128:3.12.0.1;Target=TRINITY_DN4391_c0_g1_i2 1 1448 -;Gap=M1448
scaffold129|size369745	est2genome	expressed_sequence_match	112426	112805	1297	-	.	ID=scaffold129|size369745:hit:27129:3.12.0.1;Name=TRINITY_DN5422_c0_g2_i1;score=1297
scaffold129|size369745	est2genome	match_part	112645	112805	1297	-	.	ID=scaffold129|size369745:hsp:54736:3.12.0.1;Parent=scaffold129|size369745:hit:27129:3.12.0.1;Target=TRINITY_DN5422_c0_g2_i1 1 161 +;Gap=M161
scaffold129|size369745	est2genome	match_part	112426	112528	1297	-	.	ID=scaffold129|size369745:hsp:54737:3.12.0.1;Parent=scaffold129|size369745:hit:27129:3.12.0.1;Target=TRINITY_DN5422_c0_g2_i1 162 264 +;Gap=M103
scaffold129|size369745	est2genome	expressed_sequence_match	116895	122406	25011	-	.	ID=scaffold129|size369745:hit:27130:3.12.0.1;Name=TRINITY_DN14277_c0_g2_i5;score=25011
scaffold129|size369745	est2genome	match_part	121661	122406	25011	-	.	ID=scaffold129|size369745:hsp:54738:3.12.0.1;Parent=scaffold129|size369745:hit:27130:3.12.0.1;Target=TRINITY_DN14277_c0_g2_i5 1 746 +;Gap=M746
scaffold129|size369745	est2genome	match_part	121123	121578	25011	-	.	ID=scaffold129|size369745:hsp:54739:3.12.0.1;Parent=scaffold129|size369745:hit:27130:3.12.0.1;Target=TRINITY_DN14277_c0_g2_i5 747 1202 +;Gap=M456
scaffold129|size369745	est2genome	match_part	120694	121045	25011	-	.	ID=scaffold129|size369745:hsp:54740:3.12.0.1;Parent=scaffold129|size369745:hit:27130:3.12.0.1;Target=TRINITY_DN14277_c0_g2_i5 1203 1554 +;Gap=M352
scaffold129|size369745	est2genome	match_part	120561	120613	25011	-	.	ID=scaffold129|size369745:hsp:54741:3.12.0.1;Parent=scaffold129|size369745:hit:27130:3.12.0.1;Target=TRINITY_DN14277_c0_g2_i5 1555 1607 +;Gap=M53
scaffold129|size369745	est2genome	match_part	120226	120475	25011	-	.	ID=scaffold129|size369745:hsp:54742:3.12.0.1;Parent=scaffold129|size369745:hit:27130:3.12.0.1;Target=TRINITY_DN14277_c0_g2_i5 1608 1857 +;Gap=M250
scaffold129|size369745	est2genome	match_part	119934	120146	25011	-	.	ID=scaffold129|size369745:hsp:54743:3.12.0.1;Parent=scaffold129|size369745:hit:27130:3.12.0.1;Target=TRINITY_DN14277_c0_g2_i5 1858 2070 +;Gap=M213
scaffold129|size369745	est2genome	match_part	116895	119849	25011	-	.	ID=scaffold129|size369745:hsp:54744:3.12.0.1;Parent=scaffold129|size369745:hit:27130:3.12.0.1;Target=TRINITY_DN14277_c0_g2_i5 2071 5025 +;Gap=M2955
scaffold129|size369745	est2genome	expressed_sequence_match	119050	120497	6828	-	.	ID=scaffold129|size369745:hit:27131:3.12.0.1;Name=TRINITY_DN4391_c0_g1_i3;score=6828
scaffold129|size369745	est2genome	match_part	120226	120497	6828	-	.	ID=scaffold129|size369745:hsp:54745:3.12.0.1;Parent=scaffold129|size369745:hit:27131:3.12.0.1;Target=TRINITY_DN4391_c0_g1_i3 1098 1369 -;Gap=M272
scaffold129|size369745	est2genome	match_part	119050	120146	6828	-	.	ID=scaffold129|size369745:hsp:54746:3.12.0.1;Parent=scaffold129|size369745:hit:27131:3.12.0.1;Target=TRINITY_DN4391_c0_g1_i3 1 1097 -;Gap=M1097
scaffold129|size369745	est2genome	expressed_sequence_match	116895	122406	25410	-	.	ID=scaffold129|size369745:hit:27132:3.12.0.1;Name=TRINITY_DN14277_c0_g2_i6;score=25410
scaffold129|size369745	est2genome	match_part	120694	122406	25410	-	.	ID=scaffold129|size369745:hsp:54747:3.12.0.1;Parent=scaffold129|size369745:hit:27132:3.12.0.1;Target=TRINITY_DN14277_c0_g2_i6 1 1713 +;Gap=M1713
scaffold129|size369745	est2genome	match_part	120561	120613	25410	-	.	ID=scaffold129|size369745:hsp:54748:3.12.0.1;Parent=scaffold129|size369745:hit:27132:3.12.0.1;Target=TRINITY_DN14277_c0_g2_i6 1714 1766 +;Gap=M53
scaffold129|size369745	est2genome	match_part	120226	120475	25410	-	.	ID=scaffold129|size369745:hsp:54749:3.12.0.1;Parent=scaffold129|size369745:hit:27132:3.12.0.1;Target=TRINITY_DN14277_c0_g2_i6 1767 2016 +;Gap=M250
scaffold129|size369745	est2genome	match_part	119934	120146	25410	-	.	ID=scaffold129|size369745:hsp:54750:3.12.0.1;Parent=scaffold129|size369745:hit:27132:3.12.0.1;Target=TRINITY_DN14277_c0_g2_i6 2017 2229 +;Gap=M213
scaffold129|size369745	est2genome	match_part	119562	119849	25410	-	.	ID=scaffold129|size369745:hsp:54751:3.12.0.1;Parent=scaffold129|size369745:hit:27132:3.12.0.1;Target=TRINITY_DN14277_c0_g2_i6 2230 2517 +;Gap=M288
scaffold129|size369745	est2genome	match_part	116895	119478	25410	-	.	ID=scaffold129|size369745:hsp:54752:3.12.0.1;Parent=scaffold129|size369745:hit:27132:3.12.0.1;Target=TRINITY_DN14277_c0_g2_i6 2518 5101 +;Gap=M2584
scaffold129|size369745	est2genome	expressed_sequence_match	119050	120497	6657	+	.	ID=scaffold129|size369745:hit:27133:3.12.0.1;Name=TRINITY_DN4391_c0_g1_i4;score=6657
scaffold129|size369745	est2genome	match_part	119050	119243	6657	+	.	ID=scaffold129|size369745:hsp:54753:3.12.0.1;Parent=scaffold129|size369745:hit:27133:3.12.0.1;Target=TRINITY_DN4391_c0_g1_i4 1 194 +;Gap=M194
scaffold129|size369745	est2genome	match_part	119356	120497	6657	+	.	ID=scaffold129|size369745:hsp:54754:3.12.0.1;Parent=scaffold129|size369745:hit:27133:3.12.0.1;Target=TRINITY_DN4391_c0_g1_i4 195 1336 +;Gap=M1142
scaffold129|size369745	est2genome	expressed_sequence_match	112588	118837	29524	+	.	ID=scaffold129|size369745:hit:27134:3.12.0.1;Name=TRINITY_DN1476_c0_g1_i1;score=29524
scaffold129|size369745	est2genome	match_part	112588	114662	29524	+	.	ID=scaffold129|size369745:hsp:54755:3.12.0.1;Parent=scaffold129|size369745:hit:27134:3.12.0.1;Target=TRINITY_DN1476_c0_g1_i1 1 2075 +;Gap=M2075
scaffold129|size369745	est2genome	match_part	114746	115091	29524	+	.	ID=scaffold129|size369745:hsp:54756:3.12.0.1;Parent=scaffold129|size369745:hit:27134:3.12.0.1;Target=TRINITY_DN1476_c0_g1_i1 2076 2421 +;Gap=M346
scaffold129|size369745	est2genome	match_part	115179	115540	29524	+	.	ID=scaffold129|size369745:hsp:54757:3.12.0.1;Parent=scaffold129|size369745:hit:27134:3.12.0.1;Target=TRINITY_DN1476_c0_g1_i1 2422 2783 +;Gap=M362
scaffold129|size369745	est2genome	match_part	115616	116641	29524	+	.	ID=scaffold129|size369745:hsp:54758:3.12.0.1;Parent=scaffold129|size369745:hit:27134:3.12.0.1;Target=TRINITY_DN1476_c0_g1_i1 2784 3809 +;Gap=M1026
scaffold129|size369745	est2genome	match_part	116729	118837	29524	+	.	ID=scaffold129|size369745:hsp:54759:3.12.0.1;Parent=scaffold129|size369745:hit:27134:3.12.0.1;Target=TRINITY_DN1476_c0_g1_i1 3810 5918 +;Gap=M2109
scaffold129|size369745	est2genome	expressed_sequence_match	123813	124842	4614	-	.	ID=scaffold129|size369745:hit:27135:3.12.0.1;Name=TRINITY_DN8811_c0_g1_i2;score=4614
scaffold129|size369745	est2genome	match_part	124502	124842	4614	-	.	ID=scaffold129|size369745:hsp:54760:3.12.0.1;Parent=scaffold129|size369745:hit:27135:3.12.0.1;Target=TRINITY_DN8811_c0_g1_i2 1 341 +;Gap=M341
scaffold129|size369745	est2genome	match_part	123813	124411	4614	-	.	ID=scaffold129|size369745:hsp:54761:3.12.0.1;Parent=scaffold129|size369745:hit:27135:3.12.0.1;Target=TRINITY_DN8811_c0_g1_i2 342 952 +;Gap=M599
scaffold129|size369745	est2genome	expressed_sequence_match	122521	123877	6785	+	.	ID=scaffold129|size369745:hit:27136:3.12.0.1;Name=TRINITY_DN14573_c0_g1_i1;score=6785
scaffold129|size369745	est2genome	match_part	122521	123877	6785	+	.	ID=scaffold129|size369745:hsp:54762:3.12.0.1;Parent=scaffold129|size369745:hit:27136:3.12.0.1;Target=TRINITY_DN14573_c0_g1_i1 1 1357 +;Gap=M1357
scaffold129|size369745	est2genome	expressed_sequence_match	123881	124825	4253	-	.	ID=scaffold129|size369745:hit:27137:3.12.0.1;Name=TRINITY_DN1858_c0_g1_i1;score=4253
scaffold129|size369745	est2genome	match_part	124502	124825	4253	-	.	ID=scaffold129|size369745:hsp:54763:3.12.0.1;Parent=scaffold129|size369745:hit:27137:3.12.0.1;Target=TRINITY_DN1858_c0_g1_i1 573 896 -;Gap=M324
scaffold129|size369745	est2genome	match_part	123881	124411	4253	-	.	ID=scaffold129|size369745:hsp:54764:3.12.0.1;Parent=scaffold129|size369745:hit:27137:3.12.0.1;Target=TRINITY_DN1858_c0_g1_i1 42 572 -;Gap=M531
scaffold129|size369745	est2genome	expressed_sequence_match	123881	124825	4725	-	.	ID=scaffold129|size369745:hit:27138:3.12.0.1;Name=TRINITY_DN1858_c0_g2_i1;score=4725
scaffold129|size369745	est2genome	match_part	123881	124825	4725	-	.	ID=scaffold129|size369745:hsp:54765:3.12.0.1;Parent=scaffold129|size369745:hit:27138:3.12.0.1;Target=TRINITY_DN1858_c0_g2_i1 42 986 -;Gap=M945
scaffold129|size369745	est2genome	expressed_sequence_match	123860	124185	767	-	.	ID=scaffold129|size369745:hit:27139:3.12.0.1;Name=TRINITY_DN3179_c0_g1_i1;score=767
scaffold129|size369745	est2genome	match_part	124028	124185	767	-	.	ID=scaffold129|size369745:hsp:54766:3.12.0.1;Parent=scaffold129|size369745:hit:27139:3.12.0.1;Target=TRINITY_DN3179_c0_g1_i1 1 154 +;Gap=M158
scaffold129|size369745	est2genome	match_part	123959	123967	767	-	.	ID=scaffold129|size369745:hsp:54767:3.12.0.1;Parent=scaffold129|size369745:hit:27139:3.12.0.1;Target=TRINITY_DN3179_c0_g1_i1 155 163 +;Gap=M9
scaffold129|size369745	est2genome	match_part	123860	123937	767	-	.	ID=scaffold129|size369745:hsp:54768:3.12.0.1;Parent=scaffold129|size369745:hit:27139:3.12.0.1;Target=TRINITY_DN3179_c0_g1_i1 164 252 +;Gap=M78
scaffold129|size369745	est2genome	expressed_sequence_match	123835	124130	670	-	.	ID=scaffold129|size369745:hit:27140:3.12.0.1;Name=TRINITY_DN26995_c0_g1_i1;score=670
scaffold129|size369745	est2genome	match_part	124028	124130	670	-	.	ID=scaffold129|size369745:hsp:54769:3.12.0.1;Parent=scaffold129|size369745:hit:27140:3.12.0.1;Target=TRINITY_DN26995_c0_g1_i1 1 103 +;Gap=M103
scaffold129|size369745	est2genome	match_part	123959	123967	670	-	.	ID=scaffold129|size369745:hsp:54770:3.12.0.1;Parent=scaffold129|size369745:hit:27140:3.12.0.1;Target=TRINITY_DN26995_c0_g1_i1 104 112 +;Gap=M9
scaffold129|size369745	est2genome	match_part	123835	123937	670	-	.	ID=scaffold129|size369745:hsp:54771:3.12.0.1;Parent=scaffold129|size369745:hit:27140:3.12.0.1;Target=TRINITY_DN26995_c0_g1_i1 113 226 +;Gap=M103
scaffold129|size369745	est2genome	expressed_sequence_match	123813	124842	5086	-	.	ID=scaffold129|size369745:hit:27141:3.12.0.1;Name=TRINITY_DN8811_c0_g1_i1;score=5086
scaffold129|size369745	est2genome	match_part	123813	124842	5086	-	.	ID=scaffold129|size369745:hsp:54772:3.12.0.1;Parent=scaffold129|size369745:hit:27141:3.12.0.1;Target=TRINITY_DN8811_c0_g1_i1 1 1042 +;Gap=M1030
scaffold129|size369745	est2genome	expressed_sequence_match	125101	127935	12728	+	.	ID=scaffold129|size369745:hit:27142:3.12.0.1;Name=TRINITY_DN16357_c1_g1_i8;score=12728
scaffold129|size369745	est2genome	match_part	125101	127015	12728	+	.	ID=scaffold129|size369745:hsp:54773:3.12.0.1;Parent=scaffold129|size369745:hit:27142:3.12.0.1;Target=TRINITY_DN16357_c1_g1_i8 1 1915 +;Gap=M1915
scaffold129|size369745	est2genome	match_part	127246	127935	12728	+	.	ID=scaffold129|size369745:hsp:54774:3.12.0.1;Parent=scaffold129|size369745:hit:27142:3.12.0.1;Target=TRINITY_DN16357_c1_g1_i8 1916 2603 +;Gap=M690
scaffold129|size369745	est2genome	expressed_sequence_match	128237	128582	1666	-	.	ID=scaffold129|size369745:hit:27143:3.12.0.1;Name=TRINITY_DN11051_c0_g1_i1;score=1666
scaffold129|size369745	est2genome	match_part	128237	128582	1666	-	.	ID=scaffold129|size369745:hsp:54775:3.12.0.1;Parent=scaffold129|size369745:hit:27143:3.12.0.1;Target=TRINITY_DN11051_c0_g1_i1 1 349 +;Gap=M346
scaffold129|size369745	est2genome	expressed_sequence_match	127774	128967	5440	+	.	ID=scaffold129|size369745:hit:27144:3.12.0.1;Name=TRINITY_DN16357_c0_g1_i1;score=5440
scaffold129|size369745	est2genome	match_part	127774	128689	5440	+	.	ID=scaffold129|size369745:hsp:54776:3.12.0.1;Parent=scaffold129|size369745:hit:27144:3.12.0.1;Target=TRINITY_DN16357_c0_g1_i1 1 916 +;Gap=M916
scaffold129|size369745	est2genome	match_part	128792	128967	5440	+	.	ID=scaffold129|size369745:hsp:54777:3.12.0.1;Parent=scaffold129|size369745:hit:27144:3.12.0.1;Target=TRINITY_DN16357_c0_g1_i1 917 1092 +;Gap=M176
scaffold129|size369745	est2genome	expressed_sequence_match	127774	128967	5970	-	.	ID=scaffold129|size369745:hit:27145:3.12.0.1;Name=TRINITY_DN16357_c0_g1_i2;score=5970
scaffold129|size369745	est2genome	match_part	127774	128967	5970	-	.	ID=scaffold129|size369745:hsp:54778:3.12.0.1;Parent=scaffold129|size369745:hit:27145:3.12.0.1;Target=TRINITY_DN16357_c0_g1_i2 1 1194 -;Gap=M1194
scaffold129|size369745	est2genome	expressed_sequence_match	125101	127935	12310	+	.	ID=scaffold129|size369745:hit:27146:3.12.0.1;Name=TRINITY_DN16357_c1_g1_i1;score=12310
scaffold129|size369745	est2genome	match_part	125101	127015	12310	+	.	ID=scaffold129|size369745:hsp:54779:3.12.0.1;Parent=scaffold129|size369745:hit:27146:3.12.0.1;Target=TRINITY_DN16357_c1_g1_i1 1 1915 +;Gap=M1915
scaffold129|size369745	est2genome	match_part	127246	127935	12310	+	.	ID=scaffold129|size369745:hsp:54780:3.12.0.1;Parent=scaffold129|size369745:hit:27146:3.12.0.1;Target=TRINITY_DN16357_c1_g1_i1 1916 2613 +;Gap=M690
scaffold129|size369745	est2genome	expressed_sequence_match	125101	127935	11743	+	.	ID=scaffold129|size369745:hit:27147:3.12.0.1;Name=TRINITY_DN16357_c1_g1_i2;score=11743
scaffold129|size369745	est2genome	match_part	125101	125839	11743	+	.	ID=scaffold129|size369745:hsp:54781:3.12.0.1;Parent=scaffold129|size369745:hit:27147:3.12.0.1;Target=TRINITY_DN16357_c1_g1_i2 1 739 +;Gap=M739
scaffold129|size369745	est2genome	match_part	125950	127015	11743	+	.	ID=scaffold129|size369745:hsp:54782:3.12.0.1;Parent=scaffold129|size369745:hit:27147:3.12.0.1;Target=TRINITY_DN16357_c1_g1_i2 740 1805 +;Gap=M1066
scaffold129|size369745	est2genome	match_part	127246	127935	11743	+	.	ID=scaffold129|size369745:hsp:54783:3.12.0.1;Parent=scaffold129|size369745:hit:27147:3.12.0.1;Target=TRINITY_DN16357_c1_g1_i2 1806 2503 +;Gap=M690
scaffold129|size369745	est2genome	expressed_sequence_match	125101	127935	12161	+	.	ID=scaffold129|size369745:hit:27148:3.12.0.1;Name=TRINITY_DN16357_c1_g1_i3;score=12161
scaffold129|size369745	est2genome	match_part	125101	125839	12161	+	.	ID=scaffold129|size369745:hsp:54784:3.12.0.1;Parent=scaffold129|size369745:hit:27148:3.12.0.1;Target=TRINITY_DN16357_c1_g1_i3 1 739 +;Gap=M739
scaffold129|size369745	est2genome	match_part	125950	127015	12161	+	.	ID=scaffold129|size369745:hsp:54785:3.12.0.1;Parent=scaffold129|size369745:hit:27148:3.12.0.1;Target=TRINITY_DN16357_c1_g1_i3 740 1805 +;Gap=M1066
scaffold129|size369745	est2genome	match_part	127246	127935	12161	+	.	ID=scaffold129|size369745:hsp:54786:3.12.0.1;Parent=scaffold129|size369745:hit:27148:3.12.0.1;Target=TRINITY_DN16357_c1_g1_i3 1806 2493 +;Gap=M690
scaffold129|size369745	est2genome	expressed_sequence_match	128724	129223	2500	-	.	ID=scaffold129|size369745:hit:27149:3.12.0.1;Name=TRINITY_DN12652_c0_g1_i1;score=2500
scaffold129|size369745	est2genome	match_part	128724	129223	2500	-	.	ID=scaffold129|size369745:hsp:54787:3.12.0.1;Parent=scaffold129|size369745:hit:27149:3.12.0.1;Target=TRINITY_DN12652_c0_g1_i1 1 500 -;Gap=M500
scaffold129|size369745	est2genome	expressed_sequence_match	128919	129952	4783	+	.	ID=scaffold129|size369745:hit:27150:3.12.0.1;Name=TRINITY_DN4131_c0_g1_i1;score=4783
scaffold129|size369745	est2genome	match_part	128919	129611	4783	+	.	ID=scaffold129|size369745:hsp:54788:3.12.0.1;Parent=scaffold129|size369745:hit:27150:3.12.0.1;Target=TRINITY_DN4131_c0_g1_i1 1 693 +;Gap=M693
scaffold129|size369745	est2genome	match_part	129686	129952	4783	+	.	ID=scaffold129|size369745:hsp:54789:3.12.0.1;Parent=scaffold129|size369745:hit:27150:3.12.0.1;Target=TRINITY_DN4131_c0_g1_i1 694 960 +;Gap=M267
scaffold129|size369745	est2genome	expressed_sequence_match	132958	137727	23144	+	.	ID=scaffold129|size369745:hit:27151:3.12.0.1;Name=TRINITY_DN14836_c0_g2_i3;score=23144
scaffold129|size369745	est2genome	match_part	132958	136160	23144	+	.	ID=scaffold129|size369745:hsp:54790:3.12.0.1;Parent=scaffold129|size369745:hit:27151:3.12.0.1;Target=TRINITY_DN14836_c0_g2_i3 1 3203 +;Gap=M3203
scaffold129|size369745	est2genome	match_part	136224	136550	23144	+	.	ID=scaffold129|size369745:hsp:54791:3.12.0.1;Parent=scaffold129|size369745:hit:27151:3.12.0.1;Target=TRINITY_DN14836_c0_g2_i3 3204 3530 +;Gap=M327
scaffold129|size369745	est2genome	match_part	136619	137727	23144	+	.	ID=scaffold129|size369745:hsp:54792:3.12.0.1;Parent=scaffold129|size369745:hit:27151:3.12.0.1;Target=TRINITY_DN14836_c0_g2_i3 3531 4639 +;Gap=M1109
scaffold129|size369745	est2genome	expressed_sequence_match	132958	137727	23507	+	.	ID=scaffold129|size369745:hit:27152:3.12.0.1;Name=TRINITY_DN14836_c0_g2_i4;score=23507
scaffold129|size369745	est2genome	match_part	132958	136160	23507	+	.	ID=scaffold129|size369745:hsp:54793:3.12.0.1;Parent=scaffold129|size369745:hit:27152:3.12.0.1;Target=TRINITY_DN14836_c0_g2_i4 1 3203 +;Gap=M3203
scaffold129|size369745	est2genome	match_part	136224	137727	23507	+	.	ID=scaffold129|size369745:hsp:54794:3.12.0.1;Parent=scaffold129|size369745:hit:27152:3.12.0.1;Target=TRINITY_DN14836_c0_g2_i4 3204 4707 +;Gap=M1504
scaffold129|size369745	est2genome	expressed_sequence_match	129966	132977	13860	-	.	ID=scaffold129|size369745:hit:27153:3.12.0.1;Name=TRINITY_DN5239_c0_g1_i1;score=13860
scaffold129|size369745	est2genome	match_part	132342	132977	13860	-	.	ID=scaffold129|size369745:hsp:54795:3.12.0.1;Parent=scaffold129|size369745:hit:27153:3.12.0.1;Target=TRINITY_DN5239_c0_g1_i1 2149 2784 -;Gap=M636
scaffold129|size369745	est2genome	match_part	129966	132106	13860	-	.	ID=scaffold129|size369745:hsp:54796:3.12.0.1;Parent=scaffold129|size369745:hit:27153:3.12.0.1;Target=TRINITY_DN5239_c0_g1_i1 8 2148 -;Gap=M2141
scaffold129|size369745	est2genome	expressed_sequence_match	134177	139131	21521	-	.	ID=scaffold129|size369745:hit:27154:3.12.0.1;Name=TRINITY_DN14402_c0_g1_i1;score=21521
scaffold129|size369745	est2genome	match_part	138427	139131	21521	-	.	ID=scaffold129|size369745:hsp:54797:3.12.0.1;Parent=scaffold129|size369745:hit:27154:3.12.0.1;Target=TRINITY_DN14402_c0_g1_i1 1 705 +;Gap=M705
scaffold129|size369745	est2genome	match_part	138045	138317	21521	-	.	ID=scaffold129|size369745:hsp:54798:3.12.0.1;Parent=scaffold129|size369745:hit:27154:3.12.0.1;Target=TRINITY_DN14402_c0_g1_i1 706 978 +;Gap=M273
scaffold129|size369745	est2genome	match_part	137877	137941	21521	-	.	ID=scaffold129|size369745:hsp:54799:3.12.0.1;Parent=scaffold129|size369745:hit:27154:3.12.0.1;Target=TRINITY_DN14402_c0_g1_i1 979 1043 +;Gap=M65
scaffold129|size369745	est2genome	match_part	137059	137790	21521	-	.	ID=scaffold129|size369745:hsp:54800:3.12.0.1;Parent=scaffold129|size369745:hit:27154:3.12.0.1;Target=TRINITY_DN14402_c0_g1_i1 1044 1775 +;Gap=M732
scaffold129|size369745	est2genome	match_part	136822	136986	21521	-	.	ID=scaffold129|size369745:hsp:54801:3.12.0.1;Parent=scaffold129|size369745:hit:27154:3.12.0.1;Target=TRINITY_DN14402_c0_g1_i1 1776 1940 +;Gap=M165
scaffold129|size369745	est2genome	match_part	136103	136750	21521	-	.	ID=scaffold129|size369745:hsp:54802:3.12.0.1;Parent=scaffold129|size369745:hit:27154:3.12.0.1;Target=TRINITY_DN14402_c0_g1_i1 1941 2588 +;Gap=M648
scaffold129|size369745	est2genome	match_part	134984	136009	21521	-	.	ID=scaffold129|size369745:hsp:54803:3.12.0.1;Parent=scaffold129|size369745:hit:27154:3.12.0.1;Target=TRINITY_DN14402_c0_g1_i1 2589 3614 +;Gap=M1026
scaffold129|size369745	est2genome	match_part	134177	134895	21521	-	.	ID=scaffold129|size369745:hsp:54804:3.12.0.1;Parent=scaffold129|size369745:hit:27154:3.12.0.1;Target=TRINITY_DN14402_c0_g1_i1 3615 4333 +;Gap=M719
scaffold129|size369745	est2genome	expressed_sequence_match	133056	139287	29208	-	.	ID=scaffold129|size369745:hit:27155:3.12.0.1;Name=TRINITY_DN6091_c0_g1_i1;score=29208
scaffold129|size369745	est2genome	match_part	138427	139287	29208	-	.	ID=scaffold129|size369745:hsp:54805:3.12.0.1;Parent=scaffold129|size369745:hit:27155:3.12.0.1;Target=TRINITY_DN6091_c0_g1_i1 1 861 +;Gap=M861
scaffold129|size369745	est2genome	match_part	138045	138317	29208	-	.	ID=scaffold129|size369745:hsp:54806:3.12.0.1;Parent=scaffold129|size369745:hit:27155:3.12.0.1;Target=TRINITY_DN6091_c0_g1_i1 862 1134 +;Gap=M273
scaffold129|size369745	est2genome	match_part	137877	137941	29208	-	.	ID=scaffold129|size369745:hsp:54807:3.12.0.1;Parent=scaffold129|size369745:hit:27155:3.12.0.1;Target=TRINITY_DN6091_c0_g1_i1 1135 1199 +;Gap=M65
scaffold129|size369745	est2genome	match_part	136612	137790	29208	-	.	ID=scaffold129|size369745:hsp:54808:3.12.0.1;Parent=scaffold129|size369745:hit:27155:3.12.0.1;Target=TRINITY_DN6091_c0_g1_i1 1200 2376 +;Gap=M1179
scaffold129|size369745	est2genome	match_part	133056	136545	29208	-	.	ID=scaffold129|size369745:hsp:54809:3.12.0.1;Parent=scaffold129|size369745:hit:27155:3.12.0.1;Target=TRINITY_DN6091_c0_g1_i1 2377 5866 +;Gap=M3490
scaffold129|size369745	est2genome	expressed_sequence_match	129966	132977	12502	-	.	ID=scaffold129|size369745:hit:27156:3.12.0.1;Name=TRINITY_DN5239_c0_g1_i2;score=12502
scaffold129|size369745	est2genome	match_part	132342	132977	12502	-	.	ID=scaffold129|size369745:hsp:54810:3.12.0.1;Parent=scaffold129|size369745:hit:27156:3.12.0.1;Target=TRINITY_DN5239_c0_g1_i2 1879 2514 -;Gap=M636
scaffold129|size369745	est2genome	match_part	131069	132106	12502	-	.	ID=scaffold129|size369745:hsp:54811:3.12.0.1;Parent=scaffold129|size369745:hit:27156:3.12.0.1;Target=TRINITY_DN5239_c0_g1_i2 841 1878 -;Gap=M1038
scaffold129|size369745	est2genome	match_part	129966	130798	12502	-	.	ID=scaffold129|size369745:hsp:54812:3.12.0.1;Parent=scaffold129|size369745:hit:27156:3.12.0.1;Target=TRINITY_DN5239_c0_g1_i2 8 840 -;Gap=M833
scaffold129|size369745	est2genome	expressed_sequence_match	134177	139131	21127	-	.	ID=scaffold129|size369745:hit:27157:3.12.0.1;Name=TRINITY_DN14402_c0_g1_i2;score=21127
scaffold129|size369745	est2genome	match_part	138427	139131	21127	-	.	ID=scaffold129|size369745:hsp:54813:3.12.0.1;Parent=scaffold129|size369745:hit:27157:3.12.0.1;Target=TRINITY_DN14402_c0_g1_i2 1 705 +;Gap=M705
scaffold129|size369745	est2genome	match_part	138045	138317	21127	-	.	ID=scaffold129|size369745:hsp:54814:3.12.0.1;Parent=scaffold129|size369745:hit:27157:3.12.0.1;Target=TRINITY_DN14402_c0_g1_i2 706 978 +;Gap=M273
scaffold129|size369745	est2genome	match_part	137877	137941	21127	-	.	ID=scaffold129|size369745:hsp:54815:3.12.0.1;Parent=scaffold129|size369745:hit:27157:3.12.0.1;Target=TRINITY_DN14402_c0_g1_i2 979 1043 +;Gap=M65
scaffold129|size369745	est2genome	match_part	137059	137790	21127	-	.	ID=scaffold129|size369745:hsp:54816:3.12.0.1;Parent=scaffold129|size369745:hit:27157:3.12.0.1;Target=TRINITY_DN14402_c0_g1_i2 1044 1775 +;Gap=M732
scaffold129|size369745	est2genome	match_part	136822	136986	21127	-	.	ID=scaffold129|size369745:hsp:54817:3.12.0.1;Parent=scaffold129|size369745:hit:27157:3.12.0.1;Target=TRINITY_DN14402_c0_g1_i2 1776 1940 +;Gap=M165
scaffold129|size369745	est2genome	match_part	136103	136750	21127	-	.	ID=scaffold129|size369745:hsp:54818:3.12.0.1;Parent=scaffold129|size369745:hit:27157:3.12.0.1;Target=TRINITY_DN14402_c0_g1_i2 1941 2588 +;Gap=M648
scaffold129|size369745	est2genome	match_part	135618	136009	21127	-	.	ID=scaffold129|size369745:hsp:54819:3.12.0.1;Parent=scaffold129|size369745:hit:27157:3.12.0.1;Target=TRINITY_DN14402_c0_g1_i2 2589 2980 +;Gap=M392
scaffold129|size369745	est2genome	match_part	134984	135542	21127	-	.	ID=scaffold129|size369745:hsp:54820:3.12.0.1;Parent=scaffold129|size369745:hit:27157:3.12.0.1;Target=TRINITY_DN14402_c0_g1_i2 2981 3539 +;Gap=M559
scaffold129|size369745	est2genome	match_part	134177	134895	21127	-	.	ID=scaffold129|size369745:hsp:54821:3.12.0.1;Parent=scaffold129|size369745:hit:27157:3.12.0.1;Target=TRINITY_DN14402_c0_g1_i2 3540 4258 +;Gap=M719
scaffold129|size369745	est2genome	expressed_sequence_match	133056	139287	29604	-	.	ID=scaffold129|size369745:hit:27158:3.12.0.1;Name=TRINITY_DN6091_c0_g1_i2;score=29604
scaffold129|size369745	est2genome	match_part	138427	139287	29604	-	.	ID=scaffold129|size369745:hsp:54822:3.12.0.1;Parent=scaffold129|size369745:hit:27158:3.12.0.1;Target=TRINITY_DN6091_c0_g1_i2 1 861 +;Gap=M861
scaffold129|size369745	est2genome	match_part	138045	138317	29604	-	.	ID=scaffold129|size369745:hsp:54823:3.12.0.1;Parent=scaffold129|size369745:hit:27158:3.12.0.1;Target=TRINITY_DN6091_c0_g1_i2 862 1134 +;Gap=M273
scaffold129|size369745	est2genome	match_part	137877	137941	29604	-	.	ID=scaffold129|size369745:hsp:54824:3.12.0.1;Parent=scaffold129|size369745:hit:27158:3.12.0.1;Target=TRINITY_DN6091_c0_g1_i2 1135 1199 +;Gap=M65
scaffold129|size369745	est2genome	match_part	133056	137790	29604	-	.	ID=scaffold129|size369745:hsp:54825:3.12.0.1;Parent=scaffold129|size369745:hit:27158:3.12.0.1;Target=TRINITY_DN6091_c0_g1_i2 1200 5934 +;Gap=M4735
scaffold129|size369745	est2genome	expressed_sequence_match	134177	139131	21661	-	.	ID=scaffold129|size369745:hit:27159:3.12.0.1;Name=TRINITY_DN14402_c0_g1_i3;score=21661
scaffold129|size369745	est2genome	match_part	138427	139131	21661	-	.	ID=scaffold129|size369745:hsp:54826:3.12.0.1;Parent=scaffold129|size369745:hit:27159:3.12.0.1;Target=TRINITY_DN14402_c0_g1_i3 1 705 +;Gap=M705
scaffold129|size369745	est2genome	match_part	137877	138317	21661	-	.	ID=scaffold129|size369745:hsp:54827:3.12.0.1;Parent=scaffold129|size369745:hit:27159:3.12.0.1;Target=TRINITY_DN14402_c0_g1_i3 706 1146 +;Gap=M441
scaffold129|size369745	est2genome	match_part	137059	137790	21661	-	.	ID=scaffold129|size369745:hsp:54828:3.12.0.1;Parent=scaffold129|size369745:hit:27159:3.12.0.1;Target=TRINITY_DN14402_c0_g1_i3 1147 1878 +;Gap=M732
scaffold129|size369745	est2genome	match_part	136822	136986	21661	-	.	ID=scaffold129|size369745:hsp:54829:3.12.0.1;Parent=scaffold129|size369745:hit:27159:3.12.0.1;Target=TRINITY_DN14402_c0_g1_i3 1879 2043 +;Gap=M165
scaffold129|size369745	est2genome	match_part	136103	136750	21661	-	.	ID=scaffold129|size369745:hsp:54830:3.12.0.1;Parent=scaffold129|size369745:hit:27159:3.12.0.1;Target=TRINITY_DN14402_c0_g1_i3 2044 2691 +;Gap=M648
scaffold129|size369745	est2genome	match_part	135618	136009	21661	-	.	ID=scaffold129|size369745:hsp:54831:3.12.0.1;Parent=scaffold129|size369745:hit:27159:3.12.0.1;Target=TRINITY_DN14402_c0_g1_i3 2692 3083 +;Gap=M392
scaffold129|size369745	est2genome	match_part	134984	135542	21661	-	.	ID=scaffold129|size369745:hsp:54832:3.12.0.1;Parent=scaffold129|size369745:hit:27159:3.12.0.1;Target=TRINITY_DN14402_c0_g1_i3 3084 3642 +;Gap=M559
scaffold129|size369745	est2genome	match_part	134177	134895	21661	-	.	ID=scaffold129|size369745:hsp:54833:3.12.0.1;Parent=scaffold129|size369745:hit:27159:3.12.0.1;Target=TRINITY_DN14402_c0_g1_i3 3643 4361 +;Gap=M719
scaffold129|size369745	est2genome	expressed_sequence_match	135618	139131	16295	-	.	ID=scaffold129|size369745:hit:27160:3.12.0.1;Name=TRINITY_DN14402_c0_g1_i4;score=16295
scaffold129|size369745	est2genome	match_part	137059	139131	16295	-	.	ID=scaffold129|size369745:hsp:54834:3.12.0.1;Parent=scaffold129|size369745:hit:27160:3.12.0.1;Target=TRINITY_DN14402_c0_g1_i4 1 2073 +;Gap=M2073
scaffold129|size369745	est2genome	match_part	136822	136981	16295	-	.	ID=scaffold129|size369745:hsp:54835:3.12.0.1;Parent=scaffold129|size369745:hit:27160:3.12.0.1;Target=TRINITY_DN14402_c0_g1_i4 2074 2233 +;Gap=M160
scaffold129|size369745	est2genome	match_part	136103	136750	16295	-	.	ID=scaffold129|size369745:hsp:54836:3.12.0.1;Parent=scaffold129|size369745:hit:27160:3.12.0.1;Target=TRINITY_DN14402_c0_g1_i4 2234 2881 +;Gap=M648
scaffold129|size369745	est2genome	match_part	135618	136009	16295	-	.	ID=scaffold129|size369745:hsp:54837:3.12.0.1;Parent=scaffold129|size369745:hit:27160:3.12.0.1;Target=TRINITY_DN14402_c0_g1_i4 2882 3273 +;Gap=M392
scaffold129|size369745	est2genome	expressed_sequence_match	129963	132815	12907	-	.	ID=scaffold129|size369745:hit:27161:3.12.0.1;Name=TRINITY_DN10838_c0_g1_i3;score=12907
scaffold129|size369745	est2genome	match_part	131069	132815	12907	-	.	ID=scaffold129|size369745:hsp:54838:3.12.0.1;Parent=scaffold129|size369745:hit:27161:3.12.0.1;Target=TRINITY_DN10838_c0_g1_i3 1 1747 +;Gap=M1747
scaffold129|size369745	est2genome	match_part	129963	130798	12907	-	.	ID=scaffold129|size369745:hsp:54839:3.12.0.1;Parent=scaffold129|size369745:hit:27161:3.12.0.1;Target=TRINITY_DN10838_c0_g1_i3 1748 2583 +;Gap=M836
scaffold129|size369745	est2genome	expressed_sequence_match	129963	132815	13785	-	.	ID=scaffold129|size369745:hit:27162:3.12.0.1;Name=TRINITY_DN10838_c0_g1_i4;score=13785
scaffold129|size369745	est2genome	match_part	132342	132815	13785	-	.	ID=scaffold129|size369745:hsp:54840:3.12.0.1;Parent=scaffold129|size369745:hit:27162:3.12.0.1;Target=TRINITY_DN10838_c0_g1_i4 1 474 +;Gap=M474
scaffold129|size369745	est2genome	match_part	129963	132249	13785	-	.	ID=scaffold129|size369745:hsp:54841:3.12.0.1;Parent=scaffold129|size369745:hit:27162:3.12.0.1;Target=TRINITY_DN10838_c0_g1_i4 475 2761 +;Gap=M2287
scaffold129|size369745	est2genome	expressed_sequence_match	134177	139131	22055	-	.	ID=scaffold129|size369745:hit:27163:3.12.0.1;Name=TRINITY_DN14402_c0_g1_i5;score=22055
scaffold129|size369745	est2genome	match_part	138427	139131	22055	-	.	ID=scaffold129|size369745:hsp:54842:3.12.0.1;Parent=scaffold129|size369745:hit:27163:3.12.0.1;Target=TRINITY_DN14402_c0_g1_i5 1 705 +;Gap=M705
scaffold129|size369745	est2genome	match_part	137877	138317	22055	-	.	ID=scaffold129|size369745:hsp:54843:3.12.0.1;Parent=scaffold129|size369745:hit:27163:3.12.0.1;Target=TRINITY_DN14402_c0_g1_i5 706 1146 +;Gap=M441
scaffold129|size369745	est2genome	match_part	137059	137790	22055	-	.	ID=scaffold129|size369745:hsp:54844:3.12.0.1;Parent=scaffold129|size369745:hit:27163:3.12.0.1;Target=TRINITY_DN14402_c0_g1_i5 1147 1878 +;Gap=M732
scaffold129|size369745	est2genome	match_part	136822	136986	22055	-	.	ID=scaffold129|size369745:hsp:54845:3.12.0.1;Parent=scaffold129|size369745:hit:27163:3.12.0.1;Target=TRINITY_DN14402_c0_g1_i5 1879 2043 +;Gap=M165
scaffold129|size369745	est2genome	match_part	136103	136750	22055	-	.	ID=scaffold129|size369745:hsp:54846:3.12.0.1;Parent=scaffold129|size369745:hit:27163:3.12.0.1;Target=TRINITY_DN14402_c0_g1_i5 2044 2691 +;Gap=M648
scaffold129|size369745	est2genome	match_part	134984	136009	22055	-	.	ID=scaffold129|size369745:hsp:54847:3.12.0.1;Parent=scaffold129|size369745:hit:27163:3.12.0.1;Target=TRINITY_DN14402_c0_g1_i5 2692 3717 +;Gap=M1026
scaffold129|size369745	est2genome	match_part	134177	134895	22055	-	.	ID=scaffold129|size369745:hsp:54848:3.12.0.1;Parent=scaffold129|size369745:hit:27163:3.12.0.1;Target=TRINITY_DN14402_c0_g1_i5 3718 4436 +;Gap=M719
scaffold129|size369745	est2genome	expressed_sequence_match	132958	137727	23841	+	.	ID=scaffold129|size369745:hit:27164:3.12.0.1;Name=TRINITY_DN14836_c0_g2_i1;score=23841
scaffold129|size369745	est2genome	match_part	132958	137727	23841	+	.	ID=scaffold129|size369745:hsp:54849:3.12.0.1;Parent=scaffold129|size369745:hit:27164:3.12.0.1;Target=TRINITY_DN14836_c0_g2_i1 1 4770 +;Gap=M4770
scaffold129|size369745	est2genome	expressed_sequence_match	129963	132815	14265	-	.	ID=scaffold129|size369745:hit:27165:3.12.0.1;Name=TRINITY_DN10838_c0_g1_i5;score=14265
scaffold129|size369745	est2genome	match_part	129963	132815	14265	-	.	ID=scaffold129|size369745:hsp:54850:3.12.0.1;Parent=scaffold129|size369745:hit:27165:3.12.0.1;Target=TRINITY_DN10838_c0_g1_i5 1 2853 +;Gap=M2853
scaffold129|size369745	est2genome	expressed_sequence_match	135618	139131	15774	-	.	ID=scaffold129|size369745:hit:27166:3.12.0.1;Name=TRINITY_DN14402_c0_g1_i6;score=15774
scaffold129|size369745	est2genome	match_part	138045	139131	15774	-	.	ID=scaffold129|size369745:hsp:54851:3.12.0.1;Parent=scaffold129|size369745:hit:27166:3.12.0.1;Target=TRINITY_DN14402_c0_g1_i6 1 1087 +;Gap=M1087
scaffold129|size369745	est2genome	match_part	137059	137941	15774	-	.	ID=scaffold129|size369745:hsp:54852:3.12.0.1;Parent=scaffold129|size369745:hit:27166:3.12.0.1;Target=TRINITY_DN14402_c0_g1_i6 1088 1968 +;Gap=M883
scaffold129|size369745	est2genome	match_part	136822	136986	15774	-	.	ID=scaffold129|size369745:hsp:54853:3.12.0.1;Parent=scaffold129|size369745:hit:27166:3.12.0.1;Target=TRINITY_DN14402_c0_g1_i6 1969 2133 +;Gap=M165
scaffold129|size369745	est2genome	match_part	136103	136750	15774	-	.	ID=scaffold129|size369745:hsp:54854:3.12.0.1;Parent=scaffold129|size369745:hit:27166:3.12.0.1;Target=TRINITY_DN14402_c0_g1_i6 2134 2781 +;Gap=M648
scaffold129|size369745	est2genome	match_part	135618	136009	15774	-	.	ID=scaffold129|size369745:hsp:54855:3.12.0.1;Parent=scaffold129|size369745:hit:27166:3.12.0.1;Target=TRINITY_DN14402_c0_g1_i6 2782 3173 +;Gap=M392
scaffold129|size369745	est2genome	expressed_sequence_match	132958	137727	23478	+	.	ID=scaffold129|size369745:hit:27167:3.12.0.1;Name=TRINITY_DN14836_c0_g2_i2;score=23478
scaffold129|size369745	est2genome	match_part	132958	136550	23478	+	.	ID=scaffold129|size369745:hsp:54856:3.12.0.1;Parent=scaffold129|size369745:hit:27167:3.12.0.1;Target=TRINITY_DN14836_c0_g2_i2 1 3593 +;Gap=M3593
scaffold129|size369745	est2genome	match_part	136619	137727	23478	+	.	ID=scaffold129|size369745:hsp:54857:3.12.0.1;Parent=scaffold129|size369745:hit:27167:3.12.0.1;Target=TRINITY_DN14836_c0_g2_i2 3594 4702 +;Gap=M1109
scaffold129|size369745	est2genome	expressed_sequence_match	129963	132815	12427	-	.	ID=scaffold129|size369745:hit:27168:3.12.0.1;Name=TRINITY_DN10838_c0_g1_i6;score=12427
scaffold129|size369745	est2genome	match_part	132342	132815	12427	-	.	ID=scaffold129|size369745:hsp:54858:3.12.0.1;Parent=scaffold129|size369745:hit:27168:3.12.0.1;Target=TRINITY_DN10838_c0_g1_i6 1 474 +;Gap=M474
scaffold129|size369745	est2genome	match_part	131069	132249	12427	-	.	ID=scaffold129|size369745:hsp:54859:3.12.0.1;Parent=scaffold129|size369745:hit:27168:3.12.0.1;Target=TRINITY_DN10838_c0_g1_i6 475 1655 +;Gap=M1181
scaffold129|size369745	est2genome	match_part	129963	130798	12427	-	.	ID=scaffold129|size369745:hsp:54860:3.12.0.1;Parent=scaffold129|size369745:hit:27168:3.12.0.1;Target=TRINITY_DN10838_c0_g1_i6 1656 2491 +;Gap=M836
scaffold129|size369745	est2genome	expressed_sequence_match	146485	146722	942	-	.	ID=scaffold129|size369745:hit:27169:3.12.0.1;Name=TRINITY_DN9288_c0_g1_i1;score=942
scaffold129|size369745	est2genome	match_part	146485	146722	942	-	.	ID=scaffold129|size369745:hsp:54861:3.12.0.1;Parent=scaffold129|size369745:hit:27169:3.12.0.1;Target=TRINITY_DN9288_c0_g1_i1 19 252 +;Gap=M238
scaffold129|size369745	est2genome	expressed_sequence_match	147476	147730	1068	+	.	ID=scaffold129|size369745:hit:27170:3.12.0.1;Name=TRINITY_DN13298_c0_g1_i1;score=1068
scaffold129|size369745	est2genome	match_part	147476	147730	1068	+	.	ID=scaffold129|size369745:hsp:54862:3.12.0.1;Parent=scaffold129|size369745:hit:27170:3.12.0.1;Target=TRINITY_DN13298_c0_g1_i1 26 280 +;Gap=M255
scaffold129|size369745	est2genome	expressed_sequence_match	149238	149433	809	+	.	ID=scaffold129|size369745:hit:27171:3.12.0.1;Name=TRINITY_DN1011_c0_g1_i1;score=809
scaffold129|size369745	est2genome	match_part	149238	149433	809	+	.	ID=scaffold129|size369745:hsp:54863:3.12.0.1;Parent=scaffold129|size369745:hit:27171:3.12.0.1;Target=TRINITY_DN1011_c0_g1_i1 46 241 +;Gap=M196
scaffold129|size369745	est2genome	expressed_sequence_match	164026	164279	1078	-	.	ID=scaffold129|size369745:hit:27172:3.12.0.1;Name=TRINITY_DN13298_c0_g1_i1;score=1078
scaffold129|size369745	est2genome	match_part	164026	164279	1078	-	.	ID=scaffold129|size369745:hsp:54864:3.12.0.1;Parent=scaffold129|size369745:hit:27172:3.12.0.1;Target=TRINITY_DN13298_c0_g1_i1 26 280 +;Gap=M254
scaffold129|size369745	est2genome	expressed_sequence_match	149295	149550	1127	+	.	ID=scaffold129|size369745:hit:27173:3.12.0.1;Name=TRINITY_DN4068_c0_g1_i1;score=1127
scaffold129|size369745	est2genome	match_part	149295	149550	1127	+	.	ID=scaffold129|size369745:hsp:54865:3.12.0.1;Parent=scaffold129|size369745:hit:27173:3.12.0.1;Target=TRINITY_DN4068_c0_g1_i1 1 256 -;Gap=M256
scaffold129|size369745	est2genome	expressed_sequence_match	157097	157672	2036	-	.	ID=scaffold129|size369745:hit:27174:3.12.0.1;Name=TRINITY_DN7509_c1_g1_i1;score=2036
scaffold129|size369745	est2genome	match_part	157097	157672	2036	-	.	ID=scaffold129|size369745:hsp:54866:3.12.0.1;Parent=scaffold129|size369745:hit:27174:3.12.0.1;Target=TRINITY_DN7509_c1_g1_i1 1 573 +;Gap=M576
scaffold129|size369745	est2genome	expressed_sequence_match	149420	149994	2002	+	.	ID=scaffold129|size369745:hit:27175:3.12.0.1;Name=TRINITY_DN7509_c1_g1_i1;score=2002
scaffold129|size369745	est2genome	match_part	149420	149994	2002	+	.	ID=scaffold129|size369745:hsp:54867:3.12.0.1;Parent=scaffold129|size369745:hit:27175:3.12.0.1;Target=TRINITY_DN7509_c1_g1_i1 1 573 +;Gap=M575
scaffold129|size369745	est2genome	expressed_sequence_match	155541	155735	761	+	.	ID=scaffold129|size369745:hit:27176:3.12.0.1;Name=TRINITY_DN12621_c0_g3_i1;score=761
scaffold129|size369745	est2genome	match_part	155541	155735	761	+	.	ID=scaffold129|size369745:hsp:54868:3.12.0.1;Parent=scaffold129|size369745:hit:27176:3.12.0.1;Target=TRINITY_DN12621_c0_g3_i1 25 220 +;Gap=M195
scaffold129|size369745	est2genome	expressed_sequence_match	165028	165265	960	+	.	ID=scaffold129|size369745:hit:27177:3.12.0.1;Name=TRINITY_DN9288_c0_g1_i1;score=960
scaffold129|size369745	est2genome	match_part	165028	165265	960	+	.	ID=scaffold129|size369745:hsp:54869:3.12.0.1;Parent=scaffold129|size369745:hit:27177:3.12.0.1;Target=TRINITY_DN9288_c0_g1_i1 19 252 +;Gap=M238
scaffold129|size369745	est2genome	expressed_sequence_match	155616	165906	1535	+	.	ID=scaffold129|size369745:hit:27178:3.12.0.1;Name=TRINITY_DN15476_c0_g2_i2;score=1535
scaffold129|size369745	est2genome	match_part	155616	155976	1535	+	.	ID=scaffold129|size369745:hsp:54870:3.12.0.1;Parent=scaffold129|size369745:hit:27178:3.12.0.1;Target=TRINITY_DN15476_c0_g2_i2 85 443 -;Gap=M361
scaffold129|size369745	est2genome	match_part	165868	165906	1535	+	.	ID=scaffold129|size369745:hsp:54871:3.12.0.1;Parent=scaffold129|size369745:hit:27178:3.12.0.1;Target=TRINITY_DN15476_c0_g2_i2 52 84 -;Gap=M39
scaffold129|size369745	est2genome	expressed_sequence_match	166955	169965	13320	-	.	ID=scaffold129|size369745:hit:27179:3.12.0.1;Name=TRINITY_DN3503_c0_g2_i1;score=13320
scaffold129|size369745	est2genome	match_part	168971	169965	13320	-	.	ID=scaffold129|size369745:hsp:54872:3.12.0.1;Parent=scaffold129|size369745:hit:27179:3.12.0.1;Target=TRINITY_DN3503_c0_g2_i1 1 995 +;Gap=M995
scaffold129|size369745	est2genome	match_part	168381	168879	13320	-	.	ID=scaffold129|size369745:hsp:54873:3.12.0.1;Parent=scaffold129|size369745:hit:27179:3.12.0.1;Target=TRINITY_DN3503_c0_g2_i1 996 1494 +;Gap=M499
scaffold129|size369745	est2genome	match_part	167921	168291	13320	-	.	ID=scaffold129|size369745:hsp:54874:3.12.0.1;Parent=scaffold129|size369745:hit:27179:3.12.0.1;Target=TRINITY_DN3503_c0_g2_i1 1495 1865 +;Gap=M371
scaffold129|size369745	est2genome	match_part	167814	167842	13320	-	.	ID=scaffold129|size369745:hsp:54875:3.12.0.1;Parent=scaffold129|size369745:hit:27179:3.12.0.1;Target=TRINITY_DN3503_c0_g2_i1 1866 1894 +;Gap=M29
scaffold129|size369745	est2genome	match_part	166955	167739	13320	-	.	ID=scaffold129|size369745:hsp:54876:3.12.0.1;Parent=scaffold129|size369745:hit:27179:3.12.0.1;Target=TRINITY_DN3503_c0_g2_i1 1895 2679 +;Gap=M785
scaffold129|size369745	est2genome	expressed_sequence_match	167021	167942	4203	-	.	ID=scaffold129|size369745:hit:27180:3.12.0.1;Name=TRINITY_DN13827_c0_g1_i1;score=4203
scaffold129|size369745	est2genome	match_part	167814	167942	4203	-	.	ID=scaffold129|size369745:hsp:54877:3.12.0.1;Parent=scaffold129|size369745:hit:27180:3.12.0.1;Target=TRINITY_DN13827_c0_g1_i1 1 129 +;Gap=M129
scaffold129|size369745	est2genome	match_part	167021	167739	4203	-	.	ID=scaffold129|size369745:hsp:54878:3.12.0.1;Parent=scaffold129|size369745:hit:27180:3.12.0.1;Target=TRINITY_DN13827_c0_g1_i1 130 848 +;Gap=M719
scaffold129|size369745	est2genome	expressed_sequence_match	167021	167844	4111	-	.	ID=scaffold129|size369745:hit:27181:3.12.0.1;Name=TRINITY_DN13827_c0_g1_i2;score=4111
scaffold129|size369745	est2genome	match_part	167021	167844	4111	-	.	ID=scaffold129|size369745:hsp:54879:3.12.0.1;Parent=scaffold129|size369745:hit:27181:3.12.0.1;Target=TRINITY_DN13827_c0_g1_i2 1 824 +;Gap=M824
scaffold129|size369745	est2genome	expressed_sequence_match	167021	168401	6090	-	.	ID=scaffold129|size369745:hit:27182:3.12.0.1;Name=TRINITY_DN13827_c0_g1_i3;score=6090
scaffold129|size369745	est2genome	match_part	167921	168401	6090	-	.	ID=scaffold129|size369745:hsp:54880:3.12.0.1;Parent=scaffold129|size369745:hit:27182:3.12.0.1;Target=TRINITY_DN13827_c0_g1_i3 1 481 +;Gap=M481
scaffold129|size369745	est2genome	match_part	167814	167842	6090	-	.	ID=scaffold129|size369745:hsp:54881:3.12.0.1;Parent=scaffold129|size369745:hit:27182:3.12.0.1;Target=TRINITY_DN13827_c0_g1_i3 482 510 +;Gap=M29
scaffold129|size369745	est2genome	match_part	167021	167739	6090	-	.	ID=scaffold129|size369745:hsp:54882:3.12.0.1;Parent=scaffold129|size369745:hit:27182:3.12.0.1;Target=TRINITY_DN13827_c0_g1_i3 511 1229 +;Gap=M719
scaffold129|size369745	est2genome	expressed_sequence_match	167021	169983	12667	-	.	ID=scaffold129|size369745:hit:27183:3.12.0.1;Name=TRINITY_DN13827_c0_g1_i5;score=12667
scaffold129|size369745	est2genome	match_part	168971	169983	12667	-	.	ID=scaffold129|size369745:hsp:54883:3.12.0.1;Parent=scaffold129|size369745:hit:27183:3.12.0.1;Target=TRINITY_DN13827_c0_g1_i5 1 1013 +;Gap=M1013
scaffold129|size369745	est2genome	match_part	168381	168879	12667	-	.	ID=scaffold129|size369745:hsp:54884:3.12.0.1;Parent=scaffold129|size369745:hit:27183:3.12.0.1;Target=TRINITY_DN13827_c0_g1_i5 1014 1512 +;Gap=M499
scaffold129|size369745	est2genome	match_part	168271	168291	12667	-	.	ID=scaffold129|size369745:hsp:54885:3.12.0.1;Parent=scaffold129|size369745:hit:27183:3.12.0.1;Target=TRINITY_DN13827_c0_g1_i5 1513 1533 +;Gap=M21
scaffold129|size369745	est2genome	match_part	167921	168192	12667	-	.	ID=scaffold129|size369745:hsp:54886:3.12.0.1;Parent=scaffold129|size369745:hit:27183:3.12.0.1;Target=TRINITY_DN13827_c0_g1_i5 1534 1805 +;Gap=M272
scaffold129|size369745	est2genome	match_part	167814	167842	12667	-	.	ID=scaffold129|size369745:hsp:54887:3.12.0.1;Parent=scaffold129|size369745:hit:27183:3.12.0.1;Target=TRINITY_DN13827_c0_g1_i5 1806 1834 +;Gap=M29
scaffold129|size369745	est2genome	match_part	167021	167739	12667	-	.	ID=scaffold129|size369745:hsp:54888:3.12.0.1;Parent=scaffold129|size369745:hit:27183:3.12.0.1;Target=TRINITY_DN13827_c0_g1_i5 1835 2553 +;Gap=M719
scaffold129|size369745	est2genome	expressed_sequence_match	169352	170108	3785	-	.	ID=scaffold129|size369745:hit:27184:3.12.0.1;Name=TRINITY_DN28160_c0_g1_i1;score=3785
scaffold129|size369745	est2genome	match_part	169352	170108	3785	-	.	ID=scaffold129|size369745:hsp:54889:3.12.0.1;Parent=scaffold129|size369745:hit:27184:3.12.0.1;Target=TRINITY_DN28160_c0_g1_i1 1 757 -;Gap=M757
scaffold129|size369745	est2genome	expressed_sequence_match	166955	167835	4405	-	.	ID=scaffold129|size369745:hit:27185:3.12.0.1;Name=TRINITY_DN3503_c0_g1_i1;score=4405
scaffold129|size369745	est2genome	match_part	166955	167835	4405	-	.	ID=scaffold129|size369745:hsp:54890:3.12.0.1;Parent=scaffold129|size369745:hit:27185:3.12.0.1;Target=TRINITY_DN3503_c0_g1_i1 1 881 +;Gap=M881
scaffold129|size369745	blastn	expressed_sequence_match	195145	195503	359	-	.	ID=scaffold129|size369745:hit:27186:3.12.0.1;Name=TRINITY_DN11427_c0_g1_i1;score=359
scaffold129|size369745	blastn	match_part	195145	195503	359	-	.	ID=scaffold129|size369745:hsp:54891:3.12.0.1;Parent=scaffold129|size369745:hit:27186:3.12.0.1;Target=TRINITY_DN11427_c0_g1_i1 1 359 +;Gap=M359
scaffold129|size369745	blastn	expressed_sequence_match	195077	195622	55	-	.	ID=scaffold129|size369745:hit:27187:3.12.0.1;Name=TRINITY_DN13318_c1_g1_i1;score=55
scaffold129|size369745	blastn	match_part	195562	195622	55	-	.	ID=scaffold129|size369745:hsp:54892:3.12.0.1;Parent=scaffold129|size369745:hit:27187:3.12.0.1;Target=TRINITY_DN13318_c1_g1_i1 11 71 +;Gap=M61
scaffold129|size369745	blastn	match_part	195535	195605	71	-	.	ID=scaffold129|size369745:hsp:54893:3.12.0.1;Parent=scaffold129|size369745:hit:27187:3.12.0.1;Target=TRINITY_DN13318_c1_g1_i1 1 71 +;Gap=M71
scaffold129|size369745	blastn	match_part	195077	195578	502	-	.	ID=scaffold129|size369745:hsp:54894:3.12.0.1;Parent=scaffold129|size369745:hit:27187:3.12.0.1;Target=TRINITY_DN13318_c1_g1_i1 1 502 +;Gap=M502
scaffold129|size369745	blastn	match_part	195508	195551	44	-	.	ID=scaffold129|size369745:hsp:54895:3.12.0.1;Parent=scaffold129|size369745:hit:27187:3.12.0.1;Target=TRINITY_DN13318_c1_g1_i1 1 44 +;Gap=M44
scaffold129|size369745	blastn	expressed_sequence_match	196391	197101	705	-	.	ID=scaffold129|size369745:hit:27188:3.12.0.1;Name=TRINITY_DN13015_c0_g1_i2;score=705
scaffold129|size369745	blastn	match_part	196391	197101	705	-	.	ID=scaffold129|size369745:hsp:54896:3.12.0.1;Parent=scaffold129|size369745:hit:27188:3.12.0.1;Target=TRINITY_DN13015_c0_g1_i2 1 711 +;Gap=M711
scaffold129|size369745	blastn	expressed_sequence_match	195963	196099	59	+	.	ID=scaffold129|size369745:hit:27189:3.12.0.1;Name=TRINITY_DN5015_c1_g9_i1;score=59
scaffold129|size369745	blastn	match_part	195963	196033	59	+	.	ID=scaffold129|size369745:hsp:54897:3.12.0.1;Parent=scaffold129|size369745:hit:27189:3.12.0.1;Target=TRINITY_DN5015_c1_g9_i1 109 179 +;Gap=M71
scaffold129|size369745	blastn	match_part	195987	196099	95	+	.	ID=scaffold129|size369745:hsp:54898:3.12.0.1;Parent=scaffold129|size369745:hit:27189:3.12.0.1;Target=TRINITY_DN5015_c1_g9_i1 109 221 +;Gap=M113
scaffold129|size369745	blastn	expressed_sequence_match	195647	196324	66	-	.	ID=scaffold129|size369745:hit:27190:3.12.0.1;Name=TRINITY_DN11349_c0_g1_i1;score=66
scaffold129|size369745	blastn	match_part	196247	196324	66	-	.	ID=scaffold129|size369745:hsp:54899:3.12.0.1;Parent=scaffold129|size369745:hit:27190:3.12.0.1;Target=TRINITY_DN11349_c0_g1_i1 286 363 +;Gap=M78
scaffold129|size369745	blastn	match_part	195647	196027	363	-	.	ID=scaffold129|size369745:hsp:54900:3.12.0.1;Parent=scaffold129|size369745:hit:27190:3.12.0.1;Target=TRINITY_DN11349_c0_g1_i1 7 387 +;Gap=M381
scaffold129|size369745	blastn	expressed_sequence_match	196391	197304	321	-	.	ID=scaffold129|size369745:hit:27191:3.12.0.1;Name=TRINITY_DN13015_c0_g1_i4;score=321
scaffold129|size369745	blastn	match_part	196984	197304	321	-	.	ID=scaffold129|size369745:hsp:54901:3.12.0.1;Parent=scaffold129|size369745:hit:27191:3.12.0.1;Target=TRINITY_DN13015_c0_g1_i4 1 321 +;Gap=M321
scaffold129|size369745	blastn	match_part	196391	196866	470	-	.	ID=scaffold129|size369745:hsp:54902:3.12.0.1;Parent=scaffold129|size369745:hit:27191:3.12.0.1;Target=TRINITY_DN13015_c0_g1_i4 320 795 +;Gap=M476
scaffold129|size369745	blastn	expressed_sequence_match	196784	197075	259	+	.	ID=scaffold129|size369745:hit:27192:3.12.0.1;Name=TRINITY_DN1282_c0_g1_i1;score=259
scaffold129|size369745	blastn	match_part	196784	197075	259	+	.	ID=scaffold129|size369745:hsp:54903:3.12.0.1;Parent=scaffold129|size369745:hit:27192:3.12.0.1;Target=TRINITY_DN1282_c0_g1_i1 1 290 +;Gap=M292
scaffold129|size369745	blastn	expressed_sequence_match	196731	197412	136	+	.	ID=scaffold129|size369745:hit:27193:3.12.0.1;Name=TRINITY_DN12471_c0_g1_i1;score=136
scaffold129|size369745	blastn	match_part	196731	196866	136	+	.	ID=scaffold129|size369745:hsp:54904:3.12.0.1;Parent=scaffold129|size369745:hit:27193:3.12.0.1;Target=TRINITY_DN12471_c0_g1_i1 46 181 +;Gap=M136
scaffold129|size369745	blastn	match_part	196731	196790	54	+	.	ID=scaffold129|size369745:hsp:54905:3.12.0.1;Parent=scaffold129|size369745:hit:27193:3.12.0.1;Target=TRINITY_DN12471_c0_g1_i1 22 81 +;Gap=M60
scaffold129|size369745	blastn	match_part	196734	196790	51	+	.	ID=scaffold129|size369745:hsp:54906:3.12.0.1;Parent=scaffold129|size369745:hit:27193:3.12.0.1;Target=TRINITY_DN12471_c0_g1_i1 1 57 +;Gap=M57
scaffold129|size369745	blastn	match_part	196984	197412	429	+	.	ID=scaffold129|size369745:hsp:54907:3.12.0.1;Parent=scaffold129|size369745:hit:27193:3.12.0.1;Target=TRINITY_DN12471_c0_g1_i1 180 608 +;Gap=M429
scaffold129|size369745	blastn	expressed_sequence_match	196391	197304	321	-	.	ID=scaffold129|size369745:hit:27194:3.12.0.1;Name=TRINITY_DN13015_c0_g1_i3;score=321
scaffold129|size369745	blastn	match_part	196984	197304	321	-	.	ID=scaffold129|size369745:hsp:54908:3.12.0.1;Parent=scaffold129|size369745:hit:27194:3.12.0.1;Target=TRINITY_DN13015_c0_g1_i3 1 321 +;Gap=M321
scaffold129|size369745	blastn	match_part	196659	196866	208	-	.	ID=scaffold129|size369745:hsp:54909:3.12.0.1;Parent=scaffold129|size369745:hit:27194:3.12.0.1;Target=TRINITY_DN13015_c0_g1_i3 320 527 +;Gap=M208
scaffold129|size369745	blastn	match_part	196391	196639	243	-	.	ID=scaffold129|size369745:hsp:54910:3.12.0.1;Parent=scaffold129|size369745:hit:27194:3.12.0.1;Target=TRINITY_DN13015_c0_g1_i3 499 747 +;Gap=M249
scaffold129|size369745	blastn	expressed_sequence_match	196374	196687	308	-	.	ID=scaffold129|size369745:hit:27195:3.12.0.1;Name=TRINITY_DN12328_c0_g1_i1;score=308
scaffold129|size369745	blastn	match_part	196374	196687	308	-	.	ID=scaffold129|size369745:hsp:54911:3.12.0.1;Parent=scaffold129|size369745:hit:27195:3.12.0.1;Target=TRINITY_DN12328_c0_g1_i1 91 404 +;Gap=M314
scaffold129|size369745	blastn	match_part	196611	196687	77	-	.	ID=scaffold129|size369745:hsp:54912:3.12.0.1;Parent=scaffold129|size369745:hit:27195:3.12.0.1;Target=TRINITY_DN12328_c0_g1_i1 43 119 +;Gap=M77
scaffold129|size369745	blastn	match_part	196611	196681	71	-	.	ID=scaffold129|size369745:hsp:54913:3.12.0.1;Parent=scaffold129|size369745:hit:27195:3.12.0.1;Target=TRINITY_DN12328_c0_g1_i1 1 71 +;Gap=M71
scaffold129|size369745	blastn	match_part	196374	196468	89	-	.	ID=scaffold129|size369745:hsp:54914:3.12.0.1;Parent=scaffold129|size369745:hit:27195:3.12.0.1;Target=TRINITY_DN12328_c0_g1_i1 358 452 +;Gap=M95
scaffold129|size369745	blastn	match_part	196398	196468	71	-	.	ID=scaffold129|size369745:hsp:54915:3.12.0.1;Parent=scaffold129|size369745:hit:27195:3.12.0.1;Target=TRINITY_DN12328_c0_g1_i1 406 476 +;Gap=M71
scaffold129|size369745	blastn	expressed_sequence_match	196247	196468	222	-	.	ID=scaffold129|size369745:hit:27196:3.12.0.1;Name=TRINITY_DN9249_c0_g1_i1;score=222
scaffold129|size369745	blastn	match_part	196247	196468	222	-	.	ID=scaffold129|size369745:hsp:54916:3.12.0.1;Parent=scaffold129|size369745:hit:27196:3.12.0.1;Target=TRINITY_DN9249_c0_g1_i1 28 249 +;Gap=M222
scaffold129|size369745	blastn	match_part	196374	196447	68	-	.	ID=scaffold129|size369745:hsp:54917:3.12.0.1;Parent=scaffold129|size369745:hit:27196:3.12.0.1;Target=TRINITY_DN9249_c0_g1_i1 1 74 +;Gap=M74
scaffold129|size369745	blastn	match_part	196269	196315	47	-	.	ID=scaffold129|size369745:hsp:54918:3.12.0.1;Parent=scaffold129|size369745:hit:27196:3.12.0.1;Target=TRINITY_DN9249_c0_g1_i1 205 251 +;Gap=M47
scaffold129|size369745	blastn	match_part	196247	196291	45	-	.	ID=scaffold129|size369745:hsp:54919:3.12.0.1;Parent=scaffold129|size369745:hit:27196:3.12.0.1;Target=TRINITY_DN9249_c0_g1_i1 181 225 +;Gap=M45
scaffold129|size369745	est2genome	expressed_sequence_match	195141	195503	1797	-	.	ID=scaffold129|size369745:hit:27197:3.12.0.1;Name=TRINITY_DN11427_c0_g1_i1;score=1797
scaffold129|size369745	est2genome	match_part	195141	195503	1797	-	.	ID=scaffold129|size369745:hsp:54920:3.12.0.1;Parent=scaffold129|size369745:hit:27197:3.12.0.1;Target=TRINITY_DN11427_c0_g1_i1 1 363 +;Gap=M363
scaffold129|size369745	est2genome	expressed_sequence_match	195077	195578	2510	-	.	ID=scaffold129|size369745:hit:27198:3.12.0.1;Name=TRINITY_DN13318_c1_g1_i1;score=2510
scaffold129|size369745	est2genome	match_part	195077	195578	2510	-	.	ID=scaffold129|size369745:hsp:54921:3.12.0.1;Parent=scaffold129|size369745:hit:27198:3.12.0.1;Target=TRINITY_DN13318_c1_g1_i1 1 502 +;Gap=M502
scaffold129|size369745	est2genome	expressed_sequence_match	195122	195605	582	-	.	ID=scaffold129|size369745:hit:27199:3.12.0.1;Name=TRINITY_DN13318_c1_g1_i1;score=582
scaffold129|size369745	est2genome	match_part	195122	195605	582	-	.	ID=scaffold129|size369745:hsp:54922:3.12.0.1;Parent=scaffold129|size369745:hit:27199:3.12.0.1;Target=TRINITY_DN13318_c1_g1_i1 1 471 +;Gap=M484
scaffold129|size369745	est2genome	expressed_sequence_match	196382	197101	3555	-	.	ID=scaffold129|size369745:hit:27200:3.12.0.1;Name=TRINITY_DN13015_c0_g1_i2;score=3555
scaffold129|size369745	est2genome	match_part	196382	197101	3555	-	.	ID=scaffold129|size369745:hsp:54923:3.12.0.1;Parent=scaffold129|size369745:hit:27200:3.12.0.1;Target=TRINITY_DN13015_c0_g1_i2 1 720 +;Gap=M720
scaffold129|size369745	est2genome	expressed_sequence_match	195701	196102	662	+	.	ID=scaffold129|size369745:hit:27201:3.12.0.1;Name=TRINITY_DN5015_c1_g9_i1;score=662
scaffold129|size369745	est2genome	match_part	195701	195783	662	+	.	ID=scaffold129|size369745:hsp:54924:3.12.0.1;Parent=scaffold129|size369745:hit:27201:3.12.0.1;Target=TRINITY_DN5015_c1_g9_i1 12 93 +;Gap=M83
scaffold129|size369745	est2genome	match_part	195900	195969	662	+	.	ID=scaffold129|size369745:hsp:54925:3.12.0.1;Parent=scaffold129|size369745:hit:27201:3.12.0.1;Target=TRINITY_DN5015_c1_g9_i1 94 163 +;Gap=M70
scaffold129|size369745	est2genome	match_part	196042	196102	662	+	.	ID=scaffold129|size369745:hsp:54926:3.12.0.1;Parent=scaffold129|size369745:hit:27201:3.12.0.1;Target=TRINITY_DN5015_c1_g9_i1 164 224 +;Gap=M61
scaffold129|size369745	est2genome	expressed_sequence_match	195939	196482	428	+	.	ID=scaffold129|size369745:hit:27202:3.12.0.1;Name=TRINITY_DN5015_c1_g9_i1;score=428
scaffold129|size369745	est2genome	match_part	195939	195959	428	+	.	ID=scaffold129|size369745:hsp:54927:3.12.0.1;Parent=scaffold129|size369745:hit:27202:3.12.0.1;Target=TRINITY_DN5015_c1_g9_i1 1 21 +;Gap=M21
scaffold129|size369745	est2genome	match_part	196242	196268	428	+	.	ID=scaffold129|size369745:hsp:54928:3.12.0.1;Parent=scaffold129|size369745:hit:27202:3.12.0.1;Target=TRINITY_DN5015_c1_g9_i1 22 46 +;Gap=M27
scaffold129|size369745	est2genome	match_part	196332	196482	428	+	.	ID=scaffold129|size369745:hsp:54929:3.12.0.1;Parent=scaffold129|size369745:hit:27202:3.12.0.1;Target=TRINITY_DN5015_c1_g9_i1 47 192 +;Gap=M151
scaffold129|size369745	est2genome	expressed_sequence_match	195471	196033	1952	-	.	ID=scaffold129|size369745:hit:27203:3.12.0.1;Name=TRINITY_DN11349_c0_g1_i1;score=1952
scaffold129|size369745	est2genome	match_part	195640	196033	1952	-	.	ID=scaffold129|size369745:hsp:54930:3.12.0.1;Parent=scaffold129|size369745:hit:27203:3.12.0.1;Target=TRINITY_DN11349_c0_g1_i1 1 391 +;Gap=M394
scaffold129|size369745	est2genome	match_part	195471	195489	1952	-	.	ID=scaffold129|size369745:hsp:54931:3.12.0.1;Parent=scaffold129|size369745:hit:27203:3.12.0.1;Target=TRINITY_DN11349_c0_g1_i1 392 410 +;Gap=M19
scaffold129|size369745	est2genome	expressed_sequence_match	195696	196597	952	-	.	ID=scaffold129|size369745:hit:27204:3.12.0.1;Name=TRINITY_DN11349_c0_g1_i1;score=952
scaffold129|size369745	est2genome	match_part	196575	196597	952	-	.	ID=scaffold129|size369745:hsp:54932:3.12.0.1;Parent=scaffold129|size369745:hit:27204:3.12.0.1;Target=TRINITY_DN11349_c0_g1_i1 4 26 +;Gap=M23
scaffold129|size369745	est2genome	match_part	196335	196469	952	-	.	ID=scaffold129|size369745:hsp:54933:3.12.0.1;Parent=scaffold129|size369745:hit:27204:3.12.0.1;Target=TRINITY_DN11349_c0_g1_i1 27 168 +;Gap=M135
scaffold129|size369745	est2genome	match_part	196107	196231	952	-	.	ID=scaffold129|size369745:hsp:54934:3.12.0.1;Parent=scaffold129|size369745:hit:27204:3.12.0.1;Target=TRINITY_DN11349_c0_g1_i1 169 293 +;Gap=M125
scaffold129|size369745	est2genome	match_part	195910	195980	952	-	.	ID=scaffold129|size369745:hsp:54935:3.12.0.1;Parent=scaffold129|size369745:hit:27204:3.12.0.1;Target=TRINITY_DN11349_c0_g1_i1 294 364 +;Gap=M71
scaffold129|size369745	est2genome	match_part	195696	195741	952	-	.	ID=scaffold129|size369745:hsp:54936:3.12.0.1;Parent=scaffold129|size369745:hit:27204:3.12.0.1;Target=TRINITY_DN11349_c0_g1_i1 365 410 +;Gap=M46
scaffold129|size369745	est2genome	expressed_sequence_match	195744	196423	628	-	.	ID=scaffold129|size369745:hit:27205:3.12.0.1;Name=TRINITY_DN11349_c0_g1_i1;score=628
scaffold129|size369745	est2genome	match_part	196384	196423	628	-	.	ID=scaffold129|size369745:hsp:54937:3.12.0.1;Parent=scaffold129|size369745:hit:27205:3.12.0.1;Target=TRINITY_DN11349_c0_g1_i1 1 40 +;Gap=M40
scaffold129|size369745	est2genome	match_part	195744	196041	628	-	.	ID=scaffold129|size369745:hsp:54938:3.12.0.1;Parent=scaffold129|size369745:hit:27205:3.12.0.1;Target=TRINITY_DN11349_c0_g1_i1 41 341 +;Gap=M298
scaffold129|size369745	est2genome	expressed_sequence_match	196296	196723	601	-	.	ID=scaffold129|size369745:hit:27206:3.12.0.1;Name=TRINITY_DN11349_c0_g1_i1;score=601
scaffold129|size369745	est2genome	match_part	196374	196723	601	-	.	ID=scaffold129|size369745:hsp:54939:3.12.0.1;Parent=scaffold129|size369745:hit:27206:3.12.0.1;Target=TRINITY_DN11349_c0_g1_i1 22 386 +;Gap=M350
scaffold129|size369745	est2genome	match_part	196296	196319	601	-	.	ID=scaffold129|size369745:hsp:54940:3.12.0.1;Parent=scaffold129|size369745:hit:27206:3.12.0.1;Target=TRINITY_DN11349_c0_g1_i1 387 410 +;Gap=M24
scaffold129|size369745	est2genome	expressed_sequence_match	196382	197304	3960	-	.	ID=scaffold129|size369745:hit:27207:3.12.0.1;Name=TRINITY_DN13015_c0_g1_i4;score=3960
scaffold129|size369745	est2genome	match_part	196984	197304	3960	-	.	ID=scaffold129|size369745:hsp:54941:3.12.0.1;Parent=scaffold129|size369745:hit:27207:3.12.0.1;Target=TRINITY_DN13015_c0_g1_i4 1 321 +;Gap=M321
scaffold129|size369745	est2genome	match_part	196382	196864	3960	-	.	ID=scaffold129|size369745:hsp:54942:3.12.0.1;Parent=scaffold129|size369745:hit:27207:3.12.0.1;Target=TRINITY_DN13015_c0_g1_i4 322 804 +;Gap=M483
scaffold129|size369745	est2genome	expressed_sequence_match	196784	197075	1413	-	.	ID=scaffold129|size369745:hit:27208:3.12.0.1;Name=TRINITY_DN1282_c0_g1_i1;score=1413
scaffold129|size369745	est2genome	match_part	196784	197075	1413	-	.	ID=scaffold129|size369745:hsp:54943:3.12.0.1;Parent=scaffold129|size369745:hit:27208:3.12.0.1;Target=TRINITY_DN1282_c0_g1_i1 1 290 -;Gap=M292
scaffold129|size369745	est2genome	expressed_sequence_match	196664	197412	2885	+	.	ID=scaffold129|size369745:hit:27209:3.12.0.1;Name=TRINITY_DN12471_c0_g1_i1;score=2885
scaffold129|size369745	est2genome	match_part	196664	196689	2885	+	.	ID=scaffold129|size369745:hsp:54944:3.12.0.1;Parent=scaffold129|size369745:hit:27209:3.12.0.1;Target=TRINITY_DN12471_c0_g1_i1 3 28 +;Gap=M26
scaffold129|size369745	est2genome	match_part	196714	196864	2885	+	.	ID=scaffold129|size369745:hsp:54945:3.12.0.1;Parent=scaffold129|size369745:hit:27209:3.12.0.1;Target=TRINITY_DN12471_c0_g1_i1 29 179 +;Gap=M151
scaffold129|size369745	est2genome	match_part	196984	197412	2885	+	.	ID=scaffold129|size369745:hsp:54946:3.12.0.1;Parent=scaffold129|size369745:hit:27209:3.12.0.1;Target=TRINITY_DN12471_c0_g1_i1 180 608 +;Gap=M429
scaffold129|size369745	est2genome	expressed_sequence_match	196382	197304	3687	-	.	ID=scaffold129|size369745:hit:27210:3.12.0.1;Name=TRINITY_DN13015_c0_g1_i3;score=3687
scaffold129|size369745	est2genome	match_part	196984	197304	3687	-	.	ID=scaffold129|size369745:hsp:54947:3.12.0.1;Parent=scaffold129|size369745:hit:27210:3.12.0.1;Target=TRINITY_DN13015_c0_g1_i3 1 321 +;Gap=M321
scaffold129|size369745	est2genome	match_part	196681	196864	3687	-	.	ID=scaffold129|size369745:hsp:54948:3.12.0.1;Parent=scaffold129|size369745:hit:27210:3.12.0.1;Target=TRINITY_DN13015_c0_g1_i3 322 505 +;Gap=M184
scaffold129|size369745	est2genome	match_part	196382	196632	3687	-	.	ID=scaffold129|size369745:hsp:54949:3.12.0.1;Parent=scaffold129|size369745:hit:27210:3.12.0.1;Target=TRINITY_DN13015_c0_g1_i3 506 756 +;Gap=M251
scaffold129|size369745	est2genome	expressed_sequence_match	195984	196777	2063	-	.	ID=scaffold129|size369745:hit:27211:3.12.0.1;Name=TRINITY_DN12328_c0_g1_i1;score=2063
scaffold129|size369745	est2genome	match_part	196374	196777	2063	-	.	ID=scaffold129|size369745:hsp:54950:3.12.0.1;Parent=scaffold129|size369745:hit:27211:3.12.0.1;Target=TRINITY_DN12328_c0_g1_i1 1 404 +;Gap=M404
scaffold129|size369745	est2genome	match_part	195984	196055	2063	-	.	ID=scaffold129|size369745:hsp:54951:3.12.0.1;Parent=scaffold129|size369745:hit:27211:3.12.0.1;Target=TRINITY_DN12328_c0_g1_i1 405 476 +;Gap=M72
scaffold129|size369745	est2genome	expressed_sequence_match	196355	196814	1126	-	.	ID=scaffold129|size369745:hit:27212:3.12.0.1;Name=TRINITY_DN12328_c0_g1_i1;score=1126
scaffold129|size369745	est2genome	match_part	196355	196814	1126	-	.	ID=scaffold129|size369745:hsp:54952:3.12.0.1;Parent=scaffold129|size369745:hit:27212:3.12.0.1;Target=TRINITY_DN12328_c0_g1_i1 15 475 +;Gap=M460
scaffold129|size369745	est2genome	expressed_sequence_match	196398	196852	855	-	.	ID=scaffold129|size369745:hit:27213:3.12.0.1;Name=TRINITY_DN12328_c0_g1_i1;score=855
scaffold129|size369745	est2genome	match_part	196398	196852	855	-	.	ID=scaffold129|size369745:hsp:54953:3.12.0.1;Parent=scaffold129|size369745:hit:27213:3.12.0.1;Target=TRINITY_DN12328_c0_g1_i1 25 476 +;Gap=M455
scaffold129|size369745	est2genome	expressed_sequence_match	196247	196598	1169	-	.	ID=scaffold129|size369745:hit:27214:3.12.0.1;Name=TRINITY_DN9249_c0_g1_i1;score=1169
scaffold129|size369745	est2genome	match_part	196575	196598	1169	-	.	ID=scaffold129|size369745:hsp:54954:3.12.0.1;Parent=scaffold129|size369745:hit:27214:3.12.0.1;Target=TRINITY_DN9249_c0_g1_i1 3 26 +;Gap=M24
scaffold129|size369745	est2genome	match_part	196247	196469	1169	-	.	ID=scaffold129|size369745:hsp:54955:3.12.0.1;Parent=scaffold129|size369745:hit:27214:3.12.0.1;Target=TRINITY_DN9249_c0_g1_i1 27 249 +;Gap=M223
scaffold129|size369745	est2genome	expressed_sequence_match	196269	196694	616	-	.	ID=scaffold129|size369745:hit:27215:3.12.0.1;Name=TRINITY_DN9249_c0_g1_i1;score=616
scaffold129|size369745	est2genome	match_part	196669	196694	616	-	.	ID=scaffold129|size369745:hsp:54956:3.12.0.1;Parent=scaffold129|size369745:hit:27215:3.12.0.1;Target=TRINITY_DN9249_c0_g1_i1 3 28 +;Gap=M26
scaffold129|size369745	est2genome	match_part	196621	196644	616	-	.	ID=scaffold129|size369745:hsp:54957:3.12.0.1;Parent=scaffold129|size369745:hit:27215:3.12.0.1;Target=TRINITY_DN9249_c0_g1_i1 29 52 +;Gap=M24
scaffold129|size369745	est2genome	match_part	196575	196596	616	-	.	ID=scaffold129|size369745:hsp:54958:3.12.0.1;Parent=scaffold129|size369745:hit:27215:3.12.0.1;Target=TRINITY_DN9249_c0_g1_i1 53 74 +;Gap=M22
scaffold129|size369745	est2genome	match_part	196399	196469	616	-	.	ID=scaffold129|size369745:hsp:54959:3.12.0.1;Parent=scaffold129|size369745:hit:27215:3.12.0.1;Target=TRINITY_DN9249_c0_g1_i1 75 141 +;Gap=M71
scaffold129|size369745	est2genome	match_part	196269	196369	616	-	.	ID=scaffold129|size369745:hsp:54960:3.12.0.1;Parent=scaffold129|size369745:hit:27215:3.12.0.1;Target=TRINITY_DN9249_c0_g1_i1 142 251 +;Gap=M101
scaffold129|size369745	est2genome	expressed_sequence_match	196422	196835	431	-	.	ID=scaffold129|size369745:hit:27216:3.12.0.1;Name=TRINITY_DN9249_c0_g1_i1;score=431
scaffold129|size369745	est2genome	match_part	196627	196835	431	-	.	ID=scaffold129|size369745:hsp:54961:3.12.0.1;Parent=scaffold129|size369745:hit:27216:3.12.0.1;Target=TRINITY_DN9249_c0_g1_i1 5 196 +;Gap=M209
scaffold129|size369745	est2genome	match_part	196422	196474	431	-	.	ID=scaffold129|size369745:hsp:54962:3.12.0.1;Parent=scaffold129|size369745:hit:27216:3.12.0.1;Target=TRINITY_DN9249_c0_g1_i1 197 248 +;Gap=M53
###
scaffold129|size369745	blastx	protein_match	213921	214256	338	+	.	ID=scaffold129|size369745:hit:27217:3.12.0.2;Name=jgi|Thaps3|35245|e_gw1.7.493.1;score=338
scaffold129|size369745	blastx	match_part	213921	214256	338	+	.	ID=scaffold129|size369745:hsp:54963:3.12.0.2;Parent=scaffold129|size369745:hit:27217:3.12.0.2;Target=jgi|Thaps3|35245|e_gw1.7.493.1 5 117 +;Gap=M336
scaffold129|size369745	blastx	protein_match	213921	214256	329	+	.	ID=scaffold129|size369745:hit:27218:3.12.0.2;Name=jgi|Thaps3|29950|estExt_Genewise1.C_chr_140052;score=329
scaffold129|size369745	blastx	match_part	213921	214256	329	+	.	ID=scaffold129|size369745:hsp:54964:3.12.0.2;Parent=scaffold129|size369745:hit:27218:3.12.0.2;Target=jgi|Thaps3|29950|estExt_Genewise1.C_chr_140052 5 117 +;Gap=M336
scaffold129|size369745	blastx	protein_match	213927	214256	325	+	.	ID=scaffold129|size369745:hit:27219:3.12.0.2;Name=jgi|Fracy1|193629|e_gw1.19.425.1;score=325
scaffold129|size369745	blastx	match_part	213927	214256	325	+	.	ID=scaffold129|size369745:hsp:54965:3.12.0.2;Parent=scaffold129|size369745:hit:27219:3.12.0.2;Target=jgi|Fracy1|193629|e_gw1.19.425.1 1 111 +;Gap=M330
scaffold129|size369745	blastx	protein_match	214005	214256	219	+	.	ID=scaffold129|size369745:hit:27220:3.12.0.2;Name=jgi|Thaoce1|85013|rna15692;score=219
scaffold129|size369745	blastx	match_part	214005	214256	219	+	.	ID=scaffold129|size369745:hsp:54966:3.12.0.2;Parent=scaffold129|size369745:hit:27220:3.12.0.2;Target=jgi|Thaoce1|85013|rna15692 34 120 +;Gap=M252
scaffold129|size369745	blastx	protein_match	213921	214256	338	+	.	ID=scaffold129|size369745:hit:27221:3.12.0.2;Name=jgi|Phatr2|50872|estExt_fgenesh1_pm.C_chr_60028;score=338
scaffold129|size369745	blastx	match_part	213921	214256	338	+	.	ID=scaffold129|size369745:hsp:54967:3.12.0.2;Parent=scaffold129|size369745:hit:27221:3.12.0.2;Target=jgi|Phatr2|50872|estExt_fgenesh1_pm.C_chr_60028 5 117 +;Gap=M336
scaffold129|size369745	blastx	protein_match	213921	214256	338	+	.	ID=scaffold129|size369745:hit:27222:3.12.0.2;Name=jgi|Fracy1|180255|e_gw1.2.1154.1;score=338
scaffold129|size369745	blastx	match_part	213921	214256	338	+	.	ID=scaffold129|size369745:hsp:54968:3.12.0.2;Parent=scaffold129|size369745:hit:27222:3.12.0.2;Target=jgi|Fracy1|180255|e_gw1.2.1154.1 5 117 +;Gap=M336
scaffold129|size369745	blastx	protein_match	213921	214256	338	+	.	ID=scaffold129|size369745:hit:27223:3.12.0.2;Name=jgi|Fracy1|180255|e_gw1.2.1154.1;score=338
scaffold129|size369745	blastx	match_part	213921	214256	338	+	.	ID=scaffold129|size369745:hsp:54969:3.12.0.2;Parent=scaffold129|size369745:hit:27223:3.12.0.2;Target=jgi|Fracy1|180255|e_gw1.2.1154.1 5 117 +;Gap=M336
scaffold129|size369745	blastx	protein_match	213960	214256	301	+	.	ID=scaffold129|size369745:hit:27224:3.12.0.2;Name=jgi|Thaoce1|79894|rna17584;score=301
scaffold129|size369745	blastx	match_part	213960	214256	301	+	.	ID=scaffold129|size369745:hsp:54970:3.12.0.2;Parent=scaffold129|size369745:hit:27224:3.12.0.2;Target=jgi|Thaoce1|79894|rna17584 49 148 +;Gap=M297
scaffold129|size369745	blastx	protein_match	213927	214256	325	+	.	ID=scaffold129|size369745:hit:27225:3.12.0.2;Name=jgi|Fracy1|193629|e_gw1.19.425.1;score=325
scaffold129|size369745	blastx	match_part	213927	214256	325	+	.	ID=scaffold129|size369745:hsp:54971:3.12.0.2;Parent=scaffold129|size369745:hit:27225:3.12.0.2;Target=jgi|Fracy1|193629|e_gw1.19.425.1 1 111 +;Gap=M330
scaffold129|size369745	blastx	protein_match	213921	214256	339	+	.	ID=scaffold129|size369745:hit:27226:3.12.0.2;Name=jgi|Thaoce1|99046|rna23343;score=339
scaffold129|size369745	blastx	match_part	213921	214256	339	+	.	ID=scaffold129|size369745:hsp:54972:3.12.0.2;Parent=scaffold129|size369745:hit:27226:3.12.0.2;Target=jgi|Thaoce1|99046|rna23343 78 190 +;Gap=M336
scaffold129|size369745	blastx	protein_match	213921	214256	338	+	.	ID=scaffold129|size369745:hit:27227:3.12.0.2;Name=jgi|Thaps3|36811|e_gw1.12.208.1;score=338
scaffold129|size369745	blastx	match_part	213921	214256	338	+	.	ID=scaffold129|size369745:hsp:54973:3.12.0.2;Parent=scaffold129|size369745:hit:27227:3.12.0.2;Target=jgi|Thaps3|36811|e_gw1.12.208.1 5 117 +;Gap=M336
scaffold129|size369745	blastx	protein_match	213921	214256	338	+	.	ID=scaffold129|size369745:hit:27228:3.12.0.2;Name=jgi|Thaps3|3183|fgenesh1_pg.C_chr_3000117;score=338
scaffold129|size369745	blastx	match_part	213921	214256	338	+	.	ID=scaffold129|size369745:hsp:54974:3.12.0.2;Parent=scaffold129|size369745:hit:27228:3.12.0.2;Target=jgi|Thaps3|3183|fgenesh1_pg.C_chr_3000117 5 117 +;Gap=M336
scaffold129|size369745	blastx	protein_match	213921	214256	338	+	.	ID=scaffold129|size369745:hit:27229:3.12.0.2;Name=jgi|Fracy1|191802|e_gw1.13.282.1;score=338
scaffold129|size369745	blastx	match_part	213921	214256	338	+	.	ID=scaffold129|size369745:hsp:54975:3.12.0.2;Parent=scaffold129|size369745:hit:27229:3.12.0.2;Target=jgi|Fracy1|191802|e_gw1.13.282.1 5 117 +;Gap=M336
scaffold129|size369745	blastx	protein_match	213921	214256	338	+	.	ID=scaffold129|size369745:hit:27230:3.12.0.2;Name=jgi|Fracy1|179014|e_gw1.1.2140.1;score=338
scaffold129|size369745	blastx	match_part	213921	214256	338	+	.	ID=scaffold129|size369745:hsp:54976:3.12.0.2;Parent=scaffold129|size369745:hit:27230:3.12.0.2;Target=jgi|Fracy1|179014|e_gw1.1.2140.1 5 117 +;Gap=M336
scaffold129|size369745	blastx	protein_match	213921	214256	338	+	.	ID=scaffold129|size369745:hit:27231:3.12.0.2;Name=jgi|Fracy1|191802|e_gw1.13.282.1;score=338
scaffold129|size369745	blastx	match_part	213921	214256	338	+	.	ID=scaffold129|size369745:hsp:54977:3.12.0.2;Parent=scaffold129|size369745:hit:27231:3.12.0.2;Target=jgi|Fracy1|191802|e_gw1.13.282.1 5 117 +;Gap=M336
scaffold129|size369745	blastx	protein_match	213927	214256	325	+	.	ID=scaffold129|size369745:hit:27232:3.12.0.2;Name=jgi|Fracy1|193629|e_gw1.19.425.1;score=325
scaffold129|size369745	blastx	match_part	213927	214256	325	+	.	ID=scaffold129|size369745:hsp:54978:3.12.0.2;Parent=scaffold129|size369745:hit:27232:3.12.0.2;Target=jgi|Fracy1|193629|e_gw1.19.425.1 1 111 +;Gap=M330
scaffold129|size369745	blastx	protein_match	213921	214256	338	+	.	ID=scaffold129|size369745:hit:27233:3.12.0.2;Name=jgi|Thaps3|586|fgenesh1_pm.C_chr_7000024;score=338
scaffold129|size369745	blastx	match_part	213921	214256	338	+	.	ID=scaffold129|size369745:hsp:54979:3.12.0.2;Parent=scaffold129|size369745:hit:27233:3.12.0.2;Target=jgi|Thaps3|586|fgenesh1_pm.C_chr_7000024 5 117 +;Gap=M336
scaffold129|size369745	blastx	protein_match	213921	214256	338	+	.	ID=scaffold129|size369745:hit:27234:3.12.0.2;Name=jgi|Phatr2|11841|e_gw1.6.309.1;score=338
scaffold129|size369745	blastx	match_part	213921	214256	338	+	.	ID=scaffold129|size369745:hsp:54980:3.12.0.2;Parent=scaffold129|size369745:hit:27234:3.12.0.2;Target=jgi|Phatr2|11841|e_gw1.6.309.1 5 117 +;Gap=M336
scaffold129|size369745	blastx	protein_match	213921	214256	338	+	.	ID=scaffold129|size369745:hit:27235:3.12.0.2;Name=jgi|Fracy1|179229|e_gw1.1.2189.1;score=338
scaffold129|size369745	blastx	match_part	213921	214256	338	+	.	ID=scaffold129|size369745:hsp:54981:3.12.0.2;Parent=scaffold129|size369745:hit:27235:3.12.0.2;Target=jgi|Fracy1|179229|e_gw1.1.2189.1 5 117 +;Gap=M336
scaffold129|size369745	blastx	protein_match	213921	214256	329	+	.	ID=scaffold129|size369745:hit:27236:3.12.0.2;Name=jgi|Fracy1|220288|fgenesh2_kg.21_%2523_12_%2523_379_1_CCUX_EXTA;score=329
scaffold129|size369745	blastx	match_part	213921	214256	329	+	.	ID=scaffold129|size369745:hsp:54982:3.12.0.2;Parent=scaffold129|size369745:hit:27236:3.12.0.2;Target=jgi|Fracy1|220288|fgenesh2_kg.21_%252523_12_%252523_379_1_CCUX_EXTA 5 117 +;Gap=M336
scaffold129|size369745	blastx	protein_match	214038	214256	161	+	.	ID=scaffold129|size369745:hit:27237:3.12.0.2;Name=jgi|Fracy1|169307|estExt_Genewise1.C_60300;score=161
scaffold129|size369745	blastx	match_part	214038	214256	161	+	.	ID=scaffold129|size369745:hsp:54983:3.12.0.2;Parent=scaffold129|size369745:hit:27237:3.12.0.2;Target=jgi|Fracy1|169307|estExt_Genewise1.C_60300 3 77 +;Gap=M219
scaffold129|size369745	blastx	protein_match	213921	214256	338	+	.	ID=scaffold129|size369745:hit:27238:3.12.0.2;Name=jgi|Fracy1|180255|e_gw1.2.1154.1;score=338
scaffold129|size369745	blastx	match_part	213921	214256	338	+	.	ID=scaffold129|size369745:hsp:54984:3.12.0.2;Parent=scaffold129|size369745:hit:27238:3.12.0.2;Target=jgi|Fracy1|180255|e_gw1.2.1154.1 5 117 +;Gap=M336
scaffold129|size369745	blastx	protein_match	213921	214256	329	+	.	ID=scaffold129|size369745:hit:27239:3.12.0.2;Name=jgi|Fracy1|220288|fgenesh2_kg.21_%2523_12_%2523_379_1_CCUX_EXTA;score=329
scaffold129|size369745	blastx	match_part	213921	214256	329	+	.	ID=scaffold129|size369745:hsp:54985:3.12.0.2;Parent=scaffold129|size369745:hit:27239:3.12.0.2;Target=jgi|Fracy1|220288|fgenesh2_kg.21_%252523_12_%252523_379_1_CCUX_EXTA 5 117 +;Gap=M336
scaffold129|size369745	blastx	protein_match	214014	214256	219	+	.	ID=scaffold129|size369745:hit:27240:3.12.0.2;Name=jgi|Thaoce1|94838|rna30297;score=219
scaffold129|size369745	blastx	match_part	214014	214256	219	+	.	ID=scaffold129|size369745:hsp:54986:3.12.0.2;Parent=scaffold129|size369745:hit:27240:3.12.0.2;Target=jgi|Thaoce1|94838|rna30297 63 146 +;Gap=M243
scaffold129|size369745	blastx	protein_match	214038	214256	161	+	.	ID=scaffold129|size369745:hit:27241:3.12.0.2;Name=jgi|Fracy1|169307|estExt_Genewise1.C_60300;score=161
scaffold129|size369745	blastx	match_part	214038	214256	161	+	.	ID=scaffold129|size369745:hsp:54987:3.12.0.2;Parent=scaffold129|size369745:hit:27241:3.12.0.2;Target=jgi|Fracy1|169307|estExt_Genewise1.C_60300 3 77 +;Gap=M219
scaffold129|size369745	blastx	protein_match	214017	214256	151	+	.	ID=scaffold129|size369745:hit:27242:3.12.0.2;Name=jgi|Phatr2|16843|e_gw1.29.103.1;score=151
scaffold129|size369745	blastx	match_part	214017	214256	151	+	.	ID=scaffold129|size369745:hsp:54988:3.12.0.2;Parent=scaffold129|size369745:hit:27242:3.12.0.2;Target=jgi|Phatr2|16843|e_gw1.29.103.1 3 84 +;Gap=M240
scaffold129|size369745	blastx	protein_match	214038	214256	146	+	.	ID=scaffold129|size369745:hit:27243:3.12.0.2;Name=jgi|Thaps3|2084|fgenesh1_pg.C_chr_2000039;score=146
scaffold129|size369745	blastx	match_part	214038	214256	146	+	.	ID=scaffold129|size369745:hsp:54989:3.12.0.2;Parent=scaffold129|size369745:hit:27243:3.12.0.2;Target=jgi|Thaps3|2084|fgenesh1_pg.C_chr_2000039 3 77 +;Gap=M219
scaffold129|size369745	blastx	protein_match	213921	214256	338	+	.	ID=scaffold129|size369745:hit:27244:3.12.0.2;Name=jgi|Thaps3|35404|e_gw1.7.488.1;score=338
scaffold129|size369745	blastx	match_part	213921	214256	338	+	.	ID=scaffold129|size369745:hsp:54990:3.12.0.2;Parent=scaffold129|size369745:hit:27244:3.12.0.2;Target=jgi|Thaps3|35404|e_gw1.7.488.1 5 117 +;Gap=M336
scaffold129|size369745	blastx	protein_match	213921	214256	338	+	.	ID=scaffold129|size369745:hit:27245:3.12.0.2;Name=jgi|Thaoce1|100981|rna15609;score=338
scaffold129|size369745	blastx	match_part	213921	214256	338	+	.	ID=scaffold129|size369745:hsp:54991:3.12.0.2;Parent=scaffold129|size369745:hit:27245:3.12.0.2;Target=jgi|Thaoce1|100981|rna15609 5 117 +;Gap=M336
scaffold129|size369745	blastx	protein_match	213921	214256	338	+	.	ID=scaffold129|size369745:hit:27246:3.12.0.2;Name=jgi|Fracy1|179229|e_gw1.1.2189.1;score=338
scaffold129|size369745	blastx	match_part	213921	214256	338	+	.	ID=scaffold129|size369745:hsp:54992:3.12.0.2;Parent=scaffold129|size369745:hit:27246:3.12.0.2;Target=jgi|Fracy1|179229|e_gw1.1.2189.1 5 117 +;Gap=M336
scaffold129|size369745	blastx	protein_match	213921	214256	338	+	.	ID=scaffold129|size369745:hit:27247:3.12.0.2;Name=jgi|Fracy1|179014|e_gw1.1.2140.1;score=338
scaffold129|size369745	blastx	match_part	213921	214256	338	+	.	ID=scaffold129|size369745:hsp:54993:3.12.0.2;Parent=scaffold129|size369745:hit:27247:3.12.0.2;Target=jgi|Fracy1|179014|e_gw1.1.2140.1 5 117 +;Gap=M336
scaffold129|size369745	blastx	protein_match	213921	214256	329	+	.	ID=scaffold129|size369745:hit:27248:3.12.0.2;Name=jgi|Fracy1|212317|estExt_Genewise1Plus.C_230534;score=329
scaffold129|size369745	blastx	match_part	213921	214256	329	+	.	ID=scaffold129|size369745:hsp:54994:3.12.0.2;Parent=scaffold129|size369745:hit:27248:3.12.0.2;Target=jgi|Fracy1|212317|estExt_Genewise1Plus.C_230534 5 117 +;Gap=M336
scaffold129|size369745	blastx	protein_match	213921	214256	329	+	.	ID=scaffold129|size369745:hit:27249:3.12.0.2;Name=jgi|Fracy1|220288|fgenesh2_kg.21_%2523_12_%2523_379_1_CCUX_EXTA;score=329
scaffold129|size369745	blastx	match_part	213921	214256	329	+	.	ID=scaffold129|size369745:hsp:54995:3.12.0.2;Parent=scaffold129|size369745:hit:27249:3.12.0.2;Target=jgi|Fracy1|220288|fgenesh2_kg.21_%252523_12_%252523_379_1_CCUX_EXTA 5 117 +;Gap=M336
scaffold129|size369745	blastx	protein_match	213921	214256	329	+	.	ID=scaffold129|size369745:hit:27250:3.12.0.2;Name=jgi|Fracy1|212317|estExt_Genewise1Plus.C_230534;score=329
scaffold129|size369745	blastx	match_part	213921	214256	329	+	.	ID=scaffold129|size369745:hsp:54996:3.12.0.2;Parent=scaffold129|size369745:hit:27250:3.12.0.2;Target=jgi|Fracy1|212317|estExt_Genewise1Plus.C_230534 5 117 +;Gap=M336
scaffold129|size369745	blastx	protein_match	213921	214256	221	+	.	ID=scaffold129|size369745:hit:27251:3.12.0.2;Name=jgi|Thaoce1|76619|rna25610;score=221
scaffold129|size369745	blastx	match_part	213921	214256	221	+	.	ID=scaffold129|size369745:hsp:54997:3.12.0.2;Parent=scaffold129|size369745:hit:27251:3.12.0.2;Target=jgi|Thaoce1|76619|rna25610 5 116 +;Gap=M336
scaffold129|size369745	blastx	protein_match	214038	214256	161	+	.	ID=scaffold129|size369745:hit:27252:3.12.0.2;Name=jgi|Fracy1|174718|estExt_Genewise1.C_390001;score=161
scaffold129|size369745	blastx	match_part	214038	214256	161	+	.	ID=scaffold129|size369745:hsp:54998:3.12.0.2;Parent=scaffold129|size369745:hit:27252:3.12.0.2;Target=jgi|Fracy1|174718|estExt_Genewise1.C_390001 3 77 +;Gap=M219
scaffold129|size369745	blastx	protein_match	214038	214256	161	+	.	ID=scaffold129|size369745:hit:27253:3.12.0.2;Name=jgi|Fracy1|169307|estExt_Genewise1.C_60300;score=161
scaffold129|size369745	blastx	match_part	214038	214256	161	+	.	ID=scaffold129|size369745:hsp:54999:3.12.0.2;Parent=scaffold129|size369745:hit:27253:3.12.0.2;Target=jgi|Fracy1|169307|estExt_Genewise1.C_60300 3 77 +;Gap=M219
scaffold129|size369745	blastx	protein_match	213921	214256	338	+	.	ID=scaffold129|size369745:hit:27254:3.12.0.2;Name=jgi|Phatr2|50695|estExt_fgenesh1_pm.C_chr_10060;score=338
scaffold129|size369745	blastx	match_part	213921	214256	338	+	.	ID=scaffold129|size369745:hsp:55000:3.12.0.2;Parent=scaffold129|size369745:hit:27254:3.12.0.2;Target=jgi|Phatr2|50695|estExt_fgenesh1_pm.C_chr_10060 5 117 +;Gap=M336
scaffold129|size369745	blastx	protein_match	213921	214256	338	+	.	ID=scaffold129|size369745:hit:27255:3.12.0.2;Name=jgi|Fracy1|203578|e_gw1.93.88.1;score=338
scaffold129|size369745	blastx	match_part	213921	214256	338	+	.	ID=scaffold129|size369745:hsp:55001:3.12.0.2;Parent=scaffold129|size369745:hit:27255:3.12.0.2;Target=jgi|Fracy1|203578|e_gw1.93.88.1 5 117 +;Gap=M336
scaffold129|size369745	blastx	protein_match	213921	214256	338	+	.	ID=scaffold129|size369745:hit:27256:3.12.0.2;Name=jgi|Thaps3|37432|e_gw1.14.268.1;score=338
scaffold129|size369745	blastx	match_part	213921	214256	338	+	.	ID=scaffold129|size369745:hsp:55002:3.12.0.2;Parent=scaffold129|size369745:hit:27256:3.12.0.2;Target=jgi|Thaps3|37432|e_gw1.14.268.1 5 117 +;Gap=M336
scaffold129|size369745	blastx	protein_match	213921	214256	338	+	.	ID=scaffold129|size369745:hit:27257:3.12.0.2;Name=jgi|Fracy1|179014|e_gw1.1.2140.1;score=338
scaffold129|size369745	blastx	match_part	213921	214256	338	+	.	ID=scaffold129|size369745:hsp:55003:3.12.0.2;Parent=scaffold129|size369745:hit:27257:3.12.0.2;Target=jgi|Fracy1|179014|e_gw1.1.2140.1 5 117 +;Gap=M336
scaffold129|size369745	blastx	protein_match	213921	214256	338	+	.	ID=scaffold129|size369745:hit:27258:3.12.0.2;Name=jgi|Fracy1|179229|e_gw1.1.2189.1;score=338
scaffold129|size369745	blastx	match_part	213921	214256	338	+	.	ID=scaffold129|size369745:hsp:55004:3.12.0.2;Parent=scaffold129|size369745:hit:27258:3.12.0.2;Target=jgi|Fracy1|179229|e_gw1.1.2189.1 5 117 +;Gap=M336
scaffold129|size369745	blastx	protein_match	213921	214256	338	+	.	ID=scaffold129|size369745:hit:27259:3.12.0.2;Name=jgi|Fracy1|191802|e_gw1.13.282.1;score=338
scaffold129|size369745	blastx	match_part	213921	214256	338	+	.	ID=scaffold129|size369745:hsp:55005:3.12.0.2;Parent=scaffold129|size369745:hit:27259:3.12.0.2;Target=jgi|Fracy1|191802|e_gw1.13.282.1 5 117 +;Gap=M336
scaffold129|size369745	blastx	protein_match	214014	214256	208	+	.	ID=scaffold129|size369745:hit:27260:3.12.0.2;Name=jgi|Thaoce1|76561|rna20632;score=208
scaffold129|size369745	blastx	match_part	214014	214256	208	+	.	ID=scaffold129|size369745:hsp:55006:3.12.0.2;Parent=scaffold129|size369745:hit:27260:3.12.0.2;Target=jgi|Thaoce1|76561|rna20632 48 129 +;Gap=M243
scaffold129|size369745	blastx	protein_match	213921	214256	338	+	.	ID=scaffold129|size369745:hit:27261:3.12.0.2;Name=jgi|Fracy1|203603|e_gw1.93.48.1;score=338
scaffold129|size369745	blastx	match_part	213921	214256	338	+	.	ID=scaffold129|size369745:hsp:55007:3.12.0.2;Parent=scaffold129|size369745:hit:27261:3.12.0.2;Target=jgi|Fracy1|203603|e_gw1.93.48.1 5 117 +;Gap=M336
scaffold129|size369745	blastx	protein_match	213921	214256	334	+	.	ID=scaffold129|size369745:hit:27262:3.12.0.2;Name=jgi|Phatr2|21239|estExt_gwp_gw1.C_chr_120035;score=334
scaffold129|size369745	blastx	match_part	213921	214256	334	+	.	ID=scaffold129|size369745:hsp:55008:3.12.0.2;Parent=scaffold129|size369745:hit:27262:3.12.0.2;Target=jgi|Phatr2|21239|estExt_gwp_gw1.C_chr_120035 5 117 +;Gap=M336
scaffold129|size369745	blastx	protein_match	213969	214256	283	+	.	ID=scaffold129|size369745:hit:27263:3.12.0.2;Name=jgi|Thaoce1|84232|rna29988;score=283
scaffold129|size369745	blastx	match_part	213969	214256	283	+	.	ID=scaffold129|size369745:hsp:55009:3.12.0.2;Parent=scaffold129|size369745:hit:27263:3.12.0.2;Target=jgi|Thaoce1|84232|rna29988 57 153 +;Gap=M288
scaffold129|size369745	blastx	protein_match	215008	215214	122	-	.	ID=scaffold129|size369745:hit:27264:3.12.0.2;Name=jgi|Fracy1|169307|estExt_Genewise1.C_60300;score=122
scaffold129|size369745	blastx	match_part	215008	215214	122	-	.	ID=scaffold129|size369745:hsp:55010:3.12.0.2;Parent=scaffold129|size369745:hit:27264:3.12.0.2;Target=jgi|Fracy1|169307|estExt_Genewise1.C_60300 4 65 +;Gap=M207
scaffold129|size369745	blastx	protein_match	215008	215214	122	-	.	ID=scaffold129|size369745:hit:27265:3.12.0.2;Name=jgi|Fracy1|169307|estExt_Genewise1.C_60300;score=122
scaffold129|size369745	blastx	match_part	215008	215214	122	-	.	ID=scaffold129|size369745:hsp:55011:3.12.0.2;Parent=scaffold129|size369745:hit:27265:3.12.0.2;Target=jgi|Fracy1|169307|estExt_Genewise1.C_60300 4 65 +;Gap=M207
scaffold129|size369745	blastx	protein_match	215008	215214	129	-	.	ID=scaffold129|size369745:hit:27266:3.12.0.2;Name=jgi|Phatr2|16843|e_gw1.29.103.1;score=129
scaffold129|size369745	blastx	match_part	215008	215214	129	-	.	ID=scaffold129|size369745:hsp:55012:3.12.0.2;Parent=scaffold129|size369745:hit:27266:3.12.0.2;Target=jgi|Phatr2|16843|e_gw1.29.103.1 11 72 +;Gap=M207
scaffold129|size369745	blastx	protein_match	215008	215214	110	-	.	ID=scaffold129|size369745:hit:27267:3.12.0.2;Name=jgi|Thaps3|2084|fgenesh1_pg.C_chr_2000039;score=110
scaffold129|size369745	blastx	match_part	215008	215214	110	-	.	ID=scaffold129|size369745:hsp:55013:3.12.0.2;Parent=scaffold129|size369745:hit:27267:3.12.0.2;Target=jgi|Thaps3|2084|fgenesh1_pg.C_chr_2000039 4 65 +;Gap=M207
scaffold129|size369745	blastx	protein_match	215008	215214	122	-	.	ID=scaffold129|size369745:hit:27268:3.12.0.2;Name=jgi|Fracy1|174718|estExt_Genewise1.C_390001;score=122
scaffold129|size369745	blastx	match_part	215008	215214	122	-	.	ID=scaffold129|size369745:hsp:55014:3.12.0.2;Parent=scaffold129|size369745:hit:27268:3.12.0.2;Target=jgi|Fracy1|174718|estExt_Genewise1.C_390001 4 65 +;Gap=M207
scaffold129|size369745	blastx	protein_match	215008	215214	122	-	.	ID=scaffold129|size369745:hit:27269:3.12.0.2;Name=jgi|Fracy1|169307|estExt_Genewise1.C_60300;score=122
scaffold129|size369745	blastx	match_part	215008	215214	122	-	.	ID=scaffold129|size369745:hsp:55015:3.12.0.2;Parent=scaffold129|size369745:hit:27269:3.12.0.2;Target=jgi|Fracy1|169307|estExt_Genewise1.C_60300 4 65 +;Gap=M207
scaffold129|size369745	blastx	protein_match	223076	223813	530	+	.	ID=scaffold129|size369745:hit:27270:3.12.0.2;Name=jgi|Thaoce1|80405|rna10593;score=530
scaffold129|size369745	blastx	match_part	223076	223813	530	+	.	ID=scaffold129|size369745:hsp:55016:3.12.0.2;Parent=scaffold129|size369745:hit:27270:3.12.0.2;Target=jgi|Thaoce1|80405|rna10593 2 247 +;Gap=M738
scaffold129|size369745	blastx	protein_match	223040	223696	521	+	.	ID=scaffold129|size369745:hit:27271:3.12.0.2;Name=jgi|Thaoce1|85159|rna21602;score=521
scaffold129|size369745	blastx	match_part	223040	223696	521	+	.	ID=scaffold129|size369745:hsp:55017:3.12.0.2;Parent=scaffold129|size369745:hit:27271:3.12.0.2;Target=jgi|Thaoce1|85159|rna21602 12 230 +;Gap=M657
scaffold129|size369745	blastx	protein_match	222956	223897	617	+	.	ID=scaffold129|size369745:hit:27272:3.12.0.2;Name=jgi|Thaoce1|95931|rna10334;score=617
scaffold129|size369745	blastx	match_part	222956	223897	617	+	.	ID=scaffold129|size369745:hsp:55018:3.12.0.2;Parent=scaffold129|size369745:hit:27272:3.12.0.2;Target=jgi|Thaoce1|95931|rna10334 2 324 +;Gap=M942
scaffold129|size369745	blastx	protein_match	226800	227207	304	-	.	ID=scaffold129|size369745:hit:27273:3.12.0.2;Name=jgi|Phatr2|15089|e_gw1.18.191.1;score=304
scaffold129|size369745	blastx	match_part	226800	227207	304	-	.	ID=scaffold129|size369745:hsp:55019:3.12.0.2;Parent=scaffold129|size369745:hit:27273:3.12.0.2;Target=jgi|Phatr2|15089|e_gw1.18.191.1 1 104 +;Gap=M408
scaffold129|size369745	blastx	protein_match	226809	227012	169	-	.	ID=scaffold129|size369745:hit:27274:3.12.0.2;Name=jgi|Fracy1|197598|e_gw1.33.167.1;score=169
scaffold129|size369745	blastx	match_part	226809	227012	169	-	.	ID=scaffold129|size369745:hsp:55020:3.12.0.2;Parent=scaffold129|size369745:hit:27274:3.12.0.2;Target=jgi|Fracy1|197598|e_gw1.33.167.1 18 86 +;Gap=M204
scaffold129|size369745	blastx	protein_match	226842	227030	169	-	.	ID=scaffold129|size369745:hit:27275:3.12.0.2;Name=jgi|Fracy1|154991|gw1.9.921.1;score=169
scaffold129|size369745	blastx	match_part	226842	227030	169	-	.	ID=scaffold129|size369745:hsp:55021:3.12.0.2;Parent=scaffold129|size369745:hit:27275:3.12.0.2;Target=jgi|Fracy1|154991|gw1.9.921.1 2 64 +;Gap=M189
scaffold129|size369745	blastx	protein_match	226842	227030	169	-	.	ID=scaffold129|size369745:hit:27276:3.12.0.2;Name=jgi|Fracy1|145000|gw1.63.65.1;score=169
scaffold129|size369745	blastx	match_part	226842	227030	169	-	.	ID=scaffold129|size369745:hsp:55022:3.12.0.2;Parent=scaffold129|size369745:hit:27276:3.12.0.2;Target=jgi|Fracy1|145000|gw1.63.65.1 2 64 +;Gap=M189
scaffold129|size369745	blastx	protein_match	226827	227042	155	-	.	ID=scaffold129|size369745:hit:27277:3.12.0.2;Name=jgi|Phatr2|8091|gw1.9.372.1;score=155
scaffold129|size369745	blastx	match_part	226827	227042	155	-	.	ID=scaffold129|size369745:hsp:55023:3.12.0.2;Parent=scaffold129|size369745:hit:27277:3.12.0.2;Target=jgi|Phatr2|8091|gw1.9.372.1 21 94 +;Gap=M216
scaffold129|size369745	blastx	protein_match	226806	227018	155	-	.	ID=scaffold129|size369745:hit:27278:3.12.0.2;Name=jgi|Fracy1|185034|e_gw1.6.394.1;score=155
scaffold129|size369745	blastx	match_part	226806	227018	155	-	.	ID=scaffold129|size369745:hsp:55024:3.12.0.2;Parent=scaffold129|size369745:hit:27278:3.12.0.2;Target=jgi|Fracy1|185034|e_gw1.6.394.1 30 102 +;Gap=M213
scaffold129|size369745	blastx	protein_match	226806	227018	155	-	.	ID=scaffold129|size369745:hit:27279:3.12.0.2;Name=jgi|Fracy1|185034|e_gw1.6.394.1;score=155
scaffold129|size369745	blastx	match_part	226806	227018	155	-	.	ID=scaffold129|size369745:hsp:55025:3.12.0.2;Parent=scaffold129|size369745:hit:27279:3.12.0.2;Target=jgi|Fracy1|185034|e_gw1.6.394.1 30 102 +;Gap=M213
scaffold129|size369745	blastx	protein_match	226806	227039	188	-	.	ID=scaffold129|size369745:hit:27280:3.12.0.2;Name=jgi|Thaps3|41697|estExt_gwp_gw1.C_chr_90074;score=188
scaffold129|size369745	blastx	match_part	226806	227039	188	-	.	ID=scaffold129|size369745:hsp:55026:3.12.0.2;Parent=scaffold129|size369745:hit:27280:3.12.0.2;Target=jgi|Thaps3|41697|estExt_gwp_gw1.C_chr_90074 22 98 +;Gap=M234
scaffold129|size369745	blastx	protein_match	226809	227012	169	-	.	ID=scaffold129|size369745:hit:27281:3.12.0.2;Name=jgi|Fracy1|197598|e_gw1.33.167.1;score=169
scaffold129|size369745	blastx	match_part	226809	227012	169	-	.	ID=scaffold129|size369745:hsp:55027:3.12.0.2;Parent=scaffold129|size369745:hit:27281:3.12.0.2;Target=jgi|Fracy1|197598|e_gw1.33.167.1 18 86 +;Gap=M204
scaffold129|size369745	blastx	protein_match	226806	227018	155	-	.	ID=scaffold129|size369745:hit:27282:3.12.0.2;Name=jgi|Fracy1|185034|e_gw1.6.394.1;score=155
scaffold129|size369745	blastx	match_part	226806	227018	155	-	.	ID=scaffold129|size369745:hsp:55028:3.12.0.2;Parent=scaffold129|size369745:hit:27282:3.12.0.2;Target=jgi|Fracy1|185034|e_gw1.6.394.1 30 102 +;Gap=M213
scaffold129|size369745	blastx	protein_match	226827	227009	152	-	.	ID=scaffold129|size369745:hit:27283:3.12.0.2;Name=jgi|Phatr2|8171|gw1.14.223.1;score=152
scaffold129|size369745	blastx	match_part	226827	227009	152	-	.	ID=scaffold129|size369745:hsp:55029:3.12.0.2;Parent=scaffold129|size369745:hit:27283:3.12.0.2;Target=jgi|Phatr2|8171|gw1.14.223.1 24 84 +;Gap=M183
scaffold129|size369745	blastx	protein_match	226800	227030	199	-	.	ID=scaffold129|size369745:hit:27284:3.12.0.2;Name=jgi|Thaps3|33353|e_gw1.4.701.1;score=199
scaffold129|size369745	blastx	match_part	226800	227030	199	-	.	ID=scaffold129|size369745:hsp:55030:3.12.0.2;Parent=scaffold129|size369745:hit:27284:3.12.0.2;Target=jgi|Thaps3|33353|e_gw1.4.701.1 1 76 +;Gap=M231
scaffold129|size369745	blastx	protein_match	226806	227018	155	-	.	ID=scaffold129|size369745:hit:27285:3.12.0.2;Name=jgi|Fracy1|198411|e_gw1.39.216.1;score=155
scaffold129|size369745	blastx	match_part	226806	227018	155	-	.	ID=scaffold129|size369745:hsp:55031:3.12.0.2;Parent=scaffold129|size369745:hit:27285:3.12.0.2;Target=jgi|Fracy1|198411|e_gw1.39.216.1 30 102 +;Gap=M213
scaffold129|size369745	blastx	protein_match	226800	227012	167	-	.	ID=scaffold129|size369745:hit:27286:3.12.0.2;Name=jgi|Phatr2|9164|e_gw1.1.941.1;score=167
scaffold129|size369745	blastx	match_part	226800	227012	167	-	.	ID=scaffold129|size369745:hsp:55032:3.12.0.2;Parent=scaffold129|size369745:hit:27286:3.12.0.2;Target=jgi|Phatr2|9164|e_gw1.1.941.1 30 99 +;Gap=M213
scaffold129|size369745	blastx	protein_match	226824	227009	156	-	.	ID=scaffold129|size369745:hit:27287:3.12.0.2;Name=jgi|Thaps3|33699|e_gw1.4.706.1;score=156
scaffold129|size369745	blastx	match_part	226824	227009	156	-	.	ID=scaffold129|size369745:hsp:55033:3.12.0.2;Parent=scaffold129|size369745:hit:27287:3.12.0.2;Target=jgi|Thaps3|33699|e_gw1.4.706.1 24 85 +;Gap=M186
scaffold129|size369745	blastx	protein_match	226800	227291	370	-	.	ID=scaffold129|size369745:hit:27288:3.12.0.2;Name=jgi|Thaoce1|80769|rna12825;score=370
scaffold129|size369745	blastx	match_part	226800	227291	370	-	.	ID=scaffold129|size369745:hsp:55034:3.12.0.2;Parent=scaffold129|size369745:hit:27288:3.12.0.2;Target=jgi|Thaoce1|80769|rna12825 5 136 +;Gap=M492
scaffold129|size369745	blastx	protein_match	226824	227012	165	-	.	ID=scaffold129|size369745:hit:27289:3.12.0.2;Name=jgi|Fracy1|194828|e_gw1.23.546.1;score=165
scaffold129|size369745	blastx	match_part	226824	227012	165	-	.	ID=scaffold129|size369745:hsp:55035:3.12.0.2;Parent=scaffold129|size369745:hit:27289:3.12.0.2;Target=jgi|Fracy1|194828|e_gw1.23.546.1 28 90 +;Gap=M189
scaffold129|size369745	blastx	protein_match	226824	227012	165	-	.	ID=scaffold129|size369745:hit:27290:3.12.0.2;Name=jgi|Fracy1|194828|e_gw1.23.546.1;score=165
scaffold129|size369745	blastx	match_part	226824	227012	165	-	.	ID=scaffold129|size369745:hsp:55036:3.12.0.2;Parent=scaffold129|size369745:hit:27290:3.12.0.2;Target=jgi|Fracy1|194828|e_gw1.23.546.1 28 90 +;Gap=M189
scaffold129|size369745	blastx	protein_match	226827	227012	124	-	.	ID=scaffold129|size369745:hit:27291:3.12.0.2;Name=jgi|Thaps3|32321|e_gw1.2.808.1;score=124
scaffold129|size369745	blastx	match_part	226827	227012	124	-	.	ID=scaffold129|size369745:hsp:55037:3.12.0.2;Parent=scaffold129|size369745:hit:27291:3.12.0.2;Target=jgi|Thaps3|32321|e_gw1.2.808.1 12 69 +;Gap=M186
scaffold129|size369745	blastx	protein_match	226806	227039	175	-	.	ID=scaffold129|size369745:hit:27292:3.12.0.2;Name=jgi|Thaoce1|76730|rna4939;score=175
scaffold129|size369745	blastx	match_part	226806	227039	175	-	.	ID=scaffold129|size369745:hsp:55038:3.12.0.2;Parent=scaffold129|size369745:hit:27292:3.12.0.2;Target=jgi|Thaoce1|76730|rna4939 22 98 +;Gap=M234
scaffold129|size369745	blastx	protein_match	226842	227030	169	-	.	ID=scaffold129|size369745:hit:27293:3.12.0.2;Name=jgi|Fracy1|154991|gw1.9.921.1;score=169
scaffold129|size369745	blastx	match_part	226842	227030	169	-	.	ID=scaffold129|size369745:hsp:55039:3.12.0.2;Parent=scaffold129|size369745:hit:27293:3.12.0.2;Target=jgi|Fracy1|154991|gw1.9.921.1 2 64 +;Gap=M189
scaffold129|size369745	blastx	protein_match	226806	227207	423	-	.	ID=scaffold129|size369745:hit:27294:3.12.0.2;Name=jgi|Thaps3|19991|gw1.5.553.1;score=423
scaffold129|size369745	blastx	match_part	226806	227207	423	-	.	ID=scaffold129|size369745:hsp:55040:3.12.0.2;Parent=scaffold129|size369745:hit:27294:3.12.0.2;Target=jgi|Thaps3|19991|gw1.5.553.1 1 103 +;Gap=M402
scaffold129|size369745	blastx	protein_match	226809	227012	169	-	.	ID=scaffold129|size369745:hit:27295:3.12.0.2;Name=jgi|Fracy1|197598|e_gw1.33.167.1;score=169
scaffold129|size369745	blastx	match_part	226809	227012	169	-	.	ID=scaffold129|size369745:hsp:55041:3.12.0.2;Parent=scaffold129|size369745:hit:27295:3.12.0.2;Target=jgi|Fracy1|197598|e_gw1.33.167.1 18 86 +;Gap=M204
scaffold129|size369745	blastx	protein_match	226824	227012	147	-	.	ID=scaffold129|size369745:hit:27296:3.12.0.2;Name=jgi|Phatr2|10788|e_gw1.4.401.1;score=147
scaffold129|size369745	blastx	match_part	226824	227012	147	-	.	ID=scaffold129|size369745:hsp:55042:3.12.0.2;Parent=scaffold129|size369745:hit:27296:3.12.0.2;Target=jgi|Phatr2|10788|e_gw1.4.401.1 40 102 +;Gap=M189
scaffold129|size369745	blastx	protein_match	226842	227030	169	-	.	ID=scaffold129|size369745:hit:27297:3.12.0.2;Name=jgi|Fracy1|154991|gw1.9.921.1;score=169
scaffold129|size369745	blastx	match_part	226842	227030	169	-	.	ID=scaffold129|size369745:hsp:55043:3.12.0.2;Parent=scaffold129|size369745:hit:27297:3.12.0.2;Target=jgi|Fracy1|154991|gw1.9.921.1 2 64 +;Gap=M189
scaffold129|size369745	blastx	protein_match	226824	227012	165	-	.	ID=scaffold129|size369745:hit:27298:3.12.0.2;Name=jgi|Fracy1|194828|e_gw1.23.546.1;score=165
scaffold129|size369745	blastx	match_part	226824	227012	165	-	.	ID=scaffold129|size369745:hsp:55044:3.12.0.2;Parent=scaffold129|size369745:hit:27298:3.12.0.2;Target=jgi|Fracy1|194828|e_gw1.23.546.1 28 90 +;Gap=M189
scaffold129|size369745	blastx	protein_match	228113	228929	409	+	.	ID=scaffold129|size369745:hit:27299:3.12.0.2;Name=jgi|Thaps3|268911|estExt_thaps1_ua_kg.C_chr_50187;score=409
scaffold129|size369745	blastx	match_part	228113	228739	409	+	.	ID=scaffold129|size369745:hsp:55045:3.12.0.2;Parent=scaffold129|size369745:hit:27299:3.12.0.2;Target=jgi|Thaps3|268911|estExt_thaps1_ua_kg.C_chr_50187 12 184 +;Gap=M627
scaffold129|size369745	blastx	match_part	228696	228929	251	+	.	ID=scaffold129|size369745:hsp:55046:3.12.0.2;Parent=scaffold129|size369745:hit:27299:3.12.0.2;Target=jgi|Thaps3|268911|estExt_thaps1_ua_kg.C_chr_50187 168 248 +;Gap=M234
scaffold129|size369745	blastx	protein_match	228122	228929	350	+	.	ID=scaffold129|size369745:hit:27300:3.12.0.2;Name=jgi|Thaoce1|99828|rna28951;score=350
scaffold129|size369745	blastx	match_part	228122	228703	350	+	.	ID=scaffold129|size369745:hsp:55047:3.12.0.2;Parent=scaffold129|size369745:hit:27300:3.12.0.2;Target=jgi|Thaoce1|99828|rna28951 14 208 +;Gap=M582
scaffold129|size369745	blastx	match_part	228696	228929	194	+	.	ID=scaffold129|size369745:hsp:55048:3.12.0.2;Parent=scaffold129|size369745:hit:27300:3.12.0.2;Target=jgi|Thaoce1|99828|rna28951 209 289 +;Gap=M234
scaffold129|size369745	blastx	protein_match	228122	228685	332	+	.	ID=scaffold129|size369745:hit:27301:3.12.0.2;Name=jgi|Thaoce1|70508|rna3070;score=332
scaffold129|size369745	blastx	match_part	228122	228685	332	+	.	ID=scaffold129|size369745:hsp:55049:3.12.0.2;Parent=scaffold129|size369745:hit:27301:3.12.0.2;Target=jgi|Thaoce1|70508|rna3070 97 285 +;Gap=M564
scaffold129|size369745	blastx	protein_match	229253	231040	720	-	.	ID=scaffold129|size369745:hit:27302:3.12.0.2;Name=jgi|Thaps3|13089|gw1.2.82.1;score=720
scaffold129|size369745	blastx	match_part	230138	231040	1109	-	.	ID=scaffold129|size369745:hsp:55050:3.12.0.2;Parent=scaffold129|size369745:hit:27302:3.12.0.2;Target=jgi|Thaps3|13089|gw1.2.82.1 1 302 +;Gap=M903
scaffold129|size369745	blastx	match_part	229848	229991	182	-	.	ID=scaffold129|size369745:hsp:55051:3.12.0.2;Parent=scaffold129|size369745:hit:27302:3.12.0.2;Target=jgi|Thaps3|13089|gw1.2.82.1 293 340 +;Gap=M144
scaffold129|size369745	blastx	match_part	229253	229828	720	-	.	ID=scaffold129|size369745:hsp:55052:3.12.0.2;Parent=scaffold129|size369745:hit:27302:3.12.0.2;Target=jgi|Thaps3|13089|gw1.2.82.1 347 537 +;Gap=M576
scaffold129|size369745	blastx	protein_match	244907	246076	202	+	.	ID=scaffold129|size369745:hit:27303:3.12.0.2;Name=jgi|Fracy1|208601|estExt_Genewise1Plus.C_61420;score=202
scaffold129|size369745	blastx	match_part	244907	245158	202	+	.	ID=scaffold129|size369745:hsp:55053:3.12.0.2;Parent=scaffold129|size369745:hit:27303:3.12.0.2;Target=jgi|Fracy1|208601|estExt_Genewise1Plus.C_61420 4 87 +;Gap=M252
scaffold129|size369745	blastx	match_part	245360	246076	394	+	.	ID=scaffold129|size369745:hsp:55054:3.12.0.2;Parent=scaffold129|size369745:hit:27303:3.12.0.2;Target=jgi|Fracy1|208601|estExt_Genewise1Plus.C_61420 87 336 +;Gap=M717
scaffold129|size369745	blastx	protein_match	244271	246076	407	+	.	ID=scaffold129|size369745:hit:27304:3.12.0.2;Name=jgi|Phatr2|50412|estExt_fgenesh1_pg.C_chr_290082;score=407
scaffold129|size369745	blastx	match_part	244271	245158	407	+	.	ID=scaffold129|size369745:hsp:55055:3.12.0.2;Parent=scaffold129|size369745:hit:27304:3.12.0.2;Target=jgi|Phatr2|50412|estExt_fgenesh1_pg.C_chr_290082 150 410 +;Gap=M888
scaffold129|size369745	blastx	match_part	245429	246076	556	+	.	ID=scaffold129|size369745:hsp:55056:3.12.0.2;Parent=scaffold129|size369745:hit:27304:3.12.0.2;Target=jgi|Phatr2|50412|estExt_fgenesh1_pg.C_chr_290082 428 647 +;Gap=M648
scaffold129|size369745	blastx	protein_match	245429	246076	538	+	.	ID=scaffold129|size369745:hit:27305:3.12.0.2;Name=jgi|Fracy1|227597|fgenesh2_pm.12_%2523_130;score=538
scaffold129|size369745	blastx	match_part	245429	246076	538	+	.	ID=scaffold129|size369745:hsp:55057:3.12.0.2;Parent=scaffold129|size369745:hit:27305:3.12.0.2;Target=jgi|Fracy1|227597|fgenesh2_pm.12_%252523_130 23 246 +;Gap=M648
scaffold129|size369745	blastx	protein_match	244307	246076	403	+	.	ID=scaffold129|size369745:hit:27306:3.12.0.2;Name=jgi|Fracy1|231158|fgenesh2_pm.77_%2523_8;score=403
scaffold129|size369745	blastx	match_part	244307	245158	403	+	.	ID=scaffold129|size369745:hsp:55058:3.12.0.2;Parent=scaffold129|size369745:hit:27306:3.12.0.2;Target=jgi|Fracy1|231158|fgenesh2_pm.77_%252523_8 1 258 +;Gap=M852
scaffold129|size369745	blastx	match_part	245429	246076	579	+	.	ID=scaffold129|size369745:hsp:55059:3.12.0.2;Parent=scaffold129|size369745:hit:27306:3.12.0.2;Target=jgi|Fracy1|231158|fgenesh2_pm.77_%252523_8 276 495 +;Gap=M648
scaffold129|size369745	blastx	protein_match	245876	246076	133	+	.	ID=scaffold129|size369745:hit:27307:3.12.0.2;Name=jgi|Thaoce1|89646|rna15824;score=133
scaffold129|size369745	blastx	match_part	245876	246076	133	+	.	ID=scaffold129|size369745:hsp:55060:3.12.0.2;Parent=scaffold129|size369745:hit:27307:3.12.0.2;Target=jgi|Thaoce1|89646|rna15824 1 67 +;Gap=M201
scaffold129|size369745	blastx	protein_match	244196	246076	463	+	.	ID=scaffold129|size369745:hit:27308:3.12.0.2;Name=jgi|Thaps3|22472|estExt_fgenesh1_pg.C_chr_40823;score=463
scaffold129|size369745	blastx	match_part	244196	245158	463	+	.	ID=scaffold129|size369745:hsp:55061:3.12.0.2;Parent=scaffold129|size369745:hit:27308:3.12.0.2;Target=jgi|Thaps3|22472|estExt_fgenesh1_pg.C_chr_40823 93 376 +;Gap=M963
scaffold129|size369745	blastx	match_part	245429	246076	708	+	.	ID=scaffold129|size369745:hsp:55062:3.12.0.2;Parent=scaffold129|size369745:hit:27308:3.12.0.2;Target=jgi|Thaps3|22472|estExt_fgenesh1_pg.C_chr_40823 394 610 +;Gap=M648
scaffold129|size369745	blastx	protein_match	244307	246076	403	+	.	ID=scaffold129|size369745:hit:27309:3.12.0.2;Name=jgi|Fracy1|231158|fgenesh2_pm.77_%2523_8;score=403
scaffold129|size369745	blastx	match_part	244307	245158	403	+	.	ID=scaffold129|size369745:hsp:55063:3.12.0.2;Parent=scaffold129|size369745:hit:27309:3.12.0.2;Target=jgi|Fracy1|231158|fgenesh2_pm.77_%252523_8 1 258 +;Gap=M852
scaffold129|size369745	blastx	match_part	245429	246076	579	+	.	ID=scaffold129|size369745:hsp:55064:3.12.0.2;Parent=scaffold129|size369745:hit:27309:3.12.0.2;Target=jgi|Fracy1|231158|fgenesh2_pm.77_%252523_8 276 495 +;Gap=M648
scaffold129|size369745	blastx	protein_match	244229	246076	440	+	.	ID=scaffold129|size369745:hit:27310:3.12.0.2;Name=jgi|Thaps3|5961|fgenesh1_pg.C_chr_6000116;score=440
scaffold129|size369745	blastx	match_part	244229	245158	440	+	.	ID=scaffold129|size369745:hsp:55065:3.12.0.2;Parent=scaffold129|size369745:hit:27310:3.12.0.2;Target=jgi|Thaps3|5961|fgenesh1_pg.C_chr_6000116 126 407 +;Gap=M930
scaffold129|size369745	blastx	match_part	245429	246076	567	+	.	ID=scaffold129|size369745:hsp:55066:3.12.0.2;Parent=scaffold129|size369745:hit:27310:3.12.0.2;Target=jgi|Thaps3|5961|fgenesh1_pg.C_chr_6000116 421 633 +;Gap=M648
scaffold129|size369745	blastx	protein_match	245429	246076	538	+	.	ID=scaffold129|size369745:hit:27311:3.12.0.2;Name=jgi|Fracy1|227597|fgenesh2_pm.12_%2523_130;score=538
scaffold129|size369745	blastx	match_part	245429	246076	538	+	.	ID=scaffold129|size369745:hsp:55067:3.12.0.2;Parent=scaffold129|size369745:hit:27311:3.12.0.2;Target=jgi|Fracy1|227597|fgenesh2_pm.12_%252523_130 23 246 +;Gap=M648
scaffold129|size369745	blastx	protein_match	244082	245911	493	+	.	ID=scaffold129|size369745:hit:27312:3.12.0.2;Name=jgi|Thaps3|5898|fgenesh1_pg.C_chr_6000053;score=493
scaffold129|size369745	blastx	match_part	244082	245158	493	+	.	ID=scaffold129|size369745:hsp:55068:3.12.0.2;Parent=scaffold129|size369745:hit:27312:3.12.0.2;Target=jgi|Thaps3|5898|fgenesh1_pg.C_chr_6000053 78 424 +;Gap=M1077
scaffold129|size369745	blastx	match_part	245429	245911	454	+	.	ID=scaffold129|size369745:hsp:55069:3.12.0.2;Parent=scaffold129|size369745:hit:27312:3.12.0.2;Target=jgi|Thaps3|5898|fgenesh1_pg.C_chr_6000053 442 592 +;Gap=M483
scaffold129|size369745	blastx	protein_match	244271	246076	639	+	.	ID=scaffold129|size369745:hit:27313:3.12.0.2;Name=jgi|Thaps3|22776|estExt_fgenesh1_pg.C_chr_50534;score=639
scaffold129|size369745	blastx	match_part	244271	245158	639	+	.	ID=scaffold129|size369745:hsp:55070:3.12.0.2;Parent=scaffold129|size369745:hit:27313:3.12.0.2;Target=jgi|Thaps3|22776|estExt_fgenesh1_pg.C_chr_50534 29 326 +;Gap=M888
scaffold129|size369745	blastx	match_part	245247	245303	70	+	.	ID=scaffold129|size369745:hsp:55071:3.12.0.2;Parent=scaffold129|size369745:hit:27313:3.12.0.2;Target=jgi|Thaps3|22776|estExt_fgenesh1_pg.C_chr_50534 325 343 +;Gap=M57
scaffold129|size369745	blastx	match_part	245429	246076	751	+	.	ID=scaffold129|size369745:hsp:55072:3.12.0.2;Parent=scaffold129|size369745:hit:27313:3.12.0.2;Target=jgi|Thaps3|22776|estExt_fgenesh1_pg.C_chr_50534 344 561 +;Gap=M648
scaffold129|size369745	blastx	protein_match	244307	246076	403	+	.	ID=scaffold129|size369745:hit:27314:3.12.0.2;Name=jgi|Fracy1|231158|fgenesh2_pm.77_%2523_8;score=403
scaffold129|size369745	blastx	match_part	244307	245158	403	+	.	ID=scaffold129|size369745:hsp:55073:3.12.0.2;Parent=scaffold129|size369745:hit:27314:3.12.0.2;Target=jgi|Fracy1|231158|fgenesh2_pm.77_%252523_8 1 258 +;Gap=M852
scaffold129|size369745	blastx	match_part	245429	246076	579	+	.	ID=scaffold129|size369745:hsp:55074:3.12.0.2;Parent=scaffold129|size369745:hit:27314:3.12.0.2;Target=jgi|Fracy1|231158|fgenesh2_pm.77_%252523_8 276 495 +;Gap=M648
scaffold129|size369745	blastx	protein_match	245429	246076	538	+	.	ID=scaffold129|size369745:hit:27315:3.12.0.2;Name=jgi|Fracy1|227597|fgenesh2_pm.12_%2523_130;score=538
scaffold129|size369745	blastx	match_part	245429	246076	538	+	.	ID=scaffold129|size369745:hsp:55075:3.12.0.2;Parent=scaffold129|size369745:hit:27315:3.12.0.2;Target=jgi|Fracy1|227597|fgenesh2_pm.12_%252523_130 23 246 +;Gap=M648
scaffold129|size369745	blastx	protein_match	244958	246076	126	+	.	ID=scaffold129|size369745:hit:27316:3.12.0.2;Name=jgi|Fracy1|272778|estExt_fgenesh2_kg.C_580010;score=126
scaffold129|size369745	blastx	match_part	244958	245158	126	+	.	ID=scaffold129|size369745:hsp:55076:3.12.0.2;Parent=scaffold129|size369745:hit:27316:3.12.0.2;Target=jgi|Fracy1|272778|estExt_fgenesh2_kg.C_580010 2 70 +;Gap=M201
scaffold129|size369745	blastx	match_part	245339	246076	535	+	.	ID=scaffold129|size369745:hsp:55077:3.12.0.2;Parent=scaffold129|size369745:hit:27316:3.12.0.2;Target=jgi|Fracy1|272778|estExt_fgenesh2_kg.C_580010 63 303 +;Gap=M738
scaffold129|size369745	blastx	protein_match	244907	246076	200	+	.	ID=scaffold129|size369745:hit:27317:3.12.0.2;Name=jgi|Fracy1|213401|estExt_Genewise1Plus.C_400047;score=200
scaffold129|size369745	blastx	match_part	244907	245158	200	+	.	ID=scaffold129|size369745:hsp:55078:3.12.0.2;Parent=scaffold129|size369745:hit:27317:3.12.0.2;Target=jgi|Fracy1|213401|estExt_Genewise1Plus.C_400047 4 87 +;Gap=M252
scaffold129|size369745	blastx	match_part	245360	246076	405	+	.	ID=scaffold129|size369745:hsp:55079:3.12.0.2;Parent=scaffold129|size369745:hit:27317:3.12.0.2;Target=jgi|Fracy1|213401|estExt_Genewise1Plus.C_400047 87 330 +;Gap=M717
scaffold129|size369745	blastx	protein_match	244907	246076	202	+	.	ID=scaffold129|size369745:hit:27318:3.12.0.2;Name=jgi|Fracy1|208601|estExt_Genewise1Plus.C_61420;score=202
scaffold129|size369745	blastx	match_part	244907	245158	202	+	.	ID=scaffold129|size369745:hsp:55080:3.12.0.2;Parent=scaffold129|size369745:hit:27318:3.12.0.2;Target=jgi|Fracy1|208601|estExt_Genewise1Plus.C_61420 4 87 +;Gap=M252
scaffold129|size369745	blastx	match_part	245360	246076	394	+	.	ID=scaffold129|size369745:hsp:55081:3.12.0.2;Parent=scaffold129|size369745:hit:27318:3.12.0.2;Target=jgi|Fracy1|208601|estExt_Genewise1Plus.C_61420 87 336 +;Gap=M717
scaffold129|size369745	blastx	protein_match	244733	246040	230	+	.	ID=scaffold129|size369745:hit:27319:3.12.0.2;Name=jgi|Thaoce1|103174|rna4096;score=230
scaffold129|size369745	blastx	match_part	244733	244993	230	+	.	ID=scaffold129|size369745:hsp:55082:3.12.0.2;Parent=scaffold129|size369745:hit:27319:3.12.0.2;Target=jgi|Thaoce1|103174|rna4096 2 87 +;Gap=M261
scaffold129|size369745	blastx	match_part	245378	246040	663	+	.	ID=scaffold129|size369745:hsp:55083:3.12.0.2;Parent=scaffold129|size369745:hit:27319:3.12.0.2;Target=jgi|Thaoce1|103174|rna4096 79 283 +;Gap=M663
scaffold129|size369745	blastx	protein_match	244502	246076	263	+	.	ID=scaffold129|size369745:hit:27320:3.12.0.2;Name=jgi|Fracy1|200576|e_gw1.54.9.1;score=263
scaffold129|size369745	blastx	match_part	244502	245158	263	+	.	ID=scaffold129|size369745:hsp:55084:3.12.0.2;Parent=scaffold129|size369745:hit:27320:3.12.0.2;Target=jgi|Fracy1|200576|e_gw1.54.9.1 42 251 +;Gap=M657
scaffold129|size369745	blastx	match_part	245429	246076	536	+	.	ID=scaffold129|size369745:hsp:55085:3.12.0.2;Parent=scaffold129|size369745:hit:27320:3.12.0.2;Target=jgi|Fracy1|200576|e_gw1.54.9.1 269 489 +;Gap=M648
scaffold129|size369745	blastx	protein_match	244907	246076	202	+	.	ID=scaffold129|size369745:hit:27321:3.12.0.2;Name=jgi|Fracy1|208601|estExt_Genewise1Plus.C_61420;score=202
scaffold129|size369745	blastx	match_part	244907	245158	202	+	.	ID=scaffold129|size369745:hsp:55086:3.12.0.2;Parent=scaffold129|size369745:hit:27321:3.12.0.2;Target=jgi|Fracy1|208601|estExt_Genewise1Plus.C_61420 4 87 +;Gap=M252
scaffold129|size369745	blastx	match_part	245360	246076	394	+	.	ID=scaffold129|size369745:hsp:55087:3.12.0.2;Parent=scaffold129|size369745:hit:27321:3.12.0.2;Target=jgi|Fracy1|208601|estExt_Genewise1Plus.C_61420 87 336 +;Gap=M717
scaffold129|size369745	blastx	protein_match	253144	253389	165	+	.	ID=scaffold129|size369745:hit:27322:3.12.0.2;Name=jgi|Thaoce1|96694|rna11047;score=165
scaffold129|size369745	blastx	match_part	253144	253389	165	+	.	ID=scaffold129|size369745:hsp:55088:3.12.0.2;Parent=scaffold129|size369745:hit:27322:3.12.0.2;Target=jgi|Thaoce1|96694|rna11047 46 128 +;Gap=M246
scaffold129|size369745	blastx	protein_match	253612	254316	589	+	.	ID=scaffold129|size369745:hit:27323:3.12.0.2;Name=jgi|Thaoce1|96695|rna11048;score=589
scaffold129|size369745	blastx	match_part	253612	254316	589	+	.	ID=scaffold129|size369745:hsp:55089:3.12.0.2;Parent=scaffold129|size369745:hit:27323:3.12.0.2;Target=jgi|Thaoce1|96695|rna11048 2 231 +;Gap=M705
scaffold129|size369745	blastx	protein_match	253114	254316	173	+	.	ID=scaffold129|size369745:hit:27324:3.12.0.2;Name=jgi|Thaoce1|97886|rna14739;score=173
scaffold129|size369745	blastx	match_part	253114	253392	173	+	.	ID=scaffold129|size369745:hsp:55090:3.12.0.2;Parent=scaffold129|size369745:hit:27324:3.12.0.2;Target=jgi|Thaoce1|97886|rna14739 121 214 +;Gap=M279
scaffold129|size369745	blastx	match_part	253861	254316	328	+	.	ID=scaffold129|size369745:hsp:55091:3.12.0.2;Parent=scaffold129|size369745:hit:27324:3.12.0.2;Target=jgi|Thaoce1|97886|rna14739 248 394 +;Gap=M456
scaffold129|size369745	blastx	protein_match	259733	261970	1916	+	.	ID=scaffold129|size369745:hit:27325:3.12.0.2;Name=jgi|Thaoce1|75530|rna11632;score=1916
scaffold129|size369745	blastx	match_part	259733	261970	1916	+	.	ID=scaffold129|size369745:hsp:55092:3.12.0.2;Parent=scaffold129|size369745:hit:27325:3.12.0.2;Target=jgi|Thaoce1|75530|rna11632 362 1103 +;Gap=M2238
scaffold129|size369745	blastx	protein_match	272408	274956	910	+	.	ID=scaffold129|size369745:hit:27326:3.12.0.2;Name=jgi|Thaps3|23386|estExt_fgenesh1_pg.C_chr_70160;score=910
scaffold129|size369745	blastx	match_part	272408	274039	910	+	.	ID=scaffold129|size369745:hsp:55093:3.12.0.2;Parent=scaffold129|size369745:hit:27326:3.12.0.2;Target=jgi|Thaps3|23386|estExt_fgenesh1_pg.C_chr_70160 51 572 +;Gap=M1632
scaffold129|size369745	blastx	match_part	274273	274956	137	+	.	ID=scaffold129|size369745:hsp:55094:3.12.0.2;Parent=scaffold129|size369745:hit:27326:3.12.0.2;Target=jgi|Thaps3|23386|estExt_fgenesh1_pg.C_chr_70160 601 813 +;Gap=M684
scaffold129|size369745	blastx	protein_match	278792	279655	726	+	.	ID=scaffold129|size369745:hit:27327:3.12.0.2;Name=jgi|Thaoce1|94488|rna19011;score=726
scaffold129|size369745	blastx	match_part	278792	279655	726	+	.	ID=scaffold129|size369745:hsp:55095:3.12.0.2;Parent=scaffold129|size369745:hit:27327:3.12.0.2;Target=jgi|Thaoce1|94488|rna19011 126 414 +;Gap=M864
scaffold129|size369745	blastx	protein_match	278702	279655	971	+	.	ID=scaffold129|size369745:hit:27328:3.12.0.2;Name=jgi|Thaps3|6787|fgenesh1_pg.C_chr_7000170;score=971
scaffold129|size369745	blastx	match_part	278702	279655	971	+	.	ID=scaffold129|size369745:hsp:55096:3.12.0.2;Parent=scaffold129|size369745:hit:27328:3.12.0.2;Target=jgi|Thaps3|6787|fgenesh1_pg.C_chr_7000170 49 361 +;Gap=M954
scaffold129|size369745	blastx	protein_match	279857	281746	568	-	.	ID=scaffold129|size369745:hit:27329:3.12.0.2;Name=jgi|Thaps3|35523|e_gw1.7.84.1;score=568
scaffold129|size369745	blastx	match_part	281444	281746	477	-	.	ID=scaffold129|size369745:hsp:55097:3.12.0.2;Parent=scaffold129|size369745:hit:27329:3.12.0.2;Target=jgi|Thaps3|35523|e_gw1.7.84.1 25 125 +;Gap=M303
scaffold129|size369745	blastx	match_part	281103	281318	308	-	.	ID=scaffold129|size369745:hsp:55098:3.12.0.2;Parent=scaffold129|size369745:hit:27329:3.12.0.2;Target=jgi|Thaps3|35523|e_gw1.7.84.1 123 194 +;Gap=M216
scaffold129|size369745	blastx	match_part	280327	281034	1087	-	.	ID=scaffold129|size369745:hsp:55099:3.12.0.2;Parent=scaffold129|size369745:hit:27329:3.12.0.2;Target=jgi|Thaps3|35523|e_gw1.7.84.1 184 420 +;Gap=M708
scaffold129|size369745	blastx	match_part	279857	280222	568	-	.	ID=scaffold129|size369745:hsp:55100:3.12.0.2;Parent=scaffold129|size369745:hit:27329:3.12.0.2;Target=jgi|Thaps3|35523|e_gw1.7.84.1 420 541 +;Gap=M366
scaffold129|size369745	blastx	protein_match	279857	280605	588	-	.	ID=scaffold129|size369745:hit:27330:3.12.0.2;Name=jgi|Thaoce1|97644|rna32395;score=588
scaffold129|size369745	blastx	match_part	280327	280605	428	-	.	ID=scaffold129|size369745:hsp:55101:3.12.0.2;Parent=scaffold129|size369745:hit:27330:3.12.0.2;Target=jgi|Thaoce1|97644|rna32395 1 93 +;Gap=M279
scaffold129|size369745	blastx	match_part	279857	280243	588	-	.	ID=scaffold129|size369745:hsp:55102:3.12.0.2;Parent=scaffold129|size369745:hit:27330:3.12.0.2;Target=jgi|Thaoce1|97644|rna32395 104 237 +;Gap=M387
scaffold129|size369745	blastx	protein_match	279866	281743	532	-	.	ID=scaffold129|size369745:hit:27331:3.12.0.2;Name=jgi|Phatr2|14401|e_gw1.15.43.1;score=532
scaffold129|size369745	blastx	match_part	281444	281743	382	-	.	ID=scaffold129|size369745:hsp:55103:3.12.0.2;Parent=scaffold129|size369745:hit:27331:3.12.0.2;Target=jgi|Phatr2|14401|e_gw1.15.43.1 28 127 +;Gap=M300
scaffold129|size369745	blastx	match_part	281118	281309	258	-	.	ID=scaffold129|size369745:hsp:55104:3.12.0.2;Parent=scaffold129|size369745:hit:27331:3.12.0.2;Target=jgi|Phatr2|14401|e_gw1.15.43.1 128 191 +;Gap=M192
scaffold129|size369745	blastx	match_part	280327	281034	859	-	.	ID=scaffold129|size369745:hsp:55105:3.12.0.2;Parent=scaffold129|size369745:hit:27331:3.12.0.2;Target=jgi|Phatr2|14401|e_gw1.15.43.1 186 419 +;Gap=M708
scaffold129|size369745	blastx	match_part	279866	280222	532	-	.	ID=scaffold129|size369745:hsp:55106:3.12.0.2;Parent=scaffold129|size369745:hit:27331:3.12.0.2;Target=jgi|Phatr2|14401|e_gw1.15.43.1 419 537 +;Gap=M357
scaffold129|size369745	blastx	protein_match	280639	282051	504	-	.	ID=scaffold129|size369745:hit:27332:3.12.0.2;Name=jgi|Thaoce1|97645|rna32396;score=504
scaffold129|size369745	blastx	match_part	281890	282051	173	-	.	ID=scaffold129|size369745:hsp:55107:3.12.0.2;Parent=scaffold129|size369745:hit:27332:3.12.0.2;Target=jgi|Thaoce1|97645|rna32396 1 58 +;Gap=M162
scaffold129|size369745	blastx	match_part	281444	281611	282	-	.	ID=scaffold129|size369745:hsp:55108:3.12.0.2;Parent=scaffold129|size369745:hit:27332:3.12.0.2;Target=jgi|Thaoce1|97645|rna32396 54 109 +;Gap=M168
scaffold129|size369745	blastx	match_part	281118	281309	311	-	.	ID=scaffold129|size369745:hsp:55109:3.12.0.2;Parent=scaffold129|size369745:hit:27332:3.12.0.2;Target=jgi|Thaoce1|97645|rna32396 110 173 +;Gap=M192
scaffold129|size369745	blastx	match_part	280639	281034	504	-	.	ID=scaffold129|size369745:hsp:55110:3.12.0.2;Parent=scaffold129|size369745:hit:27332:3.12.0.2;Target=jgi|Thaoce1|97645|rna32396 168 297 +;Gap=M396
scaffold129|size369745	blastx	protein_match	289365	290381	990	+	.	ID=scaffold129|size369745:hit:27333:3.12.0.2;Name=jgi|Thaoce1|101755|rna33708;score=990
scaffold129|size369745	blastx	match_part	289365	290381	990	+	.	ID=scaffold129|size369745:hsp:55111:3.12.0.2;Parent=scaffold129|size369745:hit:27333:3.12.0.2;Target=jgi|Thaoce1|101755|rna33708 6 341 +;Gap=M1017
scaffold129|size369745	blastx	protein_match	289392	290237	596	+	.	ID=scaffold129|size369745:hit:27334:3.12.0.2;Name=jgi|Fracy1|268098|estExt_fgenesh2_kg.C_30148;score=596
scaffold129|size369745	blastx	match_part	289392	290237	596	+	.	ID=scaffold129|size369745:hsp:55112:3.12.0.2;Parent=scaffold129|size369745:hit:27334:3.12.0.2;Target=jgi|Fracy1|268098|estExt_fgenesh2_kg.C_30148 6 274 +;Gap=M846
scaffold129|size369745	blastx	protein_match	289386	290285	532	+	.	ID=scaffold129|size369745:hit:27335:3.12.0.2;Name=jgi|Phatr2|22797|estExt_gwp_gw1.C_chr_190161;score=532
scaffold129|size369745	blastx	match_part	289386	290285	532	+	.	ID=scaffold129|size369745:hsp:55113:3.12.0.2;Parent=scaffold129|size369745:hit:27335:3.12.0.2;Target=jgi|Phatr2|22797|estExt_gwp_gw1.C_chr_190161 2 277 +;Gap=M900
scaffold129|size369745	blastx	protein_match	289386	290282	1122	+	.	ID=scaffold129|size369745:hit:27336:3.12.0.2;Name=jgi|Thaps3|23388|estExt_fgenesh1_pg.C_chr_70167;score=1122
scaffold129|size369745	blastx	match_part	289386	290282	1122	+	.	ID=scaffold129|size369745:hsp:55114:3.12.0.2;Parent=scaffold129|size369745:hit:27336:3.12.0.2;Target=jgi|Thaps3|23388|estExt_fgenesh1_pg.C_chr_70167 5 304 +;Gap=M897
scaffold129|size369745	blastx	protein_match	289392	290237	596	+	.	ID=scaffold129|size369745:hit:27337:3.12.0.2;Name=jgi|Fracy1|268098|estExt_fgenesh2_kg.C_30148;score=596
scaffold129|size369745	blastx	match_part	289392	290237	596	+	.	ID=scaffold129|size369745:hsp:55115:3.12.0.2;Parent=scaffold129|size369745:hit:27337:3.12.0.2;Target=jgi|Fracy1|268098|estExt_fgenesh2_kg.C_30148 6 274 +;Gap=M846
scaffold129|size369745	blastx	protein_match	289392	290237	596	+	.	ID=scaffold129|size369745:hit:27338:3.12.0.2;Name=jgi|Fracy1|268098|estExt_fgenesh2_kg.C_30148;score=596
scaffold129|size369745	blastx	match_part	289392	290237	596	+	.	ID=scaffold129|size369745:hsp:55116:3.12.0.2;Parent=scaffold129|size369745:hit:27338:3.12.0.2;Target=jgi|Fracy1|268098|estExt_fgenesh2_kg.C_30148 6 274 +;Gap=M846
scaffold129|size369745	blastx	protein_match	310950	313130	348	-	.	ID=scaffold129|size369745:hit:27339:3.12.0.2;Name=jgi|Thaoce1|96203|rna13940;score=348
scaffold129|size369745	blastx	match_part	312381	313130	349	-	.	ID=scaffold129|size369745:hsp:55117:3.12.0.2;Parent=scaffold129|size369745:hit:27339:3.12.0.2;Target=jgi|Thaoce1|96203|rna13940 69 279 +;Gap=M750
scaffold129|size369745	blastx	match_part	312327	312779	161	-	.	ID=scaffold129|size369745:hsp:55118:3.12.0.2;Parent=scaffold129|size369745:hit:27339:3.12.0.2;Target=jgi|Thaoce1|96203|rna13940 66 206 +;Gap=M453
scaffold129|size369745	blastx	match_part	310950	311342	348	-	.	ID=scaffold129|size369745:hsp:55119:3.12.0.2;Parent=scaffold129|size369745:hit:27339:3.12.0.2;Target=jgi|Thaoce1|96203|rna13940 361 490 +;Gap=M393
scaffold129|size369745	blastx	protein_match	311061	313376	828	-	.	ID=scaffold129|size369745:hit:27340:3.12.0.2;Name=jgi|Thaps3|23387|estExt_fgenesh1_pg.C_chr_70165;score=828
scaffold129|size369745	blastx	match_part	311583	313376	1227	-	.	ID=scaffold129|size369745:hsp:55120:3.12.0.2;Parent=scaffold129|size369745:hit:27340:3.12.0.2;Target=jgi|Thaps3|23387|estExt_fgenesh1_pg.C_chr_70165 1 622 +;Gap=M1794
scaffold129|size369745	blastx	match_part	311061	312176	828	-	.	ID=scaffold129|size369745:hsp:55121:3.12.0.2;Parent=scaffold129|size369745:hit:27340:3.12.0.2;Target=jgi|Thaps3|23387|estExt_fgenesh1_pg.C_chr_70165 638 1019 +;Gap=M1116
scaffold129|size369745	blastx	match_part	311583	312176	551	-	.	ID=scaffold129|size369745:hsp:55122:3.12.0.2;Parent=scaffold129|size369745:hit:27340:3.12.0.2;Target=jgi|Thaps3|23387|estExt_fgenesh1_pg.C_chr_70165 567 764 +;Gap=M594
scaffold129|size369745	blastx	protein_match	311061	311270	137	-	.	ID=scaffold129|size369745:hit:27341:3.12.0.2;Name=jgi|Phatr2|15747|e_gw1.21.160.1;score=137
scaffold129|size369745	blastx	match_part	311061	311270	137	-	.	ID=scaffold129|size369745:hsp:55123:3.12.0.2;Parent=scaffold129|size369745:hit:27341:3.12.0.2;Target=jgi|Phatr2|15747|e_gw1.21.160.1 5 70 +;Gap=M210
scaffold129|size369745	blastx	protein_match	311061	311261	140	-	.	ID=scaffold129|size369745:hit:27342:3.12.0.2;Name=jgi|Thaps3|34476|e_gw1.5.591.1;score=140
scaffold129|size369745	blastx	match_part	311061	311261	140	-	.	ID=scaffold129|size369745:hsp:55124:3.12.0.2;Parent=scaffold129|size369745:hit:27342:3.12.0.2;Target=jgi|Thaps3|34476|e_gw1.5.591.1 2 64 +;Gap=M201
scaffold129|size369745	blastx	protein_match	311064	311270	124	-	.	ID=scaffold129|size369745:hit:27343:3.12.0.2;Name=jgi|Thaps3|31726|e_gw1.2.819.1;score=124
scaffold129|size369745	blastx	match_part	311064	311270	124	-	.	ID=scaffold129|size369745:hsp:55125:3.12.0.2;Parent=scaffold129|size369745:hit:27343:3.12.0.2;Target=jgi|Thaps3|31726|e_gw1.2.819.1 2 65 +;Gap=M207
scaffold129|size369745	blastx	protein_match	311064	311261	168	-	.	ID=scaffold129|size369745:hit:27344:3.12.0.2;Name=jgi|Thaps3|19890|gw1.13.228.1;score=168
scaffold129|size369745	blastx	match_part	311064	311261	168	-	.	ID=scaffold129|size369745:hsp:55126:3.12.0.2;Parent=scaffold129|size369745:hit:27344:3.12.0.2;Target=jgi|Thaps3|19890|gw1.13.228.1 1 62 +;Gap=M198
scaffold129|size369745	blastx	protein_match	314133	314768	67	+	.	ID=scaffold129|size369745:hit:27345:3.12.0.2;Name=jgi|Phatr2|7544|gw1.3.421.1;score=67
scaffold129|size369745	blastx	match_part	314133	314195	67	+	.	ID=scaffold129|size369745:hsp:55127:3.12.0.2;Parent=scaffold129|size369745:hit:27345:3.12.0.2;Target=jgi|Phatr2|7544|gw1.3.421.1 1 22 +;Gap=M63
scaffold129|size369745	blastx	match_part	314305	314361	106	+	.	ID=scaffold129|size369745:hsp:55128:3.12.0.2;Parent=scaffold129|size369745:hit:27345:3.12.0.2;Target=jgi|Phatr2|7544|gw1.3.421.1 22 40 +;Gap=M57
scaffold129|size369745	blastx	match_part	314472	314768	328	+	.	ID=scaffold129|size369745:hsp:55129:3.12.0.2;Parent=scaffold129|size369745:hit:27345:3.12.0.2;Target=jgi|Phatr2|7544|gw1.3.421.1 42 135 +;Gap=M297
scaffold129|size369745	blastx	protein_match	314305	314768	98	+	.	ID=scaffold129|size369745:hit:27346:3.12.0.2;Name=jgi|Thaps3|19479|gw1.7.481.1;score=98
scaffold129|size369745	blastx	match_part	314305	314364	98	+	.	ID=scaffold129|size369745:hsp:55130:3.12.0.2;Parent=scaffold129|size369745:hit:27346:3.12.0.2;Target=jgi|Thaps3|19479|gw1.7.481.1 22 41 +;Gap=M60
scaffold129|size369745	blastx	match_part	314472	314768	426	+	.	ID=scaffold129|size369745:hsp:55131:3.12.0.2;Parent=scaffold129|size369745:hit:27346:3.12.0.2;Target=jgi|Thaps3|19479|gw1.7.481.1 42 140 +;Gap=M297
scaffold129|size369745	blastx	protein_match	313827	314361	233	+	.	ID=scaffold129|size369745:hit:27347:3.12.0.2;Name=jgi|Thaoce1|95421|rna14970;score=233
scaffold129|size369745	blastx	match_part	313827	314195	233	+	.	ID=scaffold129|size369745:hsp:55132:3.12.0.2;Parent=scaffold129|size369745:hit:27347:3.12.0.2;Target=jgi|Thaoce1|95421|rna14970 30 140 +;Gap=M369
scaffold129|size369745	blastx	match_part	314305	314361	107	+	.	ID=scaffold129|size369745:hsp:55133:3.12.0.2;Parent=scaffold129|size369745:hit:27347:3.12.0.2;Target=jgi|Thaoce1|95421|rna14970 140 158 +;Gap=M57
scaffold129|size369745	blastx	protein_match	327132	327392	224	+	.	ID=scaffold129|size369745:hit:27348:3.12.0.2;Name=jgi|Thaoce1|74193|rna7899;score=224
scaffold129|size369745	blastx	match_part	327132	327392	224	+	.	ID=scaffold129|size369745:hsp:55134:3.12.0.2;Parent=scaffold129|size369745:hit:27348:3.12.0.2;Target=jgi|Thaoce1|74193|rna7899 1 87 +;Gap=M261
scaffold129|size369745	blastx	protein_match	324166	327569	1820	+	.	ID=scaffold129|size369745:hit:27349:3.12.0.2;Name=jgi|Thaoce1|77924|rna15843;score=1820
scaffold129|size369745	blastx	match_part	324166	327120	1820	+	.	ID=scaffold129|size369745:hsp:55135:3.12.0.2;Parent=scaffold129|size369745:hit:27349:3.12.0.2;Target=jgi|Thaoce1|77924|rna15843 292 1330 +;Gap=M2955
scaffold129|size369745	blastx	match_part	327126	327569	400	+	.	ID=scaffold129|size369745:hsp:55136:3.12.0.2;Parent=scaffold129|size369745:hit:27349:3.12.0.2;Target=jgi|Thaoce1|77924|rna15843 1333 1480 +;Gap=M444
scaffold129|size369745	blastx	protein_match	327126	327458	268	+	.	ID=scaffold129|size369745:hit:27350:3.12.0.2;Name=jgi|Thaoce1|91494|rna15024;score=268
scaffold129|size369745	blastx	match_part	327126	327458	268	+	.	ID=scaffold129|size369745:hsp:55137:3.12.0.2;Parent=scaffold129|size369745:hit:27350:3.12.0.2;Target=jgi|Thaoce1|91494|rna15024 24 134 +;Gap=M333
scaffold129|size369745	blastx	protein_match	324439	327722	473	+	.	ID=scaffold129|size369745:hit:27351:3.12.0.2;Name=jgi|Thaoce1|87235|rna14381;score=473
scaffold129|size369745	blastx	match_part	324439	325470	473	+	.	ID=scaffold129|size369745:hsp:55138:3.12.0.2;Parent=scaffold129|size369745:hit:27351:3.12.0.2;Target=jgi|Thaoce1|87235|rna14381 476 830 +;Gap=M1032
scaffold129|size369745	blastx	match_part	325966	327120	956	+	.	ID=scaffold129|size369745:hsp:55139:3.12.0.2;Parent=scaffold129|size369745:hit:27351:3.12.0.2;Target=jgi|Thaoce1|87235|rna14381 1191 1571 +;Gap=M1155
scaffold129|size369745	blastx	match_part	327117	327722	310	+	.	ID=scaffold129|size369745:hsp:55140:3.12.0.2;Parent=scaffold129|size369745:hit:27351:3.12.0.2;Target=jgi|Thaoce1|87235|rna14381 1571 1755 +;Gap=M606
scaffold129|size369745	blastx	protein_match	327435	327590	128	+	.	ID=scaffold129|size369745:hit:27352:3.12.0.2;Name=jgi|Thaoce1|77625|rna18793;score=128
scaffold129|size369745	blastx	match_part	327435	327590	128	+	.	ID=scaffold129|size369745:hsp:55141:3.12.0.2;Parent=scaffold129|size369745:hit:27352:3.12.0.2;Target=jgi|Thaoce1|77625|rna18793 9 60 +;Gap=M156
scaffold129|size369745	blastx	protein_match	325924	327599	892	+	.	ID=scaffold129|size369745:hit:27353:3.12.0.2;Name=jgi|Thaoce1|79866|rna9285;score=892
scaffold129|size369745	blastx	match_part	325924	327120	892	+	.	ID=scaffold129|size369745:hsp:55142:3.12.0.2;Parent=scaffold129|size369745:hit:27353:3.12.0.2;Target=jgi|Thaoce1|79866|rna9285 105 486 +;Gap=M1197
scaffold129|size369745	blastx	match_part	327126	327599	407	+	.	ID=scaffold129|size369745:hsp:55143:3.12.0.2;Parent=scaffold129|size369745:hit:27353:3.12.0.2;Target=jgi|Thaoce1|79866|rna9285 489 646 +;Gap=M474
scaffold129|size369745	blastx	protein_match	326887	327584	147	+	.	ID=scaffold129|size369745:hit:27354:3.12.0.2;Name=jgi|Thaoce1|94946|rna12941;score=147
scaffold129|size369745	blastx	match_part	326887	327120	147	+	.	ID=scaffold129|size369745:hsp:55144:3.12.0.2;Parent=scaffold129|size369745:hit:27354:3.12.0.2;Target=jgi|Thaoce1|94946|rna12941 47 124 +;Gap=M234
scaffold129|size369745	blastx	match_part	327126	327584	397	+	.	ID=scaffold129|size369745:hsp:55145:3.12.0.2;Parent=scaffold129|size369745:hit:27354:3.12.0.2;Target=jgi|Thaoce1|94946|rna12941 127 279 +;Gap=M459
scaffold129|size369745	blastx	protein_match	327297	327497	137	+	.	ID=scaffold129|size369745:hit:27355:3.12.0.2;Name=jgi|Thaoce1|100348|rna3930;score=137
scaffold129|size369745	blastx	match_part	327297	327497	137	+	.	ID=scaffold129|size369745:hsp:55146:3.12.0.2;Parent=scaffold129|size369745:hit:27355:3.12.0.2;Target=jgi|Thaoce1|100348|rna3930 8 74 +;Gap=M201
scaffold129|size369745	blastx	protein_match	326551	326721	129	+	.	ID=scaffold129|size369745:hit:27356:3.12.0.2;Name=jgi|Fracy1|238559|fgenesh2_pg.5_%2523_1063;score=129
scaffold129|size369745	blastx	match_part	326551	326721	129	+	.	ID=scaffold129|size369745:hsp:55147:3.12.0.2;Parent=scaffold129|size369745:hit:27356:3.12.0.2;Target=jgi|Fracy1|238559|fgenesh2_pg.5_%252523_1063 50 106 +;Gap=M171
scaffold129|size369745	blastx	protein_match	327180	327554	314	+	.	ID=scaffold129|size369745:hit:27357:3.12.0.2;Name=jgi|Thaoce1|86857|rna27263;score=314
scaffold129|size369745	blastx	match_part	327180	327554	314	+	.	ID=scaffold129|size369745:hsp:55148:3.12.0.2;Parent=scaffold129|size369745:hit:27357:3.12.0.2;Target=jgi|Thaoce1|86857|rna27263 3 125 +;Gap=M375
scaffold129|size369745	blastx	protein_match	324178	327590	1792	+	.	ID=scaffold129|size369745:hit:27358:3.12.0.2;Name=jgi|Thaoce1|99069|rna12006;score=1792
scaffold129|size369745	blastx	match_part	324178	327120	1792	+	.	ID=scaffold129|size369745:hsp:55149:3.12.0.2;Parent=scaffold129|size369745:hit:27358:3.12.0.2;Target=jgi|Thaoce1|99069|rna12006 743 1753 +;Gap=M2943
scaffold129|size369745	blastx	match_part	327126	327590	428	+	.	ID=scaffold129|size369745:hsp:55150:3.12.0.2;Parent=scaffold129|size369745:hit:27358:3.12.0.2;Target=jgi|Thaoce1|99069|rna12006 1756 1910 +;Gap=M465
scaffold129|size369745	blastx	protein_match	325933	327398	992	+	.	ID=scaffold129|size369745:hit:27359:3.12.0.2;Name=jgi|Thaoce1|69679|rna27387;score=992
scaffold129|size369745	blastx	match_part	325933	327129	992	+	.	ID=scaffold129|size369745:hsp:55151:3.12.0.2;Parent=scaffold129|size369745:hit:27359:3.12.0.2;Target=jgi|Thaoce1|69679|rna27387 10 406 +;Gap=M1197
scaffold129|size369745	blastx	match_part	327126	327398	211	+	.	ID=scaffold129|size369745:hsp:55152:3.12.0.2;Parent=scaffold129|size369745:hit:27359:3.12.0.2;Target=jgi|Thaoce1|69679|rna27387 406 496 +;Gap=M273
scaffold129|size369745	blastx	protein_match	327132	327461	224	+	.	ID=scaffold129|size369745:hit:27360:3.12.0.2;Name=jgi|Thaoce1|94109|rna7532;score=224
scaffold129|size369745	blastx	match_part	327132	327461	224	+	.	ID=scaffold129|size369745:hsp:55153:3.12.0.2;Parent=scaffold129|size369745:hit:27360:3.12.0.2;Target=jgi|Thaoce1|94109|rna7532 1 121 +;Gap=M330
scaffold129|size369745	blastx	protein_match	326551	326721	129	+	.	ID=scaffold129|size369745:hit:27361:3.12.0.2;Name=jgi|Fracy1|238559|fgenesh2_pg.5_%2523_1063;score=129
scaffold129|size369745	blastx	match_part	326551	326721	129	+	.	ID=scaffold129|size369745:hsp:55154:3.12.0.2;Parent=scaffold129|size369745:hit:27361:3.12.0.2;Target=jgi|Fracy1|238559|fgenesh2_pg.5_%252523_1063 50 106 +;Gap=M171
scaffold129|size369745	blastx	protein_match	326281	326646	324	+	.	ID=scaffold129|size369745:hit:27362:3.12.0.2;Name=jgi|Thaoce1|78350|rna28436;score=324
scaffold129|size369745	blastx	match_part	326281	326646	324	+	.	ID=scaffold129|size369745:hsp:55155:3.12.0.2;Parent=scaffold129|size369745:hit:27362:3.12.0.2;Target=jgi|Thaoce1|78350|rna28436 3 127 +;Gap=M366
scaffold129|size369745	blastx	protein_match	326014	326358	264	+	.	ID=scaffold129|size369745:hit:27363:3.12.0.2;Name=jgi|Thaoce1|94110|rna7533;score=264
scaffold129|size369745	blastx	match_part	326014	326358	264	+	.	ID=scaffold129|size369745:hsp:55156:3.12.0.2;Parent=scaffold129|size369745:hit:27363:3.12.0.2;Target=jgi|Thaoce1|94110|rna7533 90 197 +;Gap=M345
scaffold129|size369745	blastx	protein_match	327351	327590	212	+	.	ID=scaffold129|size369745:hit:27364:3.12.0.2;Name=jgi|Thaoce1|80730|rna14441;score=212
scaffold129|size369745	blastx	match_part	327351	327590	212	+	.	ID=scaffold129|size369745:hsp:55157:3.12.0.2;Parent=scaffold129|size369745:hit:27364:3.12.0.2;Target=jgi|Thaoce1|80730|rna14441 16 95 +;Gap=M240
scaffold129|size369745	blastx	protein_match	326551	326721	129	+	.	ID=scaffold129|size369745:hit:27365:3.12.0.2;Name=jgi|Fracy1|238559|fgenesh2_pg.5_%2523_1063;score=129
scaffold129|size369745	blastx	match_part	326551	326721	129	+	.	ID=scaffold129|size369745:hsp:55158:3.12.0.2;Parent=scaffold129|size369745:hit:27365:3.12.0.2;Target=jgi|Fracy1|238559|fgenesh2_pg.5_%252523_1063 50 106 +;Gap=M171
scaffold129|size369745	blastx	protein_match	324178	327554	1775	+	.	ID=scaffold129|size369745:hit:27366:3.12.0.2;Name=jgi|Thaoce1|69461|rna4441;score=1775
scaffold129|size369745	blastx	match_part	324178	327120	1775	+	.	ID=scaffold129|size369745:hsp:55159:3.12.0.2;Parent=scaffold129|size369745:hit:27366:3.12.0.2;Target=jgi|Thaoce1|69461|rna4441 386 1431 +;Gap=M2943
scaffold129|size369745	blastx	match_part	327126	327554	412	+	.	ID=scaffold129|size369745:hsp:55160:3.12.0.2;Parent=scaffold129|size369745:hit:27366:3.12.0.2;Target=jgi|Thaoce1|69461|rna4441 1434 1576 +;Gap=M429
scaffold129|size369745	blastx	protein_match	326407	327590	549	+	.	ID=scaffold129|size369745:hit:27367:3.12.0.2;Name=jgi|Thaoce1|85351|rna15333;score=549
scaffold129|size369745	blastx	match_part	326407	327132	549	+	.	ID=scaffold129|size369745:hsp:55161:3.12.0.2;Parent=scaffold129|size369745:hit:27367:3.12.0.2;Target=jgi|Thaoce1|85351|rna15333 4 247 +;Gap=M726
scaffold129|size369745	blastx	match_part	327126	327590	439	+	.	ID=scaffold129|size369745:hsp:55162:3.12.0.2;Parent=scaffold129|size369745:hit:27367:3.12.0.2;Target=jgi|Thaoce1|85351|rna15333 246 400 +;Gap=M465
scaffold129|size369745	blastx	protein_match	327411	327590	156	+	.	ID=scaffold129|size369745:hit:27368:3.12.0.2;Name=jgi|Thaoce1|83591|rna4947;score=156
scaffold129|size369745	blastx	match_part	327411	327590	156	+	.	ID=scaffold129|size369745:hsp:55163:3.12.0.2;Parent=scaffold129|size369745:hit:27368:3.12.0.2;Target=jgi|Thaoce1|83591|rna4947 2 61 +;Gap=M180
scaffold129|size369745	blastx	protein_match	324166	327569	1816	+	.	ID=scaffold129|size369745:hit:27369:3.12.0.2;Name=jgi|Thaoce1|94322|rna7781;score=1816
scaffold129|size369745	blastx	match_part	324166	327120	1816	+	.	ID=scaffold129|size369745:hsp:55164:3.12.0.2;Parent=scaffold129|size369745:hit:27369:3.12.0.2;Target=jgi|Thaoce1|94322|rna7781 739 1777 +;Gap=M2955
scaffold129|size369745	blastx	match_part	327126	327569	400	+	.	ID=scaffold129|size369745:hsp:55165:3.12.0.2;Parent=scaffold129|size369745:hit:27369:3.12.0.2;Target=jgi|Thaoce1|94322|rna7781 1780 1927 +;Gap=M444
scaffold129|size369745	blastx	protein_match	325834	326868	724	+	.	ID=scaffold129|size369745:hit:27370:3.12.0.2;Name=jgi|Thaoce1|74192|rna7898;score=724
scaffold129|size369745	blastx	match_part	325834	326868	724	+	.	ID=scaffold129|size369745:hsp:55166:3.12.0.2;Parent=scaffold129|size369745:hit:27370:3.12.0.2;Target=jgi|Thaoce1|74192|rna7898 8 368 +;Gap=M1035
scaffold129|size369745	blastx	protein_match	326788	327722	256	+	.	ID=scaffold129|size369745:hit:27371:3.12.0.2;Name=jgi|Thaoce1|103294|rna26631;score=256
scaffold129|size369745	blastx	match_part	326788	327123	256	+	.	ID=scaffold129|size369745:hsp:55167:3.12.0.2;Parent=scaffold129|size369745:hit:27371:3.12.0.2;Target=jgi|Thaoce1|103294|rna26631 2 113 +;Gap=M336
scaffold129|size369745	blastx	match_part	327117	327722	313	+	.	ID=scaffold129|size369745:hsp:55168:3.12.0.2;Parent=scaffold129|size369745:hit:27371:3.12.0.2;Target=jgi|Thaoce1|103294|rna26631 112 296 +;Gap=M606
scaffold129|size369745	blastx	protein_match	327132	327386	238	+	.	ID=scaffold129|size369745:hit:27372:3.12.0.2;Name=jgi|Thaoce1|77882|rna23268;score=238
scaffold129|size369745	blastx	match_part	327132	327386	238	+	.	ID=scaffold129|size369745:hsp:55169:3.12.0.2;Parent=scaffold129|size369745:hit:27372:3.12.0.2;Target=jgi|Thaoce1|77882|rna23268 1 85 +;Gap=M255
scaffold129|size369745	blastx	protein_match	327366	327572	194	+	.	ID=scaffold129|size369745:hit:27373:3.12.0.2;Name=jgi|Thaoce1|73762|rna25162;score=194
scaffold129|size369745	blastx	match_part	327366	327572	194	+	.	ID=scaffold129|size369745:hsp:55170:3.12.0.2;Parent=scaffold129|size369745:hit:27373:3.12.0.2;Target=jgi|Thaoce1|73762|rna25162 1 69 +;Gap=M207
scaffold129|size369745	blastx	protein_match	347797	349073	165	-	.	ID=scaffold129|size369745:hit:27374:3.12.0.2;Name=jgi|Thaps3|25157|estExt_fgenesh1_pg.C_chr_16a0142;score=165
scaffold129|size369745	blastx	match_part	348576	349073	296	-	.	ID=scaffold129|size369745:hsp:55171:3.12.0.2;Parent=scaffold129|size369745:hit:27374:3.12.0.2;Target=jgi|Thaps3|25157|estExt_fgenesh1_pg.C_chr_16a0142 109 278 +;Gap=M498
scaffold129|size369745	blastx	match_part	348675	349073	291	-	.	ID=scaffold129|size369745:hsp:55172:3.12.0.2;Parent=scaffold129|size369745:hit:27374:3.12.0.2;Target=jgi|Thaps3|25157|estExt_fgenesh1_pg.C_chr_16a0142 164 292 +;Gap=M399
scaffold129|size369745	blastx	match_part	348519	349055	379	-	.	ID=scaffold129|size369745:hsp:55173:3.12.0.2;Parent=scaffold129|size369745:hit:27374:3.12.0.2;Target=jgi|Thaps3|25157|estExt_fgenesh1_pg.C_chr_16a0142 63 247 +;Gap=M537
scaffold129|size369745	blastx	match_part	348206	348442	136	-	.	ID=scaffold129|size369745:hsp:55174:3.12.0.2;Parent=scaffold129|size369745:hit:27374:3.12.0.2;Target=jgi|Thaps3|25157|estExt_fgenesh1_pg.C_chr_16a0142 92 177 +;Gap=M237
scaffold129|size369745	blastx	match_part	348206	348442	169	-	.	ID=scaffold129|size369745:hsp:55175:3.12.0.2;Parent=scaffold129|size369745:hit:27374:3.12.0.2;Target=jgi|Thaps3|25157|estExt_fgenesh1_pg.C_chr_16a0142 145 228 +;Gap=M237
scaffold129|size369745	blastx	match_part	348221	348442	201	-	.	ID=scaffold129|size369745:hsp:55176:3.12.0.2;Parent=scaffold129|size369745:hit:27374:3.12.0.2;Target=jgi|Thaps3|25157|estExt_fgenesh1_pg.C_chr_16a0142 199 273 +;Gap=M222
scaffold129|size369745	blastx	match_part	348356	348442	89	-	.	ID=scaffold129|size369745:hsp:55177:3.12.0.2;Parent=scaffold129|size369745:hit:27374:3.12.0.2;Target=jgi|Thaps3|25157|estExt_fgenesh1_pg.C_chr_16a0142 250 278 +;Gap=M87
scaffold129|size369745	blastx	match_part	348206	348373	125	-	.	ID=scaffold129|size369745:hsp:55178:3.12.0.2;Parent=scaffold129|size369745:hit:27374:3.12.0.2;Target=jgi|Thaps3|25157|estExt_fgenesh1_pg.C_chr_16a0142 65 122 +;Gap=M168
scaffold129|size369745	blastx	match_part	347797	348138	165	-	.	ID=scaffold129|size369745:hsp:55179:3.12.0.2;Parent=scaffold129|size369745:hit:27374:3.12.0.2;Target=jgi|Thaps3|25157|estExt_fgenesh1_pg.C_chr_16a0142 177 287 +;Gap=M342
scaffold129|size369745	blastx	match_part	347872	348138	142	-	.	ID=scaffold129|size369745:hsp:55180:3.12.0.2;Parent=scaffold129|size369745:hit:27374:3.12.0.2;Target=jgi|Thaps3|25157|estExt_fgenesh1_pg.C_chr_16a0142 122 210 +;Gap=M267
scaffold129|size369745	blastx	match_part	347905	348138	155	-	.	ID=scaffold129|size369745:hsp:55181:3.12.0.2;Parent=scaffold129|size369745:hit:27374:3.12.0.2;Target=jgi|Thaps3|25157|estExt_fgenesh1_pg.C_chr_16a0142 70 145 +;Gap=M234
scaffold129|size369745	blastx	protein_match	358592	359380	550	-	.	ID=scaffold129|size369745:hit:27375:3.12.0.2;Name=jgi|Fracy1|270167|estExt_fgenesh2_kg.C_100155;score=550
scaffold129|size369745	blastx	match_part	358592	359380	550	-	.	ID=scaffold129|size369745:hsp:55182:3.12.0.2;Parent=scaffold129|size369745:hit:27375:3.12.0.2;Target=jgi|Fracy1|270167|estExt_fgenesh2_kg.C_100155 2 257 +;Gap=M789
scaffold129|size369745	blastx	protein_match	359258	360181	907	-	.	ID=scaffold129|size369745:hit:27376:3.12.0.2;Name=jgi|Thaoce1|92875|rna6850;score=907
scaffold129|size369745	blastx	match_part	359258	360181	907	-	.	ID=scaffold129|size369745:hsp:55183:3.12.0.2;Parent=scaffold129|size369745:hit:27376:3.12.0.2;Target=jgi|Thaoce1|92875|rna6850 94 387 +;Gap=M924
scaffold129|size369745	blastx	protein_match	358610	359179	456	-	.	ID=scaffold129|size369745:hit:27377:3.12.0.2;Name=jgi|Thaoce1|92876|rna6851;score=456
scaffold129|size369745	blastx	match_part	358610	359179	456	-	.	ID=scaffold129|size369745:hsp:55184:3.12.0.2;Parent=scaffold129|size369745:hit:27377:3.12.0.2;Target=jgi|Thaoce1|92876|rna6851 1 186 +;Gap=M570
scaffold129|size369745	blastx	protein_match	358592	360196	1749	-	.	ID=scaffold129|size369745:hit:27378:3.12.0.2;Name=jgi|Thaps3|25748|estExt_fgenesh1_pg.C_chr_220188;score=1749
scaffold129|size369745	blastx	match_part	358592	360196	1749	-	.	ID=scaffold129|size369745:hsp:55185:3.12.0.2;Parent=scaffold129|size369745:hit:27378:3.12.0.2;Target=jgi|Thaps3|25748|estExt_fgenesh1_pg.C_chr_220188 26 529 +;Gap=M1605
scaffold129|size369745	blastx	protein_match	361765	362541	807	-	.	ID=scaffold129|size369745:hit:27379:3.12.0.2;Name=jgi|Thaoce1|75493|rna23531;score=807
scaffold129|size369745	blastx	match_part	361765	362541	807	-	.	ID=scaffold129|size369745:hsp:55186:3.12.0.2;Parent=scaffold129|size369745:hit:27379:3.12.0.2;Target=jgi|Thaoce1|75493|rna23531 13 272 +;Gap=M777
scaffold129|size369745	blastx	protein_match	363076	363315	259	-	.	ID=scaffold129|size369745:hit:27380:3.12.0.2;Name=jgi|Thaoce1|74433|rna26437;score=259
scaffold129|size369745	blastx	match_part	363076	363315	259	-	.	ID=scaffold129|size369745:hsp:55187:3.12.0.2;Parent=scaffold129|size369745:hit:27380:3.12.0.2;Target=jgi|Thaoce1|74433|rna26437 17 95 +;Gap=M240
scaffold129|size369745	blastx	protein_match	362347	362616	243	-	.	ID=scaffold129|size369745:hit:27381:3.12.0.2;Name=jgi|Thaoce1|90983|rna27567;score=243
scaffold129|size369745	blastx	match_part	362347	362616	243	-	.	ID=scaffold129|size369745:hsp:55188:3.12.0.2;Parent=scaffold129|size369745:hit:27381:3.12.0.2;Target=jgi|Thaoce1|90983|rna27567 1 89 +;Gap=M270
scaffold129|size369745	blastx	protein_match	363064	363237	180	-	.	ID=scaffold129|size369745:hit:27382:3.12.0.2;Name=jgi|Thaoce1|101745|rna25830;score=180
scaffold129|size369745	blastx	match_part	363064	363237	180	-	.	ID=scaffold129|size369745:hsp:55189:3.12.0.2;Parent=scaffold129|size369745:hit:27382:3.12.0.2;Target=jgi|Thaoce1|101745|rna25830 12 70 +;Gap=M174
scaffold129|size369745	blastx	protein_match	361762	365745	1041	-	.	ID=scaffold129|size369745:hit:27383:3.12.0.2;Name=jgi|Thaoce1|96494|rna2277;score=1041
scaffold129|size369745	blastx	match_part	364192	365745	1020	-	.	ID=scaffold129|size369745:hsp:55190:3.12.0.2;Parent=scaffold129|size369745:hit:27383:3.12.0.2;Target=jgi|Thaoce1|96494|rna2277 533 1094 +;Gap=M1554
scaffold129|size369745	blastx	match_part	363064	363624	381	-	.	ID=scaffold129|size369745:hsp:55191:3.12.0.2;Parent=scaffold129|size369745:hit:27383:3.12.0.2;Target=jgi|Thaoce1|96494|rna2277 1203 1382 +;Gap=M561
scaffold129|size369745	blastx	match_part	361762	362697	1041	-	.	ID=scaffold129|size369745:hsp:55192:3.12.0.2;Parent=scaffold129|size369745:hit:27383:3.12.0.2;Target=jgi|Thaoce1|96494|rna2277 1505 1815 +;Gap=M936
scaffold129|size369745	blastx	protein_match	361762	365745	899	-	.	ID=scaffold129|size369745:hit:27384:3.12.0.2;Name=jgi|Thaoce1|78654|rna14345;score=899
scaffold129|size369745	blastx	match_part	363064	365745	1015	-	.	ID=scaffold129|size369745:hsp:55193:3.12.0.2;Parent=scaffold129|size369745:hit:27384:3.12.0.2;Target=jgi|Thaoce1|78654|rna14345 479 1412 +;Gap=M2682
scaffold129|size369745	blastx	match_part	361762	362694	899	-	.	ID=scaffold129|size369745:hsp:55194:3.12.0.2;Parent=scaffold129|size369745:hit:27384:3.12.0.2;Target=jgi|Thaoce1|78654|rna14345 1535 1845 +;Gap=M933
scaffold129|size369745	blastx	protein_match	361762	365286	582	-	.	ID=scaffold129|size369745:hit:27385:3.12.0.2;Name=jgi|Thaoce1|70874|rna19930;score=582
scaffold129|size369745	blastx	match_part	363952	365286	472	-	.	ID=scaffold129|size369745:hsp:55195:3.12.0.2;Parent=scaffold129|size369745:hit:27385:3.12.0.2;Target=jgi|Thaoce1|70874|rna19930 234 650 +;Gap=M1335
scaffold129|size369745	blastx	match_part	363064	363408	151	-	.	ID=scaffold129|size369745:hsp:55196:3.12.0.2;Parent=scaffold129|size369745:hit:27385:3.12.0.2;Target=jgi|Thaoce1|70874|rna19930 826 940 +;Gap=M345
scaffold129|size369745	blastx	match_part	361762	362676	582	-	.	ID=scaffold129|size369745:hsp:55197:3.12.0.2;Parent=scaffold129|size369745:hit:27385:3.12.0.2;Target=jgi|Thaoce1|70874|rna19930 1088 1392 +;Gap=M915
scaffold129|size369745	blastx	protein_match	361813	362280	344	-	.	ID=scaffold129|size369745:hit:27386:3.12.0.2;Name=jgi|Thaoce1|89544|rna25193;score=344
scaffold129|size369745	blastx	match_part	361813	362280	344	-	.	ID=scaffold129|size369745:hsp:55198:3.12.0.2;Parent=scaffold129|size369745:hit:27386:3.12.0.2;Target=jgi|Thaoce1|89544|rna25193 3 154 +;Gap=M468
scaffold129|size369745	blastx	protein_match	361762	362115	222	-	.	ID=scaffold129|size369745:hit:27387:3.12.0.2;Name=jgi|Thaoce1|92784|rna29713;score=222
scaffold129|size369745	blastx	match_part	361762	362115	222	-	.	ID=scaffold129|size369745:hsp:55199:3.12.0.2;Parent=scaffold129|size369745:hit:27387:3.12.0.2;Target=jgi|Thaoce1|92784|rna29713 1 114 +;Gap=M354
scaffold129|size369745	blastx	protein_match	361762	363327	866	-	.	ID=scaffold129|size369745:hit:27388:3.12.0.2;Name=jgi|Thaoce1|87055|rna531;score=866
scaffold129|size369745	blastx	match_part	363064	363327	304	-	.	ID=scaffold129|size369745:hsp:55200:3.12.0.2;Parent=scaffold129|size369745:hit:27388:3.12.0.2;Target=jgi|Thaoce1|87055|rna531 1 87 +;Gap=M264
scaffold129|size369745	blastx	match_part	361762	362694	866	-	.	ID=scaffold129|size369745:hsp:55201:3.12.0.2;Parent=scaffold129|size369745:hit:27388:3.12.0.2;Target=jgi|Thaoce1|87055|rna531 210 523 +;Gap=M933
scaffold129|size369745	blastx	protein_match	361888	365751	758	-	.	ID=scaffold129|size369745:hit:27389:3.12.0.2;Name=jgi|Thaoce1|73105|rna14646;score=758
scaffold129|size369745	blastx	match_part	364147	365751	721	-	.	ID=scaffold129|size369745:hsp:55202:3.12.0.2;Parent=scaffold129|size369745:hit:27389:3.12.0.2;Target=jgi|Thaoce1|73105|rna14646 314 900 +;Gap=M1605
scaffold129|size369745	blastx	match_part	363064	363450	362	-	.	ID=scaffold129|size369745:hsp:55203:3.12.0.2;Parent=scaffold129|size369745:hit:27389:3.12.0.2;Target=jgi|Thaoce1|73105|rna14646 1186 1309 +;Gap=M387
scaffold129|size369745	blastx	match_part	361888	362694	758	-	.	ID=scaffold129|size369745:hsp:55204:3.12.0.2;Parent=scaffold129|size369745:hit:27389:3.12.0.2;Target=jgi|Thaoce1|73105|rna14646 1432 1705 +;Gap=M807
scaffold129|size369745	blastx	protein_match	361762	362076	263	-	.	ID=scaffold129|size369745:hit:27390:3.12.0.2;Name=jgi|Thaoce1|89505|rna20634;score=263
scaffold129|size369745	blastx	match_part	361762	362076	263	-	.	ID=scaffold129|size369745:hsp:55205:3.12.0.2;Parent=scaffold129|size369745:hit:27390:3.12.0.2;Target=jgi|Thaoce1|89505|rna20634 1 102 +;Gap=M315
scaffold129|size369745	blastx	protein_match	361765	362259	552	-	.	ID=scaffold129|size369745:hit:27391:3.12.0.2;Name=jgi|Thaoce1|84746|rna21562;score=552
scaffold129|size369745	blastx	match_part	361765	362259	552	-	.	ID=scaffold129|size369745:hsp:55206:3.12.0.2;Parent=scaffold129|size369745:hit:27391:3.12.0.2;Target=jgi|Thaoce1|84746|rna21562 1 163 +;Gap=M495
scaffold129|size369745	blastx	protein_match	362230	362505	384	-	.	ID=scaffold129|size369745:hit:27392:3.12.0.2;Name=jgi|Thaoce1|79716|rna27091;score=384
scaffold129|size369745	blastx	match_part	362230	362505	384	-	.	ID=scaffold129|size369745:hsp:55207:3.12.0.2;Parent=scaffold129|size369745:hit:27392:3.12.0.2;Target=jgi|Thaoce1|79716|rna27091 17 108 +;Gap=M276
scaffold129|size369745	blastx	protein_match	361762	362124	243	-	.	ID=scaffold129|size369745:hit:27393:3.12.0.2;Name=jgi|Thaoce1|73706|rna104;score=243
scaffold129|size369745	blastx	match_part	361762	362124	243	-	.	ID=scaffold129|size369745:hsp:55208:3.12.0.2;Parent=scaffold129|size369745:hit:27393:3.12.0.2;Target=jgi|Thaoce1|73706|rna104 13 131 +;Gap=M363
scaffold129|size369745	blastx	protein_match	361762	363624	1030	-	.	ID=scaffold129|size369745:hit:27394:3.12.0.2;Name=jgi|Thaoce1|98637|rna16050;score=1030
scaffold129|size369745	blastx	match_part	363064	363624	388	-	.	ID=scaffold129|size369745:hsp:55209:3.12.0.2;Parent=scaffold129|size369745:hit:27394:3.12.0.2;Target=jgi|Thaoce1|98637|rna16050 287 466 +;Gap=M561
scaffold129|size369745	blastx	match_part	361762	362697	1030	-	.	ID=scaffold129|size369745:hsp:55210:3.12.0.2;Parent=scaffold129|size369745:hit:27394:3.12.0.2;Target=jgi|Thaoce1|98637|rna16050 589 899 +;Gap=M936
scaffold129|size369745	blastx	protein_match	364531	364770	174	-	.	ID=scaffold129|size369745:hit:27395:3.12.0.2;Name=jgi|Thaoce1|81987|rna6324;score=174
scaffold129|size369745	blastx	match_part	364531	364770	174	-	.	ID=scaffold129|size369745:hsp:55211:3.12.0.2;Parent=scaffold129|size369745:hit:27395:3.12.0.2;Target=jgi|Thaoce1|81987|rna6324 12 92 +;Gap=M240
scaffold129|size369745	blastx	protein_match	364117	365751	577	-	.	ID=scaffold129|size369745:hit:27396:3.12.0.2;Name=jgi|Fracy1|237070|fgenesh2_pg.4_%2523_618;score=577
scaffold129|size369745	blastx	match_part	365401	365751	166	-	.	ID=scaffold129|size369745:hsp:55212:3.12.0.2;Parent=scaffold129|size369745:hit:27396:3.12.0.2;Target=jgi|Fracy1|237070|fgenesh2_pg.4_%252523_618 92 213 +;Gap=M351
scaffold129|size369745	blastx	match_part	364117	365007	577	-	.	ID=scaffold129|size369745:hsp:55213:3.12.0.2;Parent=scaffold129|size369745:hit:27396:3.12.0.2;Target=jgi|Fracy1|237070|fgenesh2_pg.4_%252523_618 297 587 +;Gap=M891
scaffold129|size369745	blastx	protein_match	361762	362259	548	-	.	ID=scaffold129|size369745:hit:27397:3.12.0.2;Name=jgi|Thaoce1|72918|rna25362;score=548
scaffold129|size369745	blastx	match_part	361762	362259	548	-	.	ID=scaffold129|size369745:hsp:55214:3.12.0.2;Parent=scaffold129|size369745:hit:27397:3.12.0.2;Target=jgi|Thaoce1|72918|rna25362 105 268 +;Gap=M498
scaffold129|size369745	blastx	protein_match	361765	364425	514	-	.	ID=scaffold129|size369745:hit:27398:3.12.0.2;Name=jgi|Thaoce1|81988|rna6325;score=514
scaffold129|size369745	blastx	match_part	364213	364425	202	-	.	ID=scaffold129|size369745:hsp:55215:3.12.0.2;Parent=scaffold129|size369745:hit:27398:3.12.0.2;Target=jgi|Thaoce1|81988|rna6325 2 72 +;Gap=M213
scaffold129|size369745	blastx	match_part	363064	363354	141	-	.	ID=scaffold129|size369745:hsp:55216:3.12.0.2;Parent=scaffold129|size369745:hit:27398:3.12.0.2;Target=jgi|Thaoce1|81988|rna6325 232 331 +;Gap=M291
scaffold129|size369745	blastx	match_part	361765	362697	514	-	.	ID=scaffold129|size369745:hsp:55217:3.12.0.2;Parent=scaffold129|size369745:hit:27398:3.12.0.2;Target=jgi|Thaoce1|81988|rna6325 456 766 +;Gap=M933
scaffold129|size369745	blastx	protein_match	362149	362367	250	-	.	ID=scaffold129|size369745:hit:27399:3.12.0.2;Name=jgi|Thaoce1|88998|rna27460;score=250
scaffold129|size369745	blastx	match_part	362149	362367	250	-	.	ID=scaffold129|size369745:hsp:55218:3.12.0.2;Parent=scaffold129|size369745:hit:27399:3.12.0.2;Target=jgi|Thaoce1|88998|rna27460 2 78 +;Gap=M219
scaffold129|size369745	blastx	protein_match	364390	364674	207	-	.	ID=scaffold129|size369745:hit:27400:3.12.0.2;Name=jgi|Thaoce1|85258|rna12690;score=207
scaffold129|size369745	blastx	match_part	364390	364674	207	-	.	ID=scaffold129|size369745:hsp:55219:3.12.0.2;Parent=scaffold129|size369745:hit:27400:3.12.0.2;Target=jgi|Thaoce1|85258|rna12690 1 98 +;Gap=M285
scaffold129|size369745	blastx	protein_match	361762	364608	858	-	.	ID=scaffold129|size369745:hit:27401:3.12.0.2;Name=jgi|Thaoce1|74339|rna14480;score=858
scaffold129|size369745	blastx	match_part	364192	364608	363	-	.	ID=scaffold129|size369745:hsp:55220:3.12.0.2;Parent=scaffold129|size369745:hit:27401:3.12.0.2;Target=jgi|Thaoce1|74339|rna14480 4 144 +;Gap=M417
scaffold129|size369745	blastx	match_part	363064	363432	360	-	.	ID=scaffold129|size369745:hsp:55221:3.12.0.2;Parent=scaffold129|size369745:hit:27401:3.12.0.2;Target=jgi|Thaoce1|74339|rna14480 280 402 +;Gap=M369
scaffold129|size369745	blastx	match_part	361762	362697	858	-	.	ID=scaffold129|size369745:hsp:55222:3.12.0.2;Parent=scaffold129|size369745:hit:27401:3.12.0.2;Target=jgi|Thaoce1|74339|rna14480 525 796 +;Gap=M936
scaffold129|size369745	blastx	protein_match	364117	365751	577	-	.	ID=scaffold129|size369745:hit:27402:3.12.0.2;Name=jgi|Fracy1|237070|fgenesh2_pg.4_%2523_618;score=577
scaffold129|size369745	blastx	match_part	365401	365751	166	-	.	ID=scaffold129|size369745:hsp:55223:3.12.0.2;Parent=scaffold129|size369745:hit:27402:3.12.0.2;Target=jgi|Fracy1|237070|fgenesh2_pg.4_%252523_618 92 213 +;Gap=M351
scaffold129|size369745	blastx	match_part	364117	365007	577	-	.	ID=scaffold129|size369745:hsp:55224:3.12.0.2;Parent=scaffold129|size369745:hit:27402:3.12.0.2;Target=jgi|Fracy1|237070|fgenesh2_pg.4_%252523_618 297 587 +;Gap=M891
scaffold129|size369745	blastx	protein_match	361765	365283	465	-	.	ID=scaffold129|size369745:hit:27403:3.12.0.2;Name=jgi|Thaoce1|103671|rna708;score=465
scaffold129|size369745	blastx	match_part	364219	365283	498	-	.	ID=scaffold129|size369745:hsp:55225:3.12.0.2;Parent=scaffold129|size369745:hit:27403:3.12.0.2;Target=jgi|Thaoce1|103671|rna708 6 328 +;Gap=M1065
scaffold129|size369745	blastx	match_part	363064	363351	140	-	.	ID=scaffold129|size369745:hsp:55226:3.12.0.2;Parent=scaffold129|size369745:hit:27403:3.12.0.2;Target=jgi|Thaoce1|103671|rna708 519 617 +;Gap=M288
scaffold129|size369745	blastx	match_part	361765	362481	465	-	.	ID=scaffold129|size369745:hsp:55227:3.12.0.2;Parent=scaffold129|size369745:hit:27403:3.12.0.2;Target=jgi|Thaoce1|103671|rna708 793 1028 +;Gap=M717
scaffold129|size369745	blastx	protein_match	364084	364383	199	-	.	ID=scaffold129|size369745:hit:27404:3.12.0.2;Name=jgi|Thaoce1|71739|rna34431;score=199
scaffold129|size369745	blastx	match_part	364084	364383	199	-	.	ID=scaffold129|size369745:hsp:55228:3.12.0.2;Parent=scaffold129|size369745:hit:27404:3.12.0.2;Target=jgi|Thaoce1|71739|rna34431 13 113 +;Gap=M300
scaffold129|size369745	blastx	protein_match	361762	362055	250	-	.	ID=scaffold129|size369745:hit:27405:3.12.0.2;Name=jgi|Thaoce1|80190|rna639;score=250
scaffold129|size369745	blastx	match_part	361762	362055	250	-	.	ID=scaffold129|size369745:hsp:55229:3.12.0.2;Parent=scaffold129|size369745:hit:27405:3.12.0.2;Target=jgi|Thaoce1|80190|rna639 2 96 +;Gap=M294
scaffold129|size369745	blastx	protein_match	361762	364524	1033	-	.	ID=scaffold129|size369745:hit:27406:3.12.0.2;Name=jgi|Thaoce1|95781|rna23965;score=1033
scaffold129|size369745	blastx	match_part	364264	364524	229	-	.	ID=scaffold129|size369745:hsp:55230:3.12.0.2;Parent=scaffold129|size369745:hit:27406:3.12.0.2;Target=jgi|Thaoce1|95781|rna23965 140 228 +;Gap=M261
scaffold129|size369745	blastx	match_part	363064	363624	389	-	.	ID=scaffold129|size369745:hsp:55231:3.12.0.2;Parent=scaffold129|size369745:hit:27406:3.12.0.2;Target=jgi|Thaoce1|95781|rna23965 318 497 +;Gap=M561
scaffold129|size369745	blastx	match_part	361762	362697	1033	-	.	ID=scaffold129|size369745:hsp:55232:3.12.0.2;Parent=scaffold129|size369745:hit:27406:3.12.0.2;Target=jgi|Thaoce1|95781|rna23965 620 930 +;Gap=M936
scaffold129|size369745	blastx	protein_match	361765	362190	408	-	.	ID=scaffold129|size369745:hit:27407:3.12.0.2;Name=jgi|Thaoce1|82891|rna25210;score=408
scaffold129|size369745	blastx	match_part	361765	362190	408	-	.	ID=scaffold129|size369745:hsp:55233:3.12.0.2;Parent=scaffold129|size369745:hit:27407:3.12.0.2;Target=jgi|Thaoce1|82891|rna25210 2 140 +;Gap=M426
scaffold129|size369745	blastx	protein_match	363064	363375	269	-	.	ID=scaffold129|size369745:hit:27408:3.12.0.2;Name=jgi|Thaoce1|103343|rna1415;score=269
scaffold129|size369745	blastx	match_part	363064	363375	269	-	.	ID=scaffold129|size369745:hsp:55234:3.12.0.2;Parent=scaffold129|size369745:hit:27408:3.12.0.2;Target=jgi|Thaoce1|103343|rna1415 55 134 +;Gap=M312
scaffold129|size369745	blastx	protein_match	361762	362094	265	-	.	ID=scaffold129|size369745:hit:27409:3.12.0.2;Name=jgi|Thaoce1|97341|rna23258;score=265
scaffold129|size369745	blastx	match_part	361762	362094	265	-	.	ID=scaffold129|size369745:hsp:55235:3.12.0.2;Parent=scaffold129|size369745:hit:27409:3.12.0.2;Target=jgi|Thaoce1|97341|rna23258 57 164 +;Gap=M333
scaffold129|size369745	protein2genome	protein_match	213918	214283	345	+	.	ID=scaffold129|size369745:hit:27410:3.12.0.2;Name=jgi|Thaps3|35245|e_gw1.7.493.1;score=345
scaffold129|size369745	protein2genome	match_part	213918	214283	345	+	.	ID=scaffold129|size369745:hsp:55236:3.12.0.2;Parent=scaffold129|size369745:hit:27410:3.12.0.2;Target=jgi|Thaps3|35245|e_gw1.7.493.1 4 126 +;Gap=M366
scaffold129|size369745	protein2genome	protein_match	213918	214283	340	+	.	ID=scaffold129|size369745:hit:27411:3.12.0.2;Name=jgi|Thaps3|29950|estExt_Genewise1.C_chr_140052;score=340
scaffold129|size369745	protein2genome	match_part	213918	214283	340	+	.	ID=scaffold129|size369745:hsp:55237:3.12.0.2;Parent=scaffold129|size369745:hit:27411:3.12.0.2;Target=jgi|Thaps3|29950|estExt_Genewise1.C_chr_140052 4 126 +;Gap=M366
scaffold129|size369745	protein2genome	protein_match	213927	214283	333	+	.	ID=scaffold129|size369745:hit:27412:3.12.0.2;Name=jgi|Fracy1|193629|e_gw1.19.425.1;score=333
scaffold129|size369745	protein2genome	match_part	213927	214283	333	+	.	ID=scaffold129|size369745:hsp:55238:3.12.0.2;Parent=scaffold129|size369745:hit:27412:3.12.0.2;Target=jgi|Fracy1|193629|e_gw1.19.425.1 1 120 +;Gap=M357
scaffold129|size369745	protein2genome	protein_match	214005	214283	233	+	.	ID=scaffold129|size369745:hit:27413:3.12.0.2;Name=jgi|Thaoce1|85013|rna15692;score=233
scaffold129|size369745	protein2genome	match_part	214005	214283	233	+	.	ID=scaffold129|size369745:hsp:55239:3.12.0.2;Parent=scaffold129|size369745:hit:27413:3.12.0.2;Target=jgi|Thaoce1|85013|rna15692 34 129 +;Gap=M279
scaffold129|size369745	protein2genome	protein_match	213918	214283	345	+	.	ID=scaffold129|size369745:hit:27414:3.12.0.2;Name=jgi|Phatr2|50872|estExt_fgenesh1_pm.C_chr_60028;score=345
scaffold129|size369745	protein2genome	match_part	213918	214283	345	+	.	ID=scaffold129|size369745:hsp:55240:3.12.0.2;Parent=scaffold129|size369745:hit:27414:3.12.0.2;Target=jgi|Phatr2|50872|estExt_fgenesh1_pm.C_chr_60028 4 126 +;Gap=M366
scaffold129|size369745	protein2genome	protein_match	213918	214283	345	+	.	ID=scaffold129|size369745:hit:27415:3.12.0.2;Name=jgi|Fracy1|180255|e_gw1.2.1154.1;score=345
scaffold129|size369745	protein2genome	match_part	213918	214283	345	+	.	ID=scaffold129|size369745:hsp:55241:3.12.0.2;Parent=scaffold129|size369745:hit:27415:3.12.0.2;Target=jgi|Fracy1|180255|e_gw1.2.1154.1 4 126 +;Gap=M366
scaffold129|size369745	protein2genome	protein_match	213960	214283	310	+	.	ID=scaffold129|size369745:hit:27416:3.12.0.2;Name=jgi|Thaoce1|79894|rna17584;score=310
scaffold129|size369745	protein2genome	match_part	213960	214283	310	+	.	ID=scaffold129|size369745:hsp:55242:3.12.0.2;Parent=scaffold129|size369745:hit:27416:3.12.0.2;Target=jgi|Thaoce1|79894|rna17584 49 157 +;Gap=M324
scaffold129|size369745	protein2genome	protein_match	213888	214283	347	+	.	ID=scaffold129|size369745:hit:27417:3.12.0.2;Name=jgi|Thaoce1|99046|rna23343;score=347
scaffold129|size369745	protein2genome	match_part	213888	214283	347	+	.	ID=scaffold129|size369745:hsp:55243:3.12.0.2;Parent=scaffold129|size369745:hit:27417:3.12.0.2;Target=jgi|Thaoce1|99046|rna23343 67 199 +;Gap=M396
scaffold129|size369745	protein2genome	protein_match	213918	214283	345	+	.	ID=scaffold129|size369745:hit:27418:3.12.0.2;Name=jgi|Thaps3|36811|e_gw1.12.208.1;score=345
scaffold129|size369745	protein2genome	match_part	213918	214283	345	+	.	ID=scaffold129|size369745:hsp:55244:3.12.0.2;Parent=scaffold129|size369745:hit:27418:3.12.0.2;Target=jgi|Thaps3|36811|e_gw1.12.208.1 4 126 +;Gap=M366
scaffold129|size369745	protein2genome	protein_match	213918	214283	345	+	.	ID=scaffold129|size369745:hit:27419:3.12.0.2;Name=jgi|Thaps3|3183|fgenesh1_pg.C_chr_3000117;score=345
scaffold129|size369745	protein2genome	match_part	213918	214283	345	+	.	ID=scaffold129|size369745:hsp:55245:3.12.0.2;Parent=scaffold129|size369745:hit:27419:3.12.0.2;Target=jgi|Thaps3|3183|fgenesh1_pg.C_chr_3000117 4 126 +;Gap=M366
scaffold129|size369745	protein2genome	protein_match	213918	214283	345	+	.	ID=scaffold129|size369745:hit:27420:3.12.0.2;Name=jgi|Fracy1|191802|e_gw1.13.282.1;score=345
scaffold129|size369745	protein2genome	match_part	213918	214283	345	+	.	ID=scaffold129|size369745:hsp:55246:3.12.0.2;Parent=scaffold129|size369745:hit:27420:3.12.0.2;Target=jgi|Fracy1|191802|e_gw1.13.282.1 4 126 +;Gap=M366
scaffold129|size369745	protein2genome	protein_match	213918	214283	345	+	.	ID=scaffold129|size369745:hit:27421:3.12.0.2;Name=jgi|Fracy1|179014|e_gw1.1.2140.1;score=345
scaffold129|size369745	protein2genome	match_part	213918	214283	345	+	.	ID=scaffold129|size369745:hsp:55247:3.12.0.2;Parent=scaffold129|size369745:hit:27421:3.12.0.2;Target=jgi|Fracy1|179014|e_gw1.1.2140.1 4 126 +;Gap=M366
scaffold129|size369745	protein2genome	protein_match	213918	214283	345	+	.	ID=scaffold129|size369745:hit:27422:3.12.0.2;Name=jgi|Thaps3|586|fgenesh1_pm.C_chr_7000024;score=345
scaffold129|size369745	protein2genome	match_part	213918	214283	345	+	.	ID=scaffold129|size369745:hsp:55248:3.12.0.2;Parent=scaffold129|size369745:hit:27422:3.12.0.2;Target=jgi|Thaps3|586|fgenesh1_pm.C_chr_7000024 4 126 +;Gap=M366
scaffold129|size369745	protein2genome	protein_match	213918	214283	345	+	.	ID=scaffold129|size369745:hit:27423:3.12.0.2;Name=jgi|Phatr2|11841|e_gw1.6.309.1;score=345
scaffold129|size369745	protein2genome	match_part	213918	214283	345	+	.	ID=scaffold129|size369745:hsp:55249:3.12.0.2;Parent=scaffold129|size369745:hit:27423:3.12.0.2;Target=jgi|Phatr2|11841|e_gw1.6.309.1 4 126 +;Gap=M366
scaffold129|size369745	protein2genome	protein_match	213918	214283	345	+	.	ID=scaffold129|size369745:hit:27424:3.12.0.2;Name=jgi|Fracy1|179229|e_gw1.1.2189.1;score=345
scaffold129|size369745	protein2genome	match_part	213918	214283	345	+	.	ID=scaffold129|size369745:hsp:55250:3.12.0.2;Parent=scaffold129|size369745:hit:27424:3.12.0.2;Target=jgi|Fracy1|179229|e_gw1.1.2189.1 4 126 +;Gap=M366
scaffold129|size369745	protein2genome	protein_match	213918	214283	340	+	.	ID=scaffold129|size369745:hit:27425:3.12.0.2;Name=jgi|Fracy1|220288|fgenesh2_kg.21_%2523_12_%2523_379_1_CCUX_EXTA;score=340
scaffold129|size369745	protein2genome	match_part	213918	214283	340	+	.	ID=scaffold129|size369745:hsp:55251:3.12.0.2;Parent=scaffold129|size369745:hit:27425:3.12.0.2;Target=jgi|Fracy1|220288|fgenesh2_kg.21_%252523_12_%252523_379_1_CCUX_EXTA 4 126 +;Gap=M366
scaffold129|size369745	protein2genome	protein_match	214035	214283	175	+	.	ID=scaffold129|size369745:hit:27426:3.12.0.2;Name=jgi|Fracy1|169307|estExt_Genewise1.C_60300;score=175
scaffold129|size369745	protein2genome	match_part	214035	214283	175	+	.	ID=scaffold129|size369745:hsp:55252:3.12.0.2;Parent=scaffold129|size369745:hit:27426:3.12.0.2;Target=jgi|Fracy1|169307|estExt_Genewise1.C_60300 2 86 +;Gap=M249
scaffold129|size369745	protein2genome	protein_match	214014	214283	225	+	.	ID=scaffold129|size369745:hit:27427:3.12.0.2;Name=jgi|Thaoce1|94838|rna30297;score=225
scaffold129|size369745	protein2genome	match_part	214014	214283	225	+	.	ID=scaffold129|size369745:hsp:55253:3.12.0.2;Parent=scaffold129|size369745:hit:27427:3.12.0.2;Target=jgi|Thaoce1|94838|rna30297 63 155 +;Gap=M270
scaffold129|size369745	protein2genome	protein_match	214017	214283	166	+	.	ID=scaffold129|size369745:hit:27428:3.12.0.2;Name=jgi|Phatr2|16843|e_gw1.29.103.1;score=166
scaffold129|size369745	protein2genome	match_part	214017	214283	166	+	.	ID=scaffold129|size369745:hsp:55254:3.12.0.2;Parent=scaffold129|size369745:hit:27428:3.12.0.2;Target=jgi|Phatr2|16843|e_gw1.29.103.1 3 93 +;Gap=M267
scaffold129|size369745	protein2genome	protein_match	214035	214283	156	+	.	ID=scaffold129|size369745:hit:27429:3.12.0.2;Name=jgi|Thaps3|2084|fgenesh1_pg.C_chr_2000039;score=156
scaffold129|size369745	protein2genome	match_part	214035	214283	156	+	.	ID=scaffold129|size369745:hsp:55255:3.12.0.2;Parent=scaffold129|size369745:hit:27429:3.12.0.2;Target=jgi|Thaps3|2084|fgenesh1_pg.C_chr_2000039 2 86 +;Gap=M249
scaffold129|size369745	protein2genome	protein_match	213918	214283	345	+	.	ID=scaffold129|size369745:hit:27430:3.12.0.2;Name=jgi|Thaps3|35404|e_gw1.7.488.1;score=345
scaffold129|size369745	protein2genome	match_part	213918	214283	345	+	.	ID=scaffold129|size369745:hsp:55256:3.12.0.2;Parent=scaffold129|size369745:hit:27430:3.12.0.2;Target=jgi|Thaps3|35404|e_gw1.7.488.1 4 126 +;Gap=M366
scaffold129|size369745	protein2genome	protein_match	213918	214283	345	+	.	ID=scaffold129|size369745:hit:27431:3.12.0.2;Name=jgi|Thaoce1|100981|rna15609;score=345
scaffold129|size369745	protein2genome	match_part	213918	214283	345	+	.	ID=scaffold129|size369745:hsp:55257:3.12.0.2;Parent=scaffold129|size369745:hit:27431:3.12.0.2;Target=jgi|Thaoce1|100981|rna15609 4 126 +;Gap=M366
scaffold129|size369745	protein2genome	protein_match	213918	214283	340	+	.	ID=scaffold129|size369745:hit:27432:3.12.0.2;Name=jgi|Fracy1|212317|estExt_Genewise1Plus.C_230534;score=340
scaffold129|size369745	protein2genome	match_part	213918	214283	340	+	.	ID=scaffold129|size369745:hsp:55258:3.12.0.2;Parent=scaffold129|size369745:hit:27432:3.12.0.2;Target=jgi|Fracy1|212317|estExt_Genewise1Plus.C_230534 4 126 +;Gap=M366
scaffold129|size369745	protein2genome	protein_match	214014	214283	219	+	.	ID=scaffold129|size369745:hit:27433:3.12.0.2;Name=jgi|Thaoce1|76619|rna25610;score=219
scaffold129|size369745	protein2genome	match_part	214014	214283	219	+	.	ID=scaffold129|size369745:hsp:55259:3.12.0.2;Parent=scaffold129|size369745:hit:27433:3.12.0.2;Target=jgi|Thaoce1|76619|rna25610 33 125 +;Gap=M270
scaffold129|size369745	protein2genome	protein_match	214035	214283	175	+	.	ID=scaffold129|size369745:hit:27434:3.12.0.2;Name=jgi|Fracy1|174718|estExt_Genewise1.C_390001;score=175
scaffold129|size369745	protein2genome	match_part	214035	214283	175	+	.	ID=scaffold129|size369745:hsp:55260:3.12.0.2;Parent=scaffold129|size369745:hit:27434:3.12.0.2;Target=jgi|Fracy1|174718|estExt_Genewise1.C_390001 2 86 +;Gap=M249
scaffold129|size369745	protein2genome	protein_match	213918	214283	345	+	.	ID=scaffold129|size369745:hit:27435:3.12.0.2;Name=jgi|Phatr2|50695|estExt_fgenesh1_pm.C_chr_10060;score=345
scaffold129|size369745	protein2genome	match_part	213918	214283	345	+	.	ID=scaffold129|size369745:hsp:55261:3.12.0.2;Parent=scaffold129|size369745:hit:27435:3.12.0.2;Target=jgi|Phatr2|50695|estExt_fgenesh1_pm.C_chr_10060 4 126 +;Gap=M366
scaffold129|size369745	protein2genome	protein_match	213918	214283	345	+	.	ID=scaffold129|size369745:hit:27436:3.12.0.2;Name=jgi|Fracy1|203578|e_gw1.93.88.1;score=345
scaffold129|size369745	protein2genome	match_part	213918	214283	345	+	.	ID=scaffold129|size369745:hsp:55262:3.12.0.2;Parent=scaffold129|size369745:hit:27436:3.12.0.2;Target=jgi|Fracy1|203578|e_gw1.93.88.1 4 126 +;Gap=M366
scaffold129|size369745	protein2genome	protein_match	213918	214283	345	+	.	ID=scaffold129|size369745:hit:27437:3.12.0.2;Name=jgi|Thaps3|37432|e_gw1.14.268.1;score=345
scaffold129|size369745	protein2genome	match_part	213918	214283	345	+	.	ID=scaffold129|size369745:hsp:55263:3.12.0.2;Parent=scaffold129|size369745:hit:27437:3.12.0.2;Target=jgi|Thaps3|37432|e_gw1.14.268.1 4 126 +;Gap=M366
scaffold129|size369745	protein2genome	protein_match	214014	214283	220	+	.	ID=scaffold129|size369745:hit:27438:3.12.0.2;Name=jgi|Thaoce1|76561|rna20632;score=220
scaffold129|size369745	protein2genome	match_part	214014	214283	220	+	.	ID=scaffold129|size369745:hsp:55264:3.12.0.2;Parent=scaffold129|size369745:hit:27438:3.12.0.2;Target=jgi|Thaoce1|76561|rna20632 48 138 +;Gap=M270
scaffold129|size369745	protein2genome	protein_match	213918	214283	345	+	.	ID=scaffold129|size369745:hit:27439:3.12.0.2;Name=jgi|Fracy1|203603|e_gw1.93.48.1;score=345
scaffold129|size369745	protein2genome	match_part	213918	214283	345	+	.	ID=scaffold129|size369745:hsp:55265:3.12.0.2;Parent=scaffold129|size369745:hit:27439:3.12.0.2;Target=jgi|Fracy1|203603|e_gw1.93.48.1 4 126 +;Gap=M366
scaffold129|size369745	protein2genome	protein_match	213918	214283	345	+	.	ID=scaffold129|size369745:hit:27440:3.12.0.2;Name=jgi|Phatr2|21239|estExt_gwp_gw1.C_chr_120035;score=345
scaffold129|size369745	protein2genome	match_part	213918	214283	345	+	.	ID=scaffold129|size369745:hsp:55266:3.12.0.2;Parent=scaffold129|size369745:hit:27440:3.12.0.2;Target=jgi|Phatr2|21239|estExt_gwp_gw1.C_chr_120035 4 126 +;Gap=M366
scaffold129|size369745	protein2genome	protein_match	213969	214283	297	+	.	ID=scaffold129|size369745:hit:27441:3.12.0.2;Name=jgi|Thaoce1|84232|rna29988;score=297
scaffold129|size369745	protein2genome	match_part	213969	214283	297	+	.	ID=scaffold129|size369745:hsp:55267:3.12.0.2;Parent=scaffold129|size369745:hit:27441:3.12.0.2;Target=jgi|Thaoce1|84232|rna29988 57 162 +;Gap=M315
scaffold129|size369745	protein2genome	protein_match	223076	223813	469	+	.	ID=scaffold129|size369745:hit:27442:3.12.0.2;Name=jgi|Thaoce1|80405|rna10593;score=469
scaffold129|size369745	protein2genome	match_part	223076	223813	469	+	.	ID=scaffold129|size369745:hsp:55268:3.12.0.2;Parent=scaffold129|size369745:hit:27442:3.12.0.2;Target=jgi|Thaoce1|80405|rna10593 2 247 +;Gap=M738
scaffold129|size369745	protein2genome	protein_match	223040	223696	460	+	.	ID=scaffold129|size369745:hit:27443:3.12.0.2;Name=jgi|Thaoce1|85159|rna21602;score=460
scaffold129|size369745	protein2genome	match_part	223040	223696	460	+	.	ID=scaffold129|size369745:hsp:55269:3.12.0.2;Parent=scaffold129|size369745:hit:27443:3.12.0.2;Target=jgi|Thaoce1|85159|rna21602 12 230 +;Gap=M657
scaffold129|size369745	protein2genome	protein_match	222956	223750	533	+	.	ID=scaffold129|size369745:hit:27444:3.12.0.2;Name=jgi|Thaoce1|95931|rna10334;score=533
scaffold129|size369745	protein2genome	match_part	222956	223750	533	+	.	ID=scaffold129|size369745:hsp:55270:3.12.0.2;Parent=scaffold129|size369745:hit:27444:3.12.0.2;Target=jgi|Thaoce1|95931|rna10334 2 266 +;Gap=M795
scaffold129|size369745	protein2genome	protein_match	226800	227207	318	-	.	ID=scaffold129|size369745:hit:27445:3.12.0.2;Name=jgi|Phatr2|15089|e_gw1.18.191.1;score=318
scaffold129|size369745	protein2genome	match_part	227107	227207	318	-	.	ID=scaffold129|size369745:hsp:55271:3.12.0.2;Parent=scaffold129|size369745:hit:27445:3.12.0.2;Target=jgi|Phatr2|15089|e_gw1.18.191.1 1 33 +;Gap=M101
scaffold129|size369745	protein2genome	match_part	226800	227013	318	-	.	ID=scaffold129|size369745:hsp:55272:3.12.0.2;Parent=scaffold129|size369745:hit:27445:3.12.0.2;Target=jgi|Phatr2|15089|e_gw1.18.191.1 34 104 +;Gap=M214
scaffold129|size369745	protein2genome	protein_match	226824	227042	165	-	.	ID=scaffold129|size369745:hit:27446:3.12.0.2;Name=jgi|Fracy1|197598|e_gw1.33.167.1;score=165
scaffold129|size369745	protein2genome	match_part	226824	227042	165	-	.	ID=scaffold129|size369745:hsp:55273:3.12.0.2;Parent=scaffold129|size369745:hit:27446:3.12.0.2;Target=jgi|Fracy1|197598|e_gw1.33.167.1 8 80 +;Gap=M219
scaffold129|size369745	protein2genome	protein_match	226842	227030	168	-	.	ID=scaffold129|size369745:hit:27447:3.12.0.2;Name=jgi|Fracy1|154991|gw1.9.921.1;score=168
scaffold129|size369745	protein2genome	match_part	226842	227030	168	-	.	ID=scaffold129|size369745:hsp:55274:3.12.0.2;Parent=scaffold129|size369745:hit:27447:3.12.0.2;Target=jgi|Fracy1|154991|gw1.9.921.1 2 64 +;Gap=M189
scaffold129|size369745	protein2genome	protein_match	226842	227030	168	-	.	ID=scaffold129|size369745:hit:27448:3.12.0.2;Name=jgi|Fracy1|145000|gw1.63.65.1;score=168
scaffold129|size369745	protein2genome	match_part	226842	227030	168	-	.	ID=scaffold129|size369745:hsp:55275:3.12.0.2;Parent=scaffold129|size369745:hit:27448:3.12.0.2;Target=jgi|Fracy1|145000|gw1.63.65.1 2 64 +;Gap=M189
scaffold129|size369745	protein2genome	protein_match	226806	227012	140	-	.	ID=scaffold129|size369745:hit:27449:3.12.0.2;Name=jgi|Phatr2|8091|gw1.9.372.1;score=140
scaffold129|size369745	protein2genome	match_part	226806	227012	140	-	.	ID=scaffold129|size369745:hsp:55276:3.12.0.2;Parent=scaffold129|size369745:hit:27449:3.12.0.2;Target=jgi|Phatr2|8091|gw1.9.372.1 31 101 +;Gap=M207
scaffold129|size369745	protein2genome	protein_match	226806	227012	129	-	.	ID=scaffold129|size369745:hit:27450:3.12.0.2;Name=jgi|Fracy1|185034|e_gw1.6.394.1;score=129
scaffold129|size369745	protein2genome	match_part	226806	227012	129	-	.	ID=scaffold129|size369745:hsp:55277:3.12.0.2;Parent=scaffold129|size369745:hit:27450:3.12.0.2;Target=jgi|Fracy1|185034|e_gw1.6.394.1 32 102 +;Gap=M207
scaffold129|size369745	protein2genome	protein_match	226806	227141	199	-	.	ID=scaffold129|size369745:hit:27451:3.12.0.2;Name=jgi|Thaps3|41697|estExt_gwp_gw1.C_chr_90074;score=199
scaffold129|size369745	protein2genome	match_part	227107	227141	199	-	.	ID=scaffold129|size369745:hsp:55278:3.12.0.2;Parent=scaffold129|size369745:hit:27451:3.12.0.2;Target=jgi|Thaps3|41697|estExt_gwp_gw1.C_chr_90074 19 29 +;Gap=M35
scaffold129|size369745	protein2genome	match_part	226806	227013	199	-	.	ID=scaffold129|size369745:hsp:55279:3.12.0.2;Parent=scaffold129|size369745:hit:27451:3.12.0.2;Target=jgi|Thaps3|41697|estExt_gwp_gw1.C_chr_90074 30 98 +;Gap=M208
scaffold129|size369745	protein2genome	protein_match	226827	227009	148	-	.	ID=scaffold129|size369745:hit:27452:3.12.0.2;Name=jgi|Phatr2|8171|gw1.14.223.1;score=148
scaffold129|size369745	protein2genome	match_part	226827	227009	148	-	.	ID=scaffold129|size369745:hsp:55280:3.12.0.2;Parent=scaffold129|size369745:hit:27452:3.12.0.2;Target=jgi|Phatr2|8171|gw1.14.223.1 24 84 +;Gap=M183
scaffold129|size369745	protein2genome	protein_match	226800	227030	185	-	.	ID=scaffold129|size369745:hit:27453:3.12.0.2;Name=jgi|Thaps3|33353|e_gw1.4.701.1;score=185
scaffold129|size369745	protein2genome	match_part	226800	227030	185	-	.	ID=scaffold129|size369745:hsp:55281:3.12.0.2;Parent=scaffold129|size369745:hit:27453:3.12.0.2;Target=jgi|Thaps3|33353|e_gw1.4.701.1 1 76 +;Gap=M231
scaffold129|size369745	protein2genome	protein_match	226806	227012	129	-	.	ID=scaffold129|size369745:hit:27454:3.12.0.2;Name=jgi|Fracy1|198411|e_gw1.39.216.1;score=129
scaffold129|size369745	protein2genome	match_part	226806	227012	129	-	.	ID=scaffold129|size369745:hsp:55282:3.12.0.2;Parent=scaffold129|size369745:hit:27454:3.12.0.2;Target=jgi|Fracy1|198411|e_gw1.39.216.1 32 102 +;Gap=M207
scaffold129|size369745	protein2genome	protein_match	226809	227012	160	-	.	ID=scaffold129|size369745:hit:27455:3.12.0.2;Name=jgi|Phatr2|9164|e_gw1.1.941.1;score=160
scaffold129|size369745	protein2genome	match_part	226809	227012	160	-	.	ID=scaffold129|size369745:hsp:55283:3.12.0.2;Parent=scaffold129|size369745:hit:27455:3.12.0.2;Target=jgi|Phatr2|9164|e_gw1.1.941.1 30 96 +;Gap=M204
scaffold129|size369745	protein2genome	protein_match	226824	227009	155	-	.	ID=scaffold129|size369745:hit:27456:3.12.0.2;Name=jgi|Thaps3|33699|e_gw1.4.706.1;score=155
scaffold129|size369745	protein2genome	match_part	226824	227009	155	-	.	ID=scaffold129|size369745:hsp:55284:3.12.0.2;Parent=scaffold129|size369745:hit:27456:3.12.0.2;Target=jgi|Thaps3|33699|e_gw1.4.706.1 24 85 +;Gap=M186
scaffold129|size369745	protein2genome	protein_match	226800	227225	352	-	.	ID=scaffold129|size369745:hit:27457:3.12.0.2;Name=jgi|Thaoce1|80769|rna12825;score=352
scaffold129|size369745	protein2genome	match_part	227107	227225	352	-	.	ID=scaffold129|size369745:hsp:55285:3.12.0.2;Parent=scaffold129|size369745:hit:27457:3.12.0.2;Target=jgi|Thaoce1|80769|rna12825 25 63 +;Gap=M119
scaffold129|size369745	protein2genome	match_part	226800	227016	352	-	.	ID=scaffold129|size369745:hsp:55286:3.12.0.2;Parent=scaffold129|size369745:hit:27457:3.12.0.2;Target=jgi|Thaoce1|80769|rna12825 64 136 +;Gap=M217
scaffold129|size369745	protein2genome	protein_match	226824	227042	159	-	.	ID=scaffold129|size369745:hit:27458:3.12.0.2;Name=jgi|Fracy1|194828|e_gw1.23.546.1;score=159
scaffold129|size369745	protein2genome	match_part	226824	227042	159	-	.	ID=scaffold129|size369745:hsp:55287:3.12.0.2;Parent=scaffold129|size369745:hit:27458:3.12.0.2;Target=jgi|Fracy1|194828|e_gw1.23.546.1 18 90 +;Gap=M219
scaffold129|size369745	protein2genome	protein_match	226806	227138	130	-	.	ID=scaffold129|size369745:hit:27459:3.12.0.2;Name=jgi|Thaps3|32321|e_gw1.2.808.1;score=130
scaffold129|size369745	protein2genome	match_part	227107	227138	130	-	.	ID=scaffold129|size369745:hsp:55288:3.12.0.2;Parent=scaffold129|size369745:hit:27459:3.12.0.2;Target=jgi|Thaps3|32321|e_gw1.2.808.1 1 10 +;Gap=M32
scaffold129|size369745	protein2genome	match_part	226806	227013	130	-	.	ID=scaffold129|size369745:hsp:55289:3.12.0.2;Parent=scaffold129|size369745:hit:27459:3.12.0.2;Target=jgi|Thaps3|32321|e_gw1.2.808.1 11 76 +;Gap=M208
scaffold129|size369745	protein2genome	protein_match	226806	227141	182	-	.	ID=scaffold129|size369745:hit:27460:3.12.0.2;Name=jgi|Thaoce1|76730|rna4939;score=182
scaffold129|size369745	protein2genome	match_part	227107	227141	182	-	.	ID=scaffold129|size369745:hsp:55290:3.12.0.2;Parent=scaffold129|size369745:hit:27460:3.12.0.2;Target=jgi|Thaoce1|76730|rna4939 19 29 +;Gap=M35
scaffold129|size369745	protein2genome	match_part	226806	227013	182	-	.	ID=scaffold129|size369745:hsp:55291:3.12.0.2;Parent=scaffold129|size369745:hit:27460:3.12.0.2;Target=jgi|Thaoce1|76730|rna4939 30 98 +;Gap=M208
scaffold129|size369745	protein2genome	protein_match	226806	227207	434	-	.	ID=scaffold129|size369745:hit:27461:3.12.0.2;Name=jgi|Thaps3|19991|gw1.5.553.1;score=434
scaffold129|size369745	protein2genome	match_part	227107	227207	434	-	.	ID=scaffold129|size369745:hsp:55292:3.12.0.2;Parent=scaffold129|size369745:hit:27461:3.12.0.2;Target=jgi|Thaps3|19991|gw1.5.553.1 1 33 +;Gap=M101
scaffold129|size369745	protein2genome	match_part	226806	227013	434	-	.	ID=scaffold129|size369745:hsp:55293:3.12.0.2;Parent=scaffold129|size369745:hit:27461:3.12.0.2;Target=jgi|Thaps3|19991|gw1.5.553.1 34 103 +;Gap=M208
scaffold129|size369745	protein2genome	protein_match	226824	227030	144	-	.	ID=scaffold129|size369745:hit:27462:3.12.0.2;Name=jgi|Phatr2|10788|e_gw1.4.401.1;score=144
scaffold129|size369745	protein2genome	match_part	226824	227030	144	-	.	ID=scaffold129|size369745:hsp:55294:3.12.0.2;Parent=scaffold129|size369745:hit:27462:3.12.0.2;Target=jgi|Phatr2|10788|e_gw1.4.401.1 34 102 +;Gap=M207
scaffold129|size369745	protein2genome	protein_match	227949	228697	374	+	.	ID=scaffold129|size369745:hit:27463:3.12.0.2;Name=jgi|Thaps3|268911|estExt_thaps1_ua_kg.C_chr_50187;score=374
scaffold129|size369745	protein2genome	match_part	227949	227990	374	+	.	ID=scaffold129|size369745:hsp:55295:3.12.0.2;Parent=scaffold129|size369745:hit:27463:3.12.0.2;Target=jgi|Thaps3|268911|estExt_thaps1_ua_kg.C_chr_50187 1 14 +;Gap=M42
scaffold129|size369745	protein2genome	match_part	228122	228386	374	+	.	ID=scaffold129|size369745:hsp:55296:3.12.0.2;Parent=scaffold129|size369745:hit:27463:3.12.0.2;Target=jgi|Thaps3|268911|estExt_thaps1_ua_kg.C_chr_50187 15 103 +;Gap=M265
scaffold129|size369745	protein2genome	match_part	228513	228697	374	+	.	ID=scaffold129|size369745:hsp:55297:3.12.0.2;Parent=scaffold129|size369745:hit:27463:3.12.0.2;Target=jgi|Thaps3|268911|estExt_thaps1_ua_kg.C_chr_50187 104 165 +;Gap=M185
scaffold129|size369745	protein2genome	protein_match	229253	231040	1828	-	.	ID=scaffold129|size369745:hit:27464:3.12.0.2;Name=jgi|Thaps3|13089|gw1.2.82.1;score=1828
scaffold129|size369745	protein2genome	match_part	230164	231040	1828	-	.	ID=scaffold129|size369745:hsp:55298:3.12.0.2;Parent=scaffold129|size369745:hit:27464:3.12.0.2;Target=jgi|Thaps3|13089|gw1.2.82.1 1 293 +;Gap=M877
scaffold129|size369745	protein2genome	match_part	229253	229987	1828	-	.	ID=scaffold129|size369745:hsp:55299:3.12.0.2;Parent=scaffold129|size369745:hit:27464:3.12.0.2;Target=jgi|Thaps3|13089|gw1.2.82.1 294 537 +;Gap=M735
scaffold129|size369745	protein2genome	protein_match	245426	245902	431	+	.	ID=scaffold129|size369745:hit:27465:3.12.0.2;Name=jgi|Fracy1|227597|fgenesh2_pm.12_%2523_130;score=431
scaffold129|size369745	protein2genome	match_part	245426	245902	431	+	.	ID=scaffold129|size369745:hsp:55300:3.12.0.2;Parent=scaffold129|size369745:hit:27465:3.12.0.2;Target=jgi|Fracy1|227597|fgenesh2_pm.12_%252523_130 22 178 +;Gap=M477
scaffold129|size369745	protein2genome	protein_match	244307	245908	754	+	.	ID=scaffold129|size369745:hit:27466:3.12.0.2;Name=jgi|Fracy1|231158|fgenesh2_pm.77_%2523_8;score=754
scaffold129|size369745	protein2genome	match_part	244307	244756	754	+	.	ID=scaffold129|size369745:hsp:55301:3.12.0.2;Parent=scaffold129|size369745:hit:27466:3.12.0.2;Target=jgi|Fracy1|231158|fgenesh2_pm.77_%252523_8 1 145 +;Gap=M450
scaffold129|size369745	protein2genome	match_part	244814	245155	754	+	.	ID=scaffold129|size369745:hsp:55302:3.12.0.2;Parent=scaffold129|size369745:hit:27466:3.12.0.2;Target=jgi|Fracy1|231158|fgenesh2_pm.77_%252523_8 146 257 +;Gap=M342
scaffold129|size369745	protein2genome	match_part	245375	245908	754	+	.	ID=scaffold129|size369745:hsp:55303:3.12.0.2;Parent=scaffold129|size369745:hit:27466:3.12.0.2;Target=jgi|Fracy1|231158|fgenesh2_pm.77_%252523_8 258 434 +;Gap=M534
scaffold129|size369745	protein2genome	protein_match	244808	246076	922	+	.	ID=scaffold129|size369745:hit:27467:3.12.0.2;Name=jgi|Thaps3|22472|estExt_fgenesh1_pg.C_chr_40823;score=922
scaffold129|size369745	protein2genome	match_part	244808	244943	922	+	.	ID=scaffold129|size369745:hsp:55304:3.12.0.2;Parent=scaffold129|size369745:hit:27467:3.12.0.2;Target=jgi|Thaps3|22472|estExt_fgenesh1_pg.C_chr_40823 275 316 +;Gap=M136
scaffold129|size369745	protein2genome	match_part	244980	245155	922	+	.	ID=scaffold129|size369745:hsp:55305:3.12.0.2;Parent=scaffold129|size369745:hit:27467:3.12.0.2;Target=jgi|Thaps3|22472|estExt_fgenesh1_pg.C_chr_40823 317 375 +;Gap=M176
scaffold129|size369745	protein2genome	match_part	245250	245304	922	+	.	ID=scaffold129|size369745:hsp:55306:3.12.0.2;Parent=scaffold129|size369745:hit:27467:3.12.0.2;Target=jgi|Thaps3|22472|estExt_fgenesh1_pg.C_chr_40823 376 393 +;Gap=M55
scaffold129|size369745	protein2genome	match_part	245430	246076	922	+	.	ID=scaffold129|size369745:hsp:55307:3.12.0.2;Parent=scaffold129|size369745:hit:27467:3.12.0.2;Target=jgi|Thaps3|22472|estExt_fgenesh1_pg.C_chr_40823 394 610 +;Gap=M647
scaffold129|size369745	protein2genome	protein_match	244769	246076	745	+	.	ID=scaffold129|size369745:hit:27468:3.12.0.2;Name=jgi|Thaps3|5961|fgenesh1_pg.C_chr_6000116;score=745
scaffold129|size369745	protein2genome	match_part	244769	245155	745	+	.	ID=scaffold129|size369745:hsp:55308:3.12.0.2;Parent=scaffold129|size369745:hit:27468:3.12.0.2;Target=jgi|Thaps3|5961|fgenesh1_pg.C_chr_6000116 281 406 +;Gap=M387
scaffold129|size369745	protein2genome	match_part	245387	246076	745	+	.	ID=scaffold129|size369745:hsp:55309:3.12.0.2;Parent=scaffold129|size369745:hit:27468:3.12.0.2;Target=jgi|Thaps3|5961|fgenesh1_pg.C_chr_6000116 407 633 +;Gap=M690
scaffold129|size369745	protein2genome	protein_match	244271	246052	1232	+	.	ID=scaffold129|size369745:hit:27469:3.12.0.2;Name=jgi|Thaps3|22776|estExt_fgenesh1_pg.C_chr_50534;score=1232
scaffold129|size369745	protein2genome	match_part	244271	245155	1232	+	.	ID=scaffold129|size369745:hsp:55310:3.12.0.2;Parent=scaffold129|size369745:hit:27469:3.12.0.2;Target=jgi|Thaps3|22776|estExt_fgenesh1_pg.C_chr_50534 29 325 +;Gap=M885
scaffold129|size369745	protein2genome	match_part	245250	245304	1232	+	.	ID=scaffold129|size369745:hsp:55311:3.12.0.2;Parent=scaffold129|size369745:hit:27469:3.12.0.2;Target=jgi|Thaps3|22776|estExt_fgenesh1_pg.C_chr_50534 326 343 +;Gap=M55
scaffold129|size369745	protein2genome	match_part	245430	246052	1232	+	.	ID=scaffold129|size369745:hsp:55312:3.12.0.2;Parent=scaffold129|size369745:hit:27469:3.12.0.2;Target=jgi|Thaps3|22776|estExt_fgenesh1_pg.C_chr_50534 344 554 +;Gap=M623
scaffold129|size369745	protein2genome	protein_match	245384	246076	500	+	.	ID=scaffold129|size369745:hit:27470:3.12.0.2;Name=jgi|Fracy1|272778|estExt_fgenesh2_kg.C_580010;score=500
scaffold129|size369745	protein2genome	match_part	245384	246076	500	+	.	ID=scaffold129|size369745:hsp:55313:3.12.0.2;Parent=scaffold129|size369745:hit:27470:3.12.0.2;Target=jgi|Fracy1|272778|estExt_fgenesh2_kg.C_580010 73 303 +;Gap=M693
scaffold129|size369745	protein2genome	protein_match	245435	246049	373	+	.	ID=scaffold129|size369745:hit:27471:3.12.0.2;Name=jgi|Fracy1|213401|estExt_Genewise1Plus.C_400047;score=373
scaffold129|size369745	protein2genome	match_part	245435	246049	373	+	.	ID=scaffold129|size369745:hsp:55314:3.12.0.2;Parent=scaffold129|size369745:hit:27471:3.12.0.2;Target=jgi|Fracy1|213401|estExt_Genewise1Plus.C_400047 117 322 +;Gap=M615
scaffold129|size369745	protein2genome	protein_match	244733	246040	836	+	.	ID=scaffold129|size369745:hit:27472:3.12.0.2;Name=jgi|Thaoce1|103174|rna4096;score=836
scaffold129|size369745	protein2genome	match_part	244733	244980	836	+	.	ID=scaffold129|size369745:hsp:55315:3.12.0.2;Parent=scaffold129|size369745:hit:27472:3.12.0.2;Target=jgi|Thaoce1|103174|rna4096 2 82 +;Gap=M248
scaffold129|size369745	protein2genome	match_part	245392	245580	836	+	.	ID=scaffold129|size369745:hsp:55316:3.12.0.2;Parent=scaffold129|size369745:hit:27472:3.12.0.2;Target=jgi|Thaoce1|103174|rna4096 83 145 +;Gap=M189
scaffold129|size369745	protein2genome	match_part	245629	246040	836	+	.	ID=scaffold129|size369745:hsp:55317:3.12.0.2;Parent=scaffold129|size369745:hit:27472:3.12.0.2;Target=jgi|Thaoce1|103174|rna4096 146 283 +;Gap=M412
scaffold129|size369745	protein2genome	protein_match	244817	245908	546	+	.	ID=scaffold129|size369745:hit:27473:3.12.0.2;Name=jgi|Fracy1|200576|e_gw1.54.9.1;score=546
scaffold129|size369745	protein2genome	match_part	244817	245155	546	+	.	ID=scaffold129|size369745:hsp:55318:3.12.0.2;Parent=scaffold129|size369745:hit:27473:3.12.0.2;Target=jgi|Fracy1|200576|e_gw1.54.9.1 133 250 +;Gap=M339
scaffold129|size369745	protein2genome	match_part	245375	245908	546	+	.	ID=scaffold129|size369745:hsp:55319:3.12.0.2;Parent=scaffold129|size369745:hit:27473:3.12.0.2;Target=jgi|Fracy1|200576|e_gw1.54.9.1 251 426 +;Gap=M534
scaffold129|size369745	protein2genome	protein_match	253144	253476	249	+	.	ID=scaffold129|size369745:hit:27474:3.12.0.2;Name=jgi|Thaoce1|96694|rna11047;score=249
scaffold129|size369745	protein2genome	match_part	253144	253476	249	+	.	ID=scaffold129|size369745:hsp:55320:3.12.0.2;Parent=scaffold129|size369745:hit:27474:3.12.0.2;Target=jgi|Thaoce1|96694|rna11047 46 157 +;Gap=M333
scaffold129|size369745	protein2genome	protein_match	253609	254340	575	+	.	ID=scaffold129|size369745:hit:27475:3.12.0.2;Name=jgi|Thaoce1|96695|rna11048;score=575
scaffold129|size369745	protein2genome	match_part	253609	254340	575	+	.	ID=scaffold129|size369745:hsp:55321:3.12.0.2;Parent=scaffold129|size369745:hit:27475:3.12.0.2;Target=jgi|Thaoce1|96695|rna11048 1 239 +;Gap=M732
scaffold129|size369745	protein2genome	protein_match	253081	254340	539	+	.	ID=scaffold129|size369745:hit:27476:3.12.0.2;Name=jgi|Thaoce1|97886|rna14739;score=539
scaffold129|size369745	protein2genome	match_part	253081	253491	539	+	.	ID=scaffold129|size369745:hsp:55322:3.12.0.2;Parent=scaffold129|size369745:hit:27476:3.12.0.2;Target=jgi|Thaoce1|97886|rna14739 110 247 +;Gap=M411
scaffold129|size369745	protein2genome	match_part	253861	254340	539	+	.	ID=scaffold129|size369745:hsp:55323:3.12.0.2;Parent=scaffold129|size369745:hit:27476:3.12.0.2;Target=jgi|Thaoce1|97886|rna14739 248 402 +;Gap=M480
scaffold129|size369745	protein2genome	protein_match	272402	274932	1132	+	.	ID=scaffold129|size369745:hit:27477:3.12.0.2;Name=jgi|Thaps3|23386|estExt_fgenesh1_pg.C_chr_70160;score=1132
scaffold129|size369745	protein2genome	match_part	272402	273146	1132	+	.	ID=scaffold129|size369745:hsp:55324:3.12.0.2;Parent=scaffold129|size369745:hit:27477:3.12.0.2;Target=jgi|Thaps3|23386|estExt_fgenesh1_pg.C_chr_70160 49 293 +;Gap=M745
scaffold129|size369745	protein2genome	match_part	273198	274160	1132	+	.	ID=scaffold129|size369745:hsp:55325:3.12.0.2;Parent=scaffold129|size369745:hit:27477:3.12.0.2;Target=jgi|Thaps3|23386|estExt_fgenesh1_pg.C_chr_70160 294 613 +;Gap=M963
scaffold129|size369745	protein2genome	match_part	274334	274932	1132	+	.	ID=scaffold129|size369745:hsp:55326:3.12.0.2;Parent=scaffold129|size369745:hit:27477:3.12.0.2;Target=jgi|Thaps3|23386|estExt_fgenesh1_pg.C_chr_70160 614 811 +;Gap=M599
scaffold129|size369745	protein2genome	protein_match	278702	279655	873	+	.	ID=scaffold129|size369745:hit:27478:3.12.0.2;Name=jgi|Thaps3|6787|fgenesh1_pg.C_chr_7000170;score=873
scaffold129|size369745	protein2genome	match_part	278702	279655	873	+	.	ID=scaffold129|size369745:hsp:55327:3.12.0.2;Parent=scaffold129|size369745:hit:27478:3.12.0.2;Target=jgi|Thaps3|6787|fgenesh1_pg.C_chr_7000170 49 361 +;Gap=M954
scaffold129|size369745	protein2genome	protein_match	279857	281970	2445	-	.	ID=scaffold129|size369745:hit:27479:3.12.0.2;Name=jgi|Thaps3|35523|e_gw1.7.84.1;score=2445
scaffold129|size369745	protein2genome	match_part	281898	281970	2445	-	.	ID=scaffold129|size369745:hsp:55328:3.12.0.2;Parent=scaffold129|size369745:hit:27479:3.12.0.2;Target=jgi|Thaps3|35523|e_gw1.7.84.1 1 24 +;Gap=M73
scaffold129|size369745	protein2genome	match_part	281446	281745	2445	-	.	ID=scaffold129|size369745:hsp:55329:3.12.0.2;Parent=scaffold129|size369745:hit:27479:3.12.0.2;Target=jgi|Thaps3|35523|e_gw1.7.84.1 25 124 +;Gap=M300
scaffold129|size369745	protein2genome	match_part	281127	281311	2445	-	.	ID=scaffold129|size369745:hsp:55330:3.12.0.2;Parent=scaffold129|size369745:hit:27479:3.12.0.2;Target=jgi|Thaps3|35523|e_gw1.7.84.1 125 186 +;Gap=M185
scaffold129|size369745	protein2genome	match_part	280330	281025	2445	-	.	ID=scaffold129|size369745:hsp:55331:3.12.0.2;Parent=scaffold129|size369745:hit:27479:3.12.0.2;Target=jgi|Thaps3|35523|e_gw1.7.84.1 187 419 +;Gap=M696
scaffold129|size369745	protein2genome	match_part	279857	280222	2445	-	.	ID=scaffold129|size369745:hsp:55332:3.12.0.2;Parent=scaffold129|size369745:hit:27479:3.12.0.2;Target=jgi|Thaps3|35523|e_gw1.7.84.1 420 541 +;Gap=M366
scaffold129|size369745	protein2genome	protein_match	279866	281973	1979	-	.	ID=scaffold129|size369745:hit:27480:3.12.0.2;Name=jgi|Phatr2|14401|e_gw1.15.43.1;score=1979
scaffold129|size369745	protein2genome	match_part	281898	281973	1979	-	.	ID=scaffold129|size369745:hsp:55333:3.12.0.2;Parent=scaffold129|size369745:hit:27480:3.12.0.2;Target=jgi|Phatr2|14401|e_gw1.15.43.1 2 26 +;Gap=M76
scaffold129|size369745	protein2genome	match_part	281446	281745	1979	-	.	ID=scaffold129|size369745:hsp:55334:3.12.0.2;Parent=scaffold129|size369745:hit:27480:3.12.0.2;Target=jgi|Phatr2|14401|e_gw1.15.43.1 27 126 +;Gap=M300
scaffold129|size369745	protein2genome	match_part	281127	281311	1979	-	.	ID=scaffold129|size369745:hsp:55335:3.12.0.2;Parent=scaffold129|size369745:hit:27480:3.12.0.2;Target=jgi|Phatr2|14401|e_gw1.15.43.1 127 188 +;Gap=M185
scaffold129|size369745	protein2genome	match_part	280330	281025	1979	-	.	ID=scaffold129|size369745:hsp:55336:3.12.0.2;Parent=scaffold129|size369745:hit:27480:3.12.0.2;Target=jgi|Phatr2|14401|e_gw1.15.43.1 189 418 +;Gap=M696
scaffold129|size369745	protein2genome	match_part	279866	280222	1979	-	.	ID=scaffold129|size369745:hsp:55337:3.12.0.2;Parent=scaffold129|size369745:hit:27480:3.12.0.2;Target=jgi|Phatr2|14401|e_gw1.15.43.1 419 537 +;Gap=M357
scaffold129|size369745	protein2genome	protein_match	280639	282051	1125	-	.	ID=scaffold129|size369745:hit:27481:3.12.0.2;Name=jgi|Thaoce1|97645|rna32396;score=1125
scaffold129|size369745	protein2genome	match_part	281898	282051	1125	-	.	ID=scaffold129|size369745:hsp:55338:3.12.0.2;Parent=scaffold129|size369745:hit:27481:3.12.0.2;Target=jgi|Thaoce1|97645|rna32396 1 55 +;Gap=M154
scaffold129|size369745	protein2genome	match_part	281446	281604	1125	-	.	ID=scaffold129|size369745:hsp:55339:3.12.0.2;Parent=scaffold129|size369745:hit:27481:3.12.0.2;Target=jgi|Thaoce1|97645|rna32396 56 108 +;Gap=M159
scaffold129|size369745	protein2genome	match_part	281127	281311	1125	-	.	ID=scaffold129|size369745:hsp:55340:3.12.0.2;Parent=scaffold129|size369745:hit:27481:3.12.0.2;Target=jgi|Thaoce1|97645|rna32396 109 170 +;Gap=M185
scaffold129|size369745	protein2genome	match_part	280639	281025	1125	-	.	ID=scaffold129|size369745:hsp:55341:3.12.0.2;Parent=scaffold129|size369745:hit:27481:3.12.0.2;Target=jgi|Thaoce1|97645|rna32396 171 297 +;Gap=M387
scaffold129|size369745	protein2genome	protein_match	289392	290381	930	+	.	ID=scaffold129|size369745:hit:27482:3.12.0.2;Name=jgi|Thaoce1|101755|rna33708;score=930
scaffold129|size369745	protein2genome	match_part	289392	290381	930	+	.	ID=scaffold129|size369745:hsp:55342:3.12.0.2;Parent=scaffold129|size369745:hit:27482:3.12.0.2;Target=jgi|Thaoce1|101755|rna33708 14 341 +;Gap=M990
scaffold129|size369745	protein2genome	protein_match	289767	290237	405	+	.	ID=scaffold129|size369745:hit:27483:3.12.0.2;Name=jgi|Fracy1|268098|estExt_fgenesh2_kg.C_30148;score=405
scaffold129|size369745	protein2genome	match_part	289767	290237	405	+	.	ID=scaffold129|size369745:hsp:55343:3.12.0.2;Parent=scaffold129|size369745:hit:27483:3.12.0.2;Target=jgi|Fracy1|268098|estExt_fgenesh2_kg.C_30148 115 274 +;Gap=M471
scaffold129|size369745	protein2genome	protein_match	289797	290240	374	+	.	ID=scaffold129|size369745:hit:27484:3.12.0.2;Name=jgi|Phatr2|22797|estExt_gwp_gw1.C_chr_190161;score=374
scaffold129|size369745	protein2genome	match_part	289797	290240	374	+	.	ID=scaffold129|size369745:hsp:55344:3.12.0.2;Parent=scaffold129|size369745:hit:27484:3.12.0.2;Target=jgi|Phatr2|22797|estExt_gwp_gw1.C_chr_190161 118 267 +;Gap=M444
scaffold129|size369745	protein2genome	protein_match	289383	290300	1091	+	.	ID=scaffold129|size369745:hit:27485:3.12.0.2;Name=jgi|Thaps3|23388|estExt_fgenesh1_pg.C_chr_70167;score=1091
scaffold129|size369745	protein2genome	match_part	289383	290300	1091	+	.	ID=scaffold129|size369745:hsp:55345:3.12.0.2;Parent=scaffold129|size369745:hit:27485:3.12.0.2;Target=jgi|Thaps3|23388|estExt_fgenesh1_pg.C_chr_70167 4 310 +;Gap=M918
scaffold129|size369745	protein2genome	protein_match	311061	311261	115	-	.	ID=scaffold129|size369745:hit:27486:3.12.0.2;Name=jgi|Thaps3|34476|e_gw1.5.591.1;score=115
scaffold129|size369745	protein2genome	match_part	311061	311261	115	-	.	ID=scaffold129|size369745:hsp:55346:3.12.0.2;Parent=scaffold129|size369745:hit:27486:3.12.0.2;Target=jgi|Thaps3|34476|e_gw1.5.591.1 2 64 +;Gap=M201
scaffold129|size369745	protein2genome	protein_match	311064	311261	139	-	.	ID=scaffold129|size369745:hit:27487:3.12.0.2;Name=jgi|Thaps3|19890|gw1.13.228.1;score=139
scaffold129|size369745	protein2genome	match_part	311064	311261	139	-	.	ID=scaffold129|size369745:hsp:55347:3.12.0.2;Parent=scaffold129|size369745:hit:27487:3.12.0.2;Target=jgi|Thaps3|19890|gw1.13.228.1 1 62 +;Gap=M198
scaffold129|size369745	protein2genome	protein_match	314133	314768	402	+	.	ID=scaffold129|size369745:hit:27488:3.12.0.2;Name=jgi|Phatr2|7544|gw1.3.421.1;score=402
scaffold129|size369745	protein2genome	match_part	314133	314194	402	+	.	ID=scaffold129|size369745:hsp:55348:3.12.0.2;Parent=scaffold129|size369745:hit:27488:3.12.0.2;Target=jgi|Phatr2|7544|gw1.3.421.1 1 21 +;Gap=M62
scaffold129|size369745	protein2genome	match_part	314307	314364	402	+	.	ID=scaffold129|size369745:hsp:55349:3.12.0.2;Parent=scaffold129|size369745:hit:27488:3.12.0.2;Target=jgi|Phatr2|7544|gw1.3.421.1 22 41 +;Gap=M58
scaffold129|size369745	protein2genome	match_part	314472	314768	402	+	.	ID=scaffold129|size369745:hsp:55350:3.12.0.2;Parent=scaffold129|size369745:hit:27488:3.12.0.2;Target=jgi|Phatr2|7544|gw1.3.421.1 42 135 +;Gap=M297
scaffold129|size369745	protein2genome	protein_match	314133	314768	545	+	.	ID=scaffold129|size369745:hit:27489:3.12.0.2;Name=jgi|Thaps3|19479|gw1.7.481.1;score=545
scaffold129|size369745	protein2genome	match_part	314133	314194	545	+	.	ID=scaffold129|size369745:hsp:55351:3.12.0.2;Parent=scaffold129|size369745:hit:27489:3.12.0.2;Target=jgi|Thaps3|19479|gw1.7.481.1 1 21 +;Gap=M62
scaffold129|size369745	protein2genome	match_part	314307	314364	545	+	.	ID=scaffold129|size369745:hsp:55352:3.12.0.2;Parent=scaffold129|size369745:hit:27489:3.12.0.2;Target=jgi|Thaps3|19479|gw1.7.481.1 22 41 +;Gap=M58
scaffold129|size369745	protein2genome	match_part	314472	314768	545	+	.	ID=scaffold129|size369745:hsp:55353:3.12.0.2;Parent=scaffold129|size369745:hit:27489:3.12.0.2;Target=jgi|Thaps3|19479|gw1.7.481.1 42 140 +;Gap=M297
scaffold129|size369745	protein2genome	protein_match	327132	327600	302	+	.	ID=scaffold129|size369745:hit:27490:3.12.0.2;Name=jgi|Thaoce1|74193|rna7899;score=302
scaffold129|size369745	protein2genome	match_part	327132	327600	302	+	.	ID=scaffold129|size369745:hsp:55354:3.12.0.2;Parent=scaffold129|size369745:hit:27490:3.12.0.2;Target=jgi|Thaoce1|74193|rna7899 1 156 +;Gap=M469
scaffold129|size369745	protein2genome	protein_match	327123	327531	260	+	.	ID=scaffold129|size369745:hit:27491:3.12.0.2;Name=jgi|Thaoce1|91494|rna15024;score=260
scaffold129|size369745	protein2genome	match_part	327123	327531	260	+	.	ID=scaffold129|size369745:hsp:55355:3.12.0.2;Parent=scaffold129|size369745:hit:27491:3.12.0.2;Target=jgi|Thaoce1|91494|rna15024 23 158 +;Gap=M409
scaffold129|size369745	protein2genome	protein_match	327432	327590	127	+	.	ID=scaffold129|size369745:hit:27492:3.12.0.2;Name=jgi|Thaoce1|77625|rna18793;score=127
scaffold129|size369745	protein2genome	match_part	327432	327590	127	+	.	ID=scaffold129|size369745:hsp:55356:3.12.0.2;Parent=scaffold129|size369745:hit:27492:3.12.0.2;Target=jgi|Thaoce1|77625|rna18793 8 60 +;Gap=M159
scaffold129|size369745	protein2genome	protein_match	326074	327599	1090	+	.	ID=scaffold129|size369745:hit:27493:3.12.0.2;Name=jgi|Thaoce1|79866|rna9285;score=1090
scaffold129|size369745	protein2genome	match_part	326074	326448	1090	+	.	ID=scaffold129|size369745:hsp:55357:3.12.0.2;Parent=scaffold129|size369745:hit:27493:3.12.0.2;Target=jgi|Thaoce1|79866|rna9285 149 273 +;Gap=M375
scaffold129|size369745	protein2genome	match_part	326484	327599	1090	+	.	ID=scaffold129|size369745:hsp:55358:3.12.0.2;Parent=scaffold129|size369745:hit:27493:3.12.0.2;Target=jgi|Thaoce1|79866|rna9285 274 646 +;Gap=M1116
scaffold129|size369745	protein2genome	protein_match	326887	327572	472	+	.	ID=scaffold129|size369745:hit:27494:3.12.0.2;Name=jgi|Thaoce1|94946|rna12941;score=472
scaffold129|size369745	protein2genome	match_part	326887	327572	472	+	.	ID=scaffold129|size369745:hsp:55359:3.12.0.2;Parent=scaffold129|size369745:hit:27494:3.12.0.2;Target=jgi|Thaoce1|94946|rna12941 47 275 +;Gap=M686
scaffold129|size369745	protein2genome	protein_match	326551	326721	129	+	.	ID=scaffold129|size369745:hit:27495:3.12.0.2;Name=jgi|Fracy1|238559|fgenesh2_pg.5_%2523_1063;score=129
scaffold129|size369745	protein2genome	match_part	326551	326721	129	+	.	ID=scaffold129|size369745:hsp:55360:3.12.0.2;Parent=scaffold129|size369745:hit:27495:3.12.0.2;Target=jgi|Fracy1|238559|fgenesh2_pg.5_%252523_1063 50 106 +;Gap=M171
scaffold129|size369745	protein2genome	protein_match	327180	327548	285	+	.	ID=scaffold129|size369745:hit:27496:3.12.0.2;Name=jgi|Thaoce1|86857|rna27263;score=285
scaffold129|size369745	protein2genome	match_part	327180	327548	285	+	.	ID=scaffold129|size369745:hsp:55361:3.12.0.2;Parent=scaffold129|size369745:hit:27496:3.12.0.2;Target=jgi|Thaoce1|86857|rna27263 3 123 +;Gap=M369
scaffold129|size369745	protein2genome	protein_match	326074	327398	997	+	.	ID=scaffold129|size369745:hit:27497:3.12.0.2;Name=jgi|Thaoce1|69679|rna27387;score=997
scaffold129|size369745	protein2genome	match_part	326074	327398	997	+	.	ID=scaffold129|size369745:hsp:55362:3.12.0.2;Parent=scaffold129|size369745:hit:27497:3.12.0.2;Target=jgi|Thaoce1|69679|rna27387 51 496 +;Gap=M1325
scaffold129|size369745	protein2genome	protein_match	326281	326646	304	+	.	ID=scaffold129|size369745:hit:27498:3.12.0.2;Name=jgi|Thaoce1|78350|rna28436;score=304
scaffold129|size369745	protein2genome	match_part	326281	326646	304	+	.	ID=scaffold129|size369745:hsp:55363:3.12.0.2;Parent=scaffold129|size369745:hit:27498:3.12.0.2;Target=jgi|Thaoce1|78350|rna28436 3 127 +;Gap=M366
scaffold129|size369745	protein2genome	protein_match	327351	327590	207	+	.	ID=scaffold129|size369745:hit:27499:3.12.0.2;Name=jgi|Thaoce1|80730|rna14441;score=207
scaffold129|size369745	protein2genome	match_part	327351	327590	207	+	.	ID=scaffold129|size369745:hsp:55364:3.12.0.2;Parent=scaffold129|size369745:hit:27499:3.12.0.2;Target=jgi|Thaoce1|80730|rna14441 16 95 +;Gap=M240
scaffold129|size369745	protein2genome	protein_match	326407	327590	943	+	.	ID=scaffold129|size369745:hit:27500:3.12.0.2;Name=jgi|Thaoce1|85351|rna15333;score=943
scaffold129|size369745	protein2genome	match_part	326407	327590	943	+	.	ID=scaffold129|size369745:hsp:55365:3.12.0.2;Parent=scaffold129|size369745:hit:27500:3.12.0.2;Target=jgi|Thaoce1|85351|rna15333 4 400 +;Gap=M1184
scaffold129|size369745	protein2genome	protein_match	327411	327590	150	+	.	ID=scaffold129|size369745:hit:27501:3.12.0.2;Name=jgi|Thaoce1|83591|rna4947;score=150
scaffold129|size369745	protein2genome	match_part	327411	327590	150	+	.	ID=scaffold129|size369745:hsp:55366:3.12.0.2;Parent=scaffold129|size369745:hit:27501:3.12.0.2;Target=jgi|Thaoce1|83591|rna4947 2 61 +;Gap=M180
scaffold129|size369745	protein2genome	protein_match	326068	326865	588	+	.	ID=scaffold129|size369745:hit:27502:3.12.0.2;Name=jgi|Thaoce1|74192|rna7898;score=588
scaffold129|size369745	protein2genome	match_part	326068	326865	588	+	.	ID=scaffold129|size369745:hsp:55367:3.12.0.2;Parent=scaffold129|size369745:hit:27502:3.12.0.2;Target=jgi|Thaoce1|74192|rna7898 97 366 +;Gap=M798
scaffold129|size369745	protein2genome	protein_match	326788	327605	474	+	.	ID=scaffold129|size369745:hit:27503:3.12.0.2;Name=jgi|Thaoce1|103294|rna26631;score=474
scaffold129|size369745	protein2genome	match_part	326788	327605	474	+	.	ID=scaffold129|size369745:hsp:55368:3.12.0.2;Parent=scaffold129|size369745:hit:27503:3.12.0.2;Target=jgi|Thaoce1|103294|rna26631 2 277 +;Gap=M818
scaffold129|size369745	protein2genome	protein_match	327132	327386	231	+	.	ID=scaffold129|size369745:hit:27504:3.12.0.2;Name=jgi|Thaoce1|77882|rna23268;score=231
scaffold129|size369745	protein2genome	match_part	327132	327386	231	+	.	ID=scaffold129|size369745:hsp:55369:3.12.0.2;Parent=scaffold129|size369745:hit:27504:3.12.0.2;Target=jgi|Thaoce1|77882|rna23268 1 85 +;Gap=M255
scaffold129|size369745	protein2genome	protein_match	327366	327572	191	+	.	ID=scaffold129|size369745:hit:27505:3.12.0.2;Name=jgi|Thaoce1|73762|rna25162;score=191
scaffold129|size369745	protein2genome	match_part	327366	327572	191	+	.	ID=scaffold129|size369745:hsp:55370:3.12.0.2;Parent=scaffold129|size369745:hit:27505:3.12.0.2;Target=jgi|Thaoce1|73762|rna25162 1 69 +;Gap=M207
scaffold129|size369745	protein2genome	protein_match	348221	349061	524	-	.	ID=scaffold129|size369745:hit:27506:3.12.0.2;Name=jgi|Thaps3|25157|estExt_fgenesh1_pg.C_chr_16a0142;score=524
scaffold129|size369745	protein2genome	match_part	348786	349061	524	-	.	ID=scaffold129|size369745:hsp:55371:3.12.0.2;Parent=scaffold129|size369745:hit:27506:3.12.0.2;Target=jgi|Thaps3|25157|estExt_fgenesh1_pg.C_chr_16a0142 61 154 +;Gap=M276
scaffold129|size369745	protein2genome	match_part	348517	348638	524	-	.	ID=scaffold129|size369745:hsp:55372:3.12.0.2;Parent=scaffold129|size369745:hit:27506:3.12.0.2;Target=jgi|Thaps3|25157|estExt_fgenesh1_pg.C_chr_16a0142 155 197 +;Gap=M122
scaffold129|size369745	protein2genome	match_part	348221	348443	524	-	.	ID=scaffold129|size369745:hsp:55373:3.12.0.2;Parent=scaffold129|size369745:hit:27506:3.12.0.2;Target=jgi|Thaps3|25157|estExt_fgenesh1_pg.C_chr_16a0142 198 273 +;Gap=M223
scaffold129|size369745	protein2genome	protein_match	358676	359686	1107	-	.	ID=scaffold129|size369745:hit:27507:3.12.0.2;Name=jgi|Thaps3|25748|estExt_fgenesh1_pg.C_chr_220188;score=1107
scaffold129|size369745	protein2genome	match_part	358792	359686	1107	-	.	ID=scaffold129|size369745:hsp:55374:3.12.0.2;Parent=scaffold129|size369745:hit:27507:3.12.0.2;Target=jgi|Thaps3|25748|estExt_fgenesh1_pg.C_chr_220188 191 486 +;Gap=M895
scaffold129|size369745	protein2genome	match_part	358676	358761	1107	-	.	ID=scaffold129|size369745:hsp:55375:3.12.0.2;Parent=scaffold129|size369745:hit:27507:3.12.0.2;Target=jgi|Thaps3|25748|estExt_fgenesh1_pg.C_chr_220188 487 516 +;Gap=M86
scaffold129|size369745	protein2genome	protein_match	361765	362541	736	-	.	ID=scaffold129|size369745:hit:27508:3.12.0.2;Name=jgi|Thaoce1|75493|rna23531;score=736
scaffold129|size369745	protein2genome	match_part	361765	362541	736	-	.	ID=scaffold129|size369745:hsp:55376:3.12.0.2;Parent=scaffold129|size369745:hit:27508:3.12.0.2;Target=jgi|Thaoce1|75493|rna23531 13 272 +;Gap=M777
scaffold129|size369745	protein2genome	protein_match	363079	363315	248	-	.	ID=scaffold129|size369745:hit:27509:3.12.0.2;Name=jgi|Thaoce1|74433|rna26437;score=248
scaffold129|size369745	protein2genome	match_part	363079	363315	248	-	.	ID=scaffold129|size369745:hsp:55377:3.12.0.2;Parent=scaffold129|size369745:hit:27509:3.12.0.2;Target=jgi|Thaoce1|74433|rna26437 17 94 +;Gap=M237
```
