## Supplementary material for "Improved Reference Genome for *Cyclotella Cryptica* CCMP332, a Model for Cell Wall Morphogenesis, Salinity Adaptation, and Lipid Production in Diatoms (Bacillariophyta)": cryptica_pilon5.all.renamed.gff (part 51 of 634)

```
scaffold129|size369745	protein2genome	protein_match	362347	362616	220	-	.	ID=scaffold129|size369745:hit:27510:3.12.0.2;Name=jgi|Thaoce1|90983|rna27567;score=220
scaffold129|size369745	protein2genome	match_part	362347	362616	220	-	.	ID=scaffold129|size369745:hsp:55378:3.12.0.2;Parent=scaffold129|size369745:hit:27510:3.12.0.2;Target=jgi|Thaoce1|90983|rna27567 1 89 +;Gap=M270
scaffold129|size369745	protein2genome	protein_match	362665	363237	490	-	.	ID=scaffold129|size369745:hit:27511:3.12.0.2;Name=jgi|Thaoce1|101745|rna25830;score=490
scaffold129|size369745	protein2genome	match_part	362665	363237	490	-	.	ID=scaffold129|size369745:hsp:55379:3.12.0.2;Parent=scaffold129|size369745:hit:27511:3.12.0.2;Target=jgi|Thaoce1|101745|rna25830 12 202 +;Gap=M573
scaffold129|size369745	protein2genome	protein_match	361813	362280	308	-	.	ID=scaffold129|size369745:hit:27512:3.12.0.2;Name=jgi|Thaoce1|89544|rna25193;score=308
scaffold129|size369745	protein2genome	match_part	361813	362280	308	-	.	ID=scaffold129|size369745:hsp:55380:3.12.0.2;Parent=scaffold129|size369745:hit:27512:3.12.0.2;Target=jgi|Thaoce1|89544|rna25193 3 154 +;Gap=M468
scaffold129|size369745	protein2genome	protein_match	361762	362115	189	-	.	ID=scaffold129|size369745:hit:27513:3.12.0.2;Name=jgi|Thaoce1|92784|rna29713;score=189
scaffold129|size369745	protein2genome	match_part	361762	362115	189	-	.	ID=scaffold129|size369745:hsp:55381:3.12.0.2;Parent=scaffold129|size369745:hit:27513:3.12.0.2;Target=jgi|Thaoce1|92784|rna29713 1 114 +;Gap=M354
scaffold129|size369745	protein2genome	protein_match	361762	363327	1349	-	.	ID=scaffold129|size369745:hit:27514:3.12.0.2;Name=jgi|Thaoce1|87055|rna531;score=1349
scaffold129|size369745	protein2genome	match_part	361762	363327	1349	-	.	ID=scaffold129|size369745:hsp:55382:3.12.0.2;Parent=scaffold129|size369745:hit:27514:3.12.0.2;Target=jgi|Thaoce1|87055|rna531 1 523 +;Gap=M1566
scaffold129|size369745	protein2genome	protein_match	361762	362076	233	-	.	ID=scaffold129|size369745:hit:27515:3.12.0.2;Name=jgi|Thaoce1|89505|rna20634;score=233
scaffold129|size369745	protein2genome	match_part	361762	362076	233	-	.	ID=scaffold129|size369745:hsp:55383:3.12.0.2;Parent=scaffold129|size369745:hit:27515:3.12.0.2;Target=jgi|Thaoce1|89505|rna20634 1 102 +;Gap=M315
scaffold129|size369745	protein2genome	protein_match	361765	362259	529	-	.	ID=scaffold129|size369745:hit:27516:3.12.0.2;Name=jgi|Thaoce1|84746|rna21562;score=529
scaffold129|size369745	protein2genome	match_part	361765	362259	529	-	.	ID=scaffold129|size369745:hsp:55384:3.12.0.2;Parent=scaffold129|size369745:hit:27516:3.12.0.2;Target=jgi|Thaoce1|84746|rna21562 1 163 +;Gap=M495
scaffold129|size369745	protein2genome	protein_match	362230	362505	367	-	.	ID=scaffold129|size369745:hit:27517:3.12.0.2;Name=jgi|Thaoce1|79716|rna27091;score=367
scaffold129|size369745	protein2genome	match_part	362230	362505	367	-	.	ID=scaffold129|size369745:hsp:55385:3.12.0.2;Parent=scaffold129|size369745:hit:27517:3.12.0.2;Target=jgi|Thaoce1|79716|rna27091 17 108 +;Gap=M276
scaffold129|size369745	protein2genome	protein_match	361762	362133	209	-	.	ID=scaffold129|size369745:hit:27518:3.12.0.2;Name=jgi|Thaoce1|73706|rna104;score=209
scaffold129|size369745	protein2genome	match_part	361762	362133	209	-	.	ID=scaffold129|size369745:hsp:55386:3.12.0.2;Parent=scaffold129|size369745:hit:27518:3.12.0.2;Target=jgi|Thaoce1|73706|rna104 10 131 +;Gap=M372
scaffold129|size369745	protein2genome	protein_match	361762	363468	1720	-	.	ID=scaffold129|size369745:hit:27519:3.12.0.2;Name=jgi|Thaoce1|98637|rna16050;score=1720
scaffold129|size369745	protein2genome	match_part	361762	363468	1720	-	.	ID=scaffold129|size369745:hsp:55387:3.12.0.2;Parent=scaffold129|size369745:hit:27519:3.12.0.2;Target=jgi|Thaoce1|98637|rna16050 332 899 +;Gap=M1707
scaffold129|size369745	protein2genome	protein_match	364531	364770	164	-	.	ID=scaffold129|size369745:hit:27520:3.12.0.2;Name=jgi|Thaoce1|81987|rna6324;score=164
scaffold129|size369745	protein2genome	match_part	364531	364770	164	-	.	ID=scaffold129|size369745:hsp:55388:3.12.0.2;Parent=scaffold129|size369745:hit:27520:3.12.0.2;Target=jgi|Thaoce1|81987|rna6324 12 92 +;Gap=M240
scaffold129|size369745	protein2genome	protein_match	361762	362259	523	-	.	ID=scaffold129|size369745:hit:27521:3.12.0.2;Name=jgi|Thaoce1|72918|rna25362;score=523
scaffold129|size369745	protein2genome	match_part	361762	362259	523	-	.	ID=scaffold129|size369745:hsp:55389:3.12.0.2;Parent=scaffold129|size369745:hit:27521:3.12.0.2;Target=jgi|Thaoce1|72918|rna25362 105 268 +;Gap=M498
scaffold129|size369745	protein2genome	protein_match	362149	362367	219	-	.	ID=scaffold129|size369745:hit:27522:3.12.0.2;Name=jgi|Thaoce1|88998|rna27460;score=219
scaffold129|size369745	protein2genome	match_part	362149	362367	219	-	.	ID=scaffold129|size369745:hsp:55390:3.12.0.2;Parent=scaffold129|size369745:hit:27522:3.12.0.2;Target=jgi|Thaoce1|88998|rna27460 2 78 +;Gap=M219
scaffold129|size369745	protein2genome	protein_match	364414	364674	182	-	.	ID=scaffold129|size369745:hit:27523:3.12.0.2;Name=jgi|Thaoce1|85258|rna12690;score=182
scaffold129|size369745	protein2genome	match_part	364414	364674	182	-	.	ID=scaffold129|size369745:hsp:55391:3.12.0.2;Parent=scaffold129|size369745:hit:27523:3.12.0.2;Target=jgi|Thaoce1|85258|rna12690 1 90 +;Gap=M261
scaffold129|size369745	protein2genome	protein_match	361762	363624	1566	-	.	ID=scaffold129|size369745:hit:27524:3.12.0.2;Name=jgi|Thaoce1|74339|rna14480;score=1566
scaffold129|size369745	protein2genome	match_part	363585	363624	1566	-	.	ID=scaffold129|size369745:hsp:55392:3.12.0.2;Parent=scaffold129|size369745:hit:27524:3.12.0.2;Target=jgi|Thaoce1|74339|rna14480 261 273 +;Gap=M40
scaffold129|size369745	protein2genome	match_part	362123	363449	1566	-	.	ID=scaffold129|size369745:hsp:55393:3.12.0.2;Parent=scaffold129|size369745:hit:27524:3.12.0.2;Target=jgi|Thaoce1|74339|rna14480 274 716 +;Gap=M1327
scaffold129|size369745	protein2genome	match_part	361762	362005	1566	-	.	ID=scaffold129|size369745:hsp:55394:3.12.0.2;Parent=scaffold129|size369745:hit:27524:3.12.0.2;Target=jgi|Thaoce1|74339|rna14480 717 796 +;Gap=M244
scaffold129|size369745	protein2genome	protein_match	364084	364383	196	-	.	ID=scaffold129|size369745:hit:27525:3.12.0.2;Name=jgi|Thaoce1|71739|rna34431;score=196
scaffold129|size369745	protein2genome	match_part	364084	364383	196	-	.	ID=scaffold129|size369745:hsp:55395:3.12.0.2;Parent=scaffold129|size369745:hit:27525:3.12.0.2;Target=jgi|Thaoce1|71739|rna34431 13 113 +;Gap=M300
scaffold129|size369745	protein2genome	protein_match	361762	362016	222	-	.	ID=scaffold129|size369745:hit:27526:3.12.0.2;Name=jgi|Thaoce1|80190|rna639;score=222
scaffold129|size369745	protein2genome	match_part	361762	362016	222	-	.	ID=scaffold129|size369745:hsp:55396:3.12.0.2;Parent=scaffold129|size369745:hit:27526:3.12.0.2;Target=jgi|Thaoce1|80190|rna639 14 96 +;Gap=M255
scaffold129|size369745	protein2genome	protein_match	361762	363468	1723	-	.	ID=scaffold129|size369745:hit:27527:3.12.0.2;Name=jgi|Thaoce1|95781|rna23965;score=1723
scaffold129|size369745	protein2genome	match_part	361762	363468	1723	-	.	ID=scaffold129|size369745:hsp:55397:3.12.0.2;Parent=scaffold129|size369745:hit:27527:3.12.0.2;Target=jgi|Thaoce1|95781|rna23965 363 930 +;Gap=M1707
scaffold129|size369745	protein2genome	protein_match	361765	362190	377	-	.	ID=scaffold129|size369745:hit:27528:3.12.0.2;Name=jgi|Thaoce1|82891|rna25210;score=377
scaffold129|size369745	protein2genome	match_part	361765	362190	377	-	.	ID=scaffold129|size369745:hsp:55398:3.12.0.2;Parent=scaffold129|size369745:hit:27528:3.12.0.2;Target=jgi|Thaoce1|82891|rna25210 2 140 +;Gap=M426
scaffold129|size369745	protein2genome	protein_match	361762	362097	238	-	.	ID=scaffold129|size369745:hit:27529:3.12.0.2;Name=jgi|Thaoce1|97341|rna23258;score=238
scaffold129|size369745	protein2genome	match_part	361762	362097	238	-	.	ID=scaffold129|size369745:hsp:55399:3.12.0.2;Parent=scaffold129|size369745:hit:27529:3.12.0.2;Target=jgi|Thaoce1|97341|rna23258 56 164 +;Gap=M336
scaffold129|size369745	blastn	expressed_sequence_match	200623	201153	291	-	.	ID=scaffold129|size369745:hit:27530:3.12.0.2;Name=TRINITY_DN14348_c1_g1_i1;score=291
scaffold129|size369745	blastn	match_part	200623	201153	291	-	.	ID=scaffold129|size369745:hsp:55400:3.12.0.2;Parent=scaffold129|size369745:hit:27530:3.12.0.2;Target=TRINITY_DN14348_c1_g1_i1 1 531 +;Gap=M531
scaffold129|size369745	blastn	expressed_sequence_match	201190	201408	84	-	.	ID=scaffold129|size369745:hit:27531:3.12.0.2;Name=TRINITY_DN28033_c0_g1_i1;score=84
scaffold129|size369745	blastn	match_part	201190	201408	84	-	.	ID=scaffold129|size369745:hsp:55401:3.12.0.2;Parent=scaffold129|size369745:hit:27531:3.12.0.2;Target=TRINITY_DN28033_c0_g1_i1 11 234 +;Gap=M219
scaffold129|size369745	blastn	expressed_sequence_match	201393	201680	180	-	.	ID=scaffold129|size369745:hit:27532:3.12.0.2;Name=TRINITY_DN22872_c0_g1_i1;score=180
scaffold129|size369745	blastn	match_part	201393	201680	180	-	.	ID=scaffold129|size369745:hsp:55402:3.12.0.2;Parent=scaffold129|size369745:hit:27532:3.12.0.2;Target=TRINITY_DN22872_c0_g1_i1 1 288 +;Gap=M288
scaffold129|size369745	blastn	expressed_sequence_match	201172	201606	321	+	.	ID=scaffold129|size369745:hit:27533:3.12.0.2;Name=TRINITY_DN14348_c0_g1_i1;score=321
scaffold129|size369745	blastn	match_part	201172	201606	321	+	.	ID=scaffold129|size369745:hsp:55403:3.12.0.2;Parent=scaffold129|size369745:hit:27533:3.12.0.2;Target=TRINITY_DN14348_c0_g1_i1 3 442 +;Gap=M435
scaffold129|size369745	blastn	expressed_sequence_match	204719	204924	88	-	.	ID=scaffold129|size369745:hit:27534:3.12.0.2;Name=TRINITY_DN9038_c0_g3_i1;score=88
scaffold129|size369745	blastn	match_part	204719	204924	88	-	.	ID=scaffold129|size369745:hsp:55404:3.12.0.2;Parent=scaffold129|size369745:hit:27534:3.12.0.2;Target=TRINITY_DN9038_c0_g3_i1 73 279 +;Gap=M206
scaffold129|size369745	blastn	expressed_sequence_match	203919	204145	161	-	.	ID=scaffold129|size369745:hit:27535:3.12.0.2;Name=TRINITY_DN16537_c0_g1_i1;score=161
scaffold129|size369745	blastn	match_part	203919	204145	161	-	.	ID=scaffold129|size369745:hsp:55405:3.12.0.2;Parent=scaffold129|size369745:hit:27535:3.12.0.2;Target=TRINITY_DN16537_c0_g1_i1 36 262 +;Gap=M227
scaffold129|size369745	blastn	expressed_sequence_match	203762	204825	472	+	.	ID=scaffold129|size369745:hit:27536:3.12.0.2;Name=TRINITY_DN5437_c0_g1_i1;score=472
scaffold129|size369745	blastn	match_part	203762	204825	472	+	.	ID=scaffold129|size369745:hsp:55406:3.12.0.2;Parent=scaffold129|size369745:hit:27536:3.12.0.2;Target=TRINITY_DN5437_c0_g1_i1 1 1069 +;Gap=M1064
scaffold129|size369745	blastn	expressed_sequence_match	203563	203859	201	-	.	ID=scaffold129|size369745:hit:27537:3.12.0.2;Name=TRINITY_DN13420_c0_g1_i2;score=201
scaffold129|size369745	blastn	match_part	203563	203859	201	-	.	ID=scaffold129|size369745:hsp:55407:3.12.0.2;Parent=scaffold129|size369745:hit:27537:3.12.0.2;Target=TRINITY_DN13420_c0_g1_i2 7 303 +;Gap=M297
scaffold129|size369745	blastn	expressed_sequence_match	204937	205044	90	-	.	ID=scaffold129|size369745:hit:27538:3.12.0.2;Name=TRINITY_DN9400_c0_g2_i1;score=90
scaffold129|size369745	blastn	match_part	204937	205044	90	-	.	ID=scaffold129|size369745:hsp:55408:3.12.0.2;Parent=scaffold129|size369745:hit:27538:3.12.0.2;Target=TRINITY_DN9400_c0_g2_i1 163 270 +;Gap=M108
scaffold129|size369745	blastn	expressed_sequence_match	204728	205044	97	+	.	ID=scaffold129|size369745:hit:27539:3.12.0.2;Name=TRINITY_DN16117_c0_g1_i1;score=97
scaffold129|size369745	blastn	match_part	204728	205044	97	+	.	ID=scaffold129|size369745:hsp:55409:3.12.0.2;Parent=scaffold129|size369745:hit:27539:3.12.0.2;Target=TRINITY_DN16117_c0_g1_i1 19 336 +;Gap=M317
scaffold129|size369745	blastn	expressed_sequence_match	203630	203937	194	-	.	ID=scaffold129|size369745:hit:27540:3.12.0.2;Name=TRINITY_DN13420_c0_g1_i1;score=194
scaffold129|size369745	blastn	match_part	203630	203937	194	-	.	ID=scaffold129|size369745:hsp:55410:3.12.0.2;Parent=scaffold129|size369745:hit:27540:3.12.0.2;Target=TRINITY_DN13420_c0_g1_i1 177 484 +;Gap=M308
scaffold129|size369745	blastn	expressed_sequence_match	203610	203729	66	-	.	ID=scaffold129|size369745:hit:27541:3.12.0.2;Name=TRINITY_DN10953_c0_g1_i1;score=66
scaffold129|size369745	blastn	match_part	203610	203729	66	-	.	ID=scaffold129|size369745:hsp:55411:3.12.0.2;Parent=scaffold129|size369745:hit:27541:3.12.0.2;Target=TRINITY_DN10953_c0_g1_i1 128 247 +;Gap=M120
scaffold129|size369745	blastn	expressed_sequence_match	226457	227489	383	-	.	ID=scaffold129|size369745:hit:27542:3.12.0.2;Name=TRINITY_DN11115_c0_g1_i1;score=383
scaffold129|size369745	blastn	match_part	227107	227489	383	-	.	ID=scaffold129|size369745:hsp:55412:3.12.0.2;Parent=scaffold129|size369745:hit:27542:3.12.0.2;Target=TRINITY_DN11115_c0_g1_i1 1 383 +;Gap=M383
scaffold129|size369745	blastn	match_part	226803	227013	211	-	.	ID=scaffold129|size369745:hsp:55413:3.12.0.2;Parent=scaffold129|size369745:hit:27542:3.12.0.2;Target=TRINITY_DN11115_c0_g1_i1 384 594 +;Gap=M211
scaffold129|size369745	blastn	match_part	226457	226708	252	-	.	ID=scaffold129|size369745:hsp:55414:3.12.0.2;Parent=scaffold129|size369745:hit:27542:3.12.0.2;Target=TRINITY_DN11115_c0_g1_i1 589 840 +;Gap=M252
scaffold129|size369745	blastn	expressed_sequence_match	226457	227489	1033	-	.	ID=scaffold129|size369745:hit:27543:3.12.0.2;Name=TRINITY_DN11115_c0_g1_i2;score=1033
scaffold129|size369745	blastn	match_part	226457	227489	1033	-	.	ID=scaffold129|size369745:hsp:55415:3.12.0.2;Parent=scaffold129|size369745:hit:27543:3.12.0.2;Target=TRINITY_DN11115_c0_g1_i2 1 1033 +;Gap=M1033
scaffold129|size369745	blastn	expressed_sequence_match	226457	227635	529	-	.	ID=scaffold129|size369745:hit:27544:3.12.0.2;Name=TRINITY_DN12297_c0_g1_i1;score=529
scaffold129|size369745	blastn	match_part	227107	227635	529	-	.	ID=scaffold129|size369745:hsp:55416:3.12.0.2;Parent=scaffold129|size369745:hit:27544:3.12.0.2;Target=TRINITY_DN12297_c0_g1_i1 1 529 +;Gap=M529
scaffold129|size369745	blastn	match_part	226803	227013	211	-	.	ID=scaffold129|size369745:hsp:55417:3.12.0.2;Parent=scaffold129|size369745:hit:27544:3.12.0.2;Target=TRINITY_DN12297_c0_g1_i1 530 740 +;Gap=M211
scaffold129|size369745	blastn	match_part	226457	226708	252	-	.	ID=scaffold129|size369745:hsp:55418:3.12.0.2;Parent=scaffold129|size369745:hit:27544:3.12.0.2;Target=TRINITY_DN12297_c0_g1_i1 735 986 +;Gap=M252
scaffold129|size369745	blastn	expressed_sequence_match	228993	231595	1445	+	.	ID=scaffold129|size369745:hit:27545:3.12.0.2;Name=TRINITY_DN5430_c0_g1_i1;score=1445
scaffold129|size369745	blastn	match_part	228993	231595	1445	+	.	ID=scaffold129|size369745:hsp:55419:3.12.0.2;Parent=scaffold129|size369745:hit:27545:3.12.0.2;Target=TRINITY_DN5430_c0_g1_i1 3 2600 +;Gap=M2603
scaffold129|size369745	blastn	expressed_sequence_match	228993	231595	611	+	.	ID=scaffold129|size369745:hit:27546:3.12.0.2;Name=TRINITY_DN5430_c0_g2_i1;score=611
scaffold129|size369745	blastn	match_part	228993	230021	611	+	.	ID=scaffold129|size369745:hsp:55420:3.12.0.2;Parent=scaffold129|size369745:hit:27546:3.12.0.2;Target=TRINITY_DN5430_c0_g2_i1 3 1027 +;Gap=M1029
scaffold129|size369745	blastn	match_part	230101	231595	843	+	.	ID=scaffold129|size369745:hsp:55421:3.12.0.2;Parent=scaffold129|size369745:hit:27546:3.12.0.2;Target=TRINITY_DN5430_c0_g2_i1 1032 2527 +;Gap=M1495
scaffold129|size369745	blastn	expressed_sequence_match	243923	246144	2222	+	.	ID=scaffold129|size369745:hit:27547:3.12.0.2;Name=TRINITY_DN9465_c0_g1_i1;score=2222
scaffold129|size369745	blastn	match_part	243923	246144	2222	+	.	ID=scaffold129|size369745:hsp:55422:3.12.0.2;Parent=scaffold129|size369745:hit:27547:3.12.0.2;Target=TRINITY_DN9465_c0_g1_i1 17 2238 +;Gap=M2222
scaffold129|size369745	blastn	expressed_sequence_match	243923	246144	1382	+	.	ID=scaffold129|size369745:hit:27548:3.12.0.2;Name=TRINITY_DN9465_c0_g1_i2;score=1382
scaffold129|size369745	blastn	match_part	243923	245304	1382	+	.	ID=scaffold129|size369745:hsp:55423:3.12.0.2;Parent=scaffold129|size369745:hit:27548:3.12.0.2;Target=TRINITY_DN9465_c0_g1_i2 17 1398 +;Gap=M1382
scaffold129|size369745	blastn	match_part	245429	246144	716	+	.	ID=scaffold129|size369745:hsp:55424:3.12.0.2;Parent=scaffold129|size369745:hit:27548:3.12.0.2;Target=TRINITY_DN9465_c0_g1_i2 1398 2113 +;Gap=M716
scaffold129|size369745	blastn	expressed_sequence_match	243919	245377	131	-	.	ID=scaffold129|size369745:hit:27549:3.12.0.2;Name=TRINITY_DN78_c0_g1_i1;score=131
scaffold129|size369745	blastn	match_part	245247	245377	131	-	.	ID=scaffold129|size369745:hsp:55425:3.12.0.2;Parent=scaffold129|size369745:hit:27549:3.12.0.2;Target=TRINITY_DN78_c0_g1_i1 1 131 +;Gap=M131
scaffold129|size369745	blastn	match_part	243919	245155	1237	-	.	ID=scaffold129|size369745:hsp:55426:3.12.0.2;Parent=scaffold129|size369745:hit:27549:3.12.0.2;Target=TRINITY_DN78_c0_g1_i1 129 1365 +;Gap=M1237
scaffold129|size369745	blastn	expressed_sequence_match	243919	246154	726	-	.	ID=scaffold129|size369745:hit:27550:3.12.0.2;Name=TRINITY_DN78_c0_g1_i2;score=726
scaffold129|size369745	blastn	match_part	245429	246154	726	-	.	ID=scaffold129|size369745:hsp:55427:3.12.0.2;Parent=scaffold129|size369745:hit:27550:3.12.0.2;Target=TRINITY_DN78_c0_g1_i2 5 730 +;Gap=M726
scaffold129|size369745	blastn	match_part	245247	245304	58	-	.	ID=scaffold129|size369745:hsp:55428:3.12.0.2;Parent=scaffold129|size369745:hit:27550:3.12.0.2;Target=TRINITY_DN78_c0_g1_i2 730 787 +;Gap=M58
scaffold129|size369745	blastn	match_part	243919	245155	1237	-	.	ID=scaffold129|size369745:hsp:55429:3.12.0.2;Parent=scaffold129|size369745:hit:27550:3.12.0.2;Target=TRINITY_DN78_c0_g1_i2 785 2021 +;Gap=M1237
scaffold129|size369745	blastn	expressed_sequence_match	262385	262627	196	-	.	ID=scaffold129|size369745:hit:27551:3.12.0.2;Name=TRINITY_DN9480_c0_g3_i1;score=196
scaffold129|size369745	blastn	match_part	262432	262627	196	-	.	ID=scaffold129|size369745:hsp:55430:3.12.0.2;Parent=scaffold129|size369745:hit:27551:3.12.0.2;Target=TRINITY_DN9480_c0_g3_i1 158 353 +;Gap=M196
scaffold129|size369745	blastn	match_part	262597	262627	31	-	.	ID=scaffold129|size369745:hsp:55431:3.12.0.2;Parent=scaffold129|size369745:hit:27551:3.12.0.2;Target=TRINITY_DN9480_c0_g3_i1 323 353 +;Gap=M31
scaffold129|size369745	blastn	match_part	262385	262619	193	-	.	ID=scaffold129|size369745:hsp:55432:3.12.0.2;Parent=scaffold129|size369745:hit:27551:3.12.0.2;Target=TRINITY_DN9480_c0_g3_i1 1 235 +;Gap=M235
scaffold129|size369745	blastn	expressed_sequence_match	262385	263107	36	+	.	ID=scaffold129|size369745:hit:27552:3.12.0.2;Name=TRINITY_DN11136_c0_g1_i1;score=36
scaffold129|size369745	blastn	match_part	262385	262462	36	+	.	ID=scaffold129|size369745:hsp:55433:3.12.0.2;Parent=scaffold129|size369745:hit:27552:3.12.0.2;Target=TRINITY_DN11136_c0_g1_i1 24 101 +;Gap=M78
scaffold129|size369745	blastn	match_part	262527	263107	581	+	.	ID=scaffold129|size369745:hsp:55434:3.12.0.2;Parent=scaffold129|size369745:hit:27552:3.12.0.2;Target=TRINITY_DN11136_c0_g1_i1 1 581 +;Gap=M581
scaffold129|size369745	blastn	expressed_sequence_match	262385	263101	36	+	.	ID=scaffold129|size369745:hit:27553:3.12.0.2;Name=TRINITY_DN17774_c0_g1_i1;score=36
scaffold129|size369745	blastn	match_part	262385	262462	36	+	.	ID=scaffold129|size369745:hsp:55435:3.12.0.2;Parent=scaffold129|size369745:hit:27553:3.12.0.2;Target=TRINITY_DN17774_c0_g1_i1 111 188 +;Gap=M78
scaffold129|size369745	blastn	match_part	262440	263101	662	+	.	ID=scaffold129|size369745:hsp:55436:3.12.0.2;Parent=scaffold129|size369745:hit:27553:3.12.0.2;Target=TRINITY_DN17774_c0_g1_i1 1 662 +;Gap=M662
scaffold129|size369745	blastn	expressed_sequence_match	257963	262627	4657	+	.	ID=scaffold129|size369745:hit:27554:3.12.0.2;Name=TRINITY_DN17774_c0_g4_i1;score=4657
scaffold129|size369745	blastn	match_part	257963	262619	4657	+	.	ID=scaffold129|size369745:hsp:55437:3.12.0.2;Parent=scaffold129|size369745:hit:27554:3.12.0.2;Target=TRINITY_DN17774_c0_g4_i1 1 4657 +;Gap=M4657
scaffold129|size369745	blastn	match_part	262550	262627	36	+	.	ID=scaffold129|size369745:hsp:55438:3.12.0.2;Parent=scaffold129|size369745:hit:27554:3.12.0.2;Target=TRINITY_DN17774_c0_g4_i1 4423 4500 +;Gap=M78
scaffold129|size369745	blastn	expressed_sequence_match	274196	275258	278	-	.	ID=scaffold129|size369745:hit:27555:3.12.0.2;Name=TRINITY_DN35_c0_g1_i1;score=278
scaffold129|size369745	blastn	match_part	274981	275258	278	-	.	ID=scaffold129|size369745:hsp:55439:3.12.0.2;Parent=scaffold129|size369745:hit:27555:3.12.0.2;Target=TRINITY_DN35_c0_g1_i1 1 278 +;Gap=M278
scaffold129|size369745	blastn	match_part	274196	274894	699	-	.	ID=scaffold129|size369745:hsp:55440:3.12.0.2;Parent=scaffold129|size369745:hit:27555:3.12.0.2;Target=TRINITY_DN35_c0_g1_i1 278 976 +;Gap=M699
scaffold129|size369745	blastn	expressed_sequence_match	274196	275258	1063	-	.	ID=scaffold129|size369745:hit:27556:3.12.0.2;Name=TRINITY_DN35_c0_g2_i1;score=1063
scaffold129|size369745	blastn	match_part	274196	275258	1063	-	.	ID=scaffold129|size369745:hsp:55441:3.12.0.2;Parent=scaffold129|size369745:hit:27556:3.12.0.2;Target=TRINITY_DN35_c0_g2_i1 1 1063 +;Gap=M1063
scaffold129|size369745	blastn	expressed_sequence_match	272196	273950	536	-	.	ID=scaffold129|size369745:hit:27557:3.12.0.2;Name=TRINITY_DN22984_c0_g1_i1;score=536
scaffold129|size369745	blastn	match_part	273397	273950	536	-	.	ID=scaffold129|size369745:hsp:55442:3.12.0.2;Parent=scaffold129|size369745:hit:27557:3.12.0.2;Target=TRINITY_DN22984_c0_g1_i1 1 554 +;Gap=M554
scaffold129|size369745	blastn	match_part	272196	272246	51	-	.	ID=scaffold129|size369745:hsp:55443:3.12.0.2;Parent=scaffold129|size369745:hit:27557:3.12.0.2;Target=TRINITY_DN22984_c0_g1_i1 553 603 +;Gap=M51
scaffold129|size369745	blastn	expressed_sequence_match	271827	275278	1049	-	.	ID=scaffold129|size369745:hit:27558:3.12.0.2;Name=TRINITY_DN2889_c0_g1_i1;score=1049
scaffold129|size369745	blastn	match_part	274230	275278	1049	-	.	ID=scaffold129|size369745:hsp:55444:3.12.0.2;Parent=scaffold129|size369745:hit:27558:3.12.0.2;Target=TRINITY_DN2889_c0_g1_i1 1 1049 +;Gap=M1049
scaffold129|size369745	blastn	match_part	272400	274157	1758	-	.	ID=scaffold129|size369745:hsp:55445:3.12.0.2;Parent=scaffold129|size369745:hit:27558:3.12.0.2;Target=TRINITY_DN2889_c0_g1_i1 1049 2806 +;Gap=M1758
scaffold129|size369745	blastn	match_part	271827	272308	482	-	.	ID=scaffold129|size369745:hsp:55446:3.12.0.2;Parent=scaffold129|size369745:hit:27558:3.12.0.2;Target=TRINITY_DN2889_c0_g1_i1 2806 3287 +;Gap=M482
scaffold129|size369745	blastn	expressed_sequence_match	272928	273126	193	-	.	ID=scaffold129|size369745:hit:27559:3.12.0.2;Name=TRINITY_DN24959_c0_g1_i1;score=193
scaffold129|size369745	blastn	match_part	272928	273126	193	-	.	ID=scaffold129|size369745:hsp:55447:3.12.0.2;Parent=scaffold129|size369745:hit:27559:3.12.0.2;Target=TRINITY_DN24959_c0_g1_i1 12 210 +;Gap=M199
scaffold129|size369745	blastn	expressed_sequence_match	274139	275278	1140	-	.	ID=scaffold129|size369745:hit:27560:3.12.0.2;Name=TRINITY_DN2889_c0_g2_i1;score=1140
scaffold129|size369745	blastn	match_part	274139	275278	1140	-	.	ID=scaffold129|size369745:hsp:55448:3.12.0.2;Parent=scaffold129|size369745:hit:27560:3.12.0.2;Target=TRINITY_DN2889_c0_g2_i1 1 1140 +;Gap=M1140
scaffold129|size369745	blastn	expressed_sequence_match	271827	275278	1006	-	.	ID=scaffold129|size369745:hit:27561:3.12.0.2;Name=TRINITY_DN2889_c0_g3_i1;score=1006
scaffold129|size369745	blastn	match_part	274273	275278	1006	-	.	ID=scaffold129|size369745:hsp:55449:3.12.0.2;Parent=scaffold129|size369745:hit:27561:3.12.0.2;Target=TRINITY_DN2889_c0_g3_i1 1 1006 +;Gap=M1006
scaffold129|size369745	blastn	match_part	272400	274161	1762	-	.	ID=scaffold129|size369745:hsp:55450:3.12.0.2;Parent=scaffold129|size369745:hit:27561:3.12.0.2;Target=TRINITY_DN2889_c0_g3_i1 1005 2766 +;Gap=M1762
scaffold129|size369745	blastn	match_part	271827	272308	482	-	.	ID=scaffold129|size369745:hsp:55451:3.12.0.2;Parent=scaffold129|size369745:hit:27561:3.12.0.2;Target=TRINITY_DN2889_c0_g3_i1 2766 3247 +;Gap=M482
scaffold129|size369745	blastn	expressed_sequence_match	281724	282307	410	-	.	ID=scaffold129|size369745:hit:27562:3.12.0.2;Name=TRINITY_DN15525_c0_g1_i8;score=410
scaffold129|size369745	blastn	match_part	281898	282307	410	-	.	ID=scaffold129|size369745:hsp:55452:3.12.0.2;Parent=scaffold129|size369745:hit:27562:3.12.0.2;Target=TRINITY_DN15525_c0_g1_i8 1 410 +;Gap=M410
scaffold129|size369745	blastn	match_part	281724	281800	77	-	.	ID=scaffold129|size369745:hsp:55453:3.12.0.2;Parent=scaffold129|size369745:hit:27562:3.12.0.2;Target=TRINITY_DN15525_c0_g1_i8 410 486 +;Gap=M77
scaffold129|size369745	blastn	expressed_sequence_match	278692	282307	410	-	.	ID=scaffold129|size369745:hit:27563:3.12.0.2;Name=TRINITY_DN15525_c0_g1_i9;score=410
scaffold129|size369745	blastn	match_part	281898	282307	410	-	.	ID=scaffold129|size369745:hsp:55454:3.12.0.2;Parent=scaffold129|size369745:hit:27563:3.12.0.2;Target=TRINITY_DN15525_c0_g1_i9 1 410 +;Gap=M410
scaffold129|size369745	blastn	match_part	281445	281746	302	-	.	ID=scaffold129|size369745:hsp:55455:3.12.0.2;Parent=scaffold129|size369745:hit:27563:3.12.0.2;Target=TRINITY_DN15525_c0_g1_i9 410 711 +;Gap=M302
scaffold129|size369745	blastn	match_part	281126	281311	186	-	.	ID=scaffold129|size369745:hsp:55456:3.12.0.2;Parent=scaffold129|size369745:hit:27563:3.12.0.2;Target=TRINITY_DN15525_c0_g1_i9 711 896 +;Gap=M186
scaffold129|size369745	blastn	match_part	280330	281027	698	-	.	ID=scaffold129|size369745:hsp:55457:3.12.0.2;Parent=scaffold129|size369745:hit:27563:3.12.0.2;Target=TRINITY_DN15525_c0_g1_i9 894 1591 +;Gap=M698
scaffold129|size369745	blastn	match_part	279240	280224	985	-	.	ID=scaffold129|size369745:hsp:55458:3.12.0.2;Parent=scaffold129|size369745:hit:27563:3.12.0.2;Target=TRINITY_DN15525_c0_g1_i9 1590 2574 +;Gap=M985
scaffold129|size369745	blastn	match_part	278692	279116	425	-	.	ID=scaffold129|size369745:hsp:55459:3.12.0.2;Parent=scaffold129|size369745:hit:27563:3.12.0.2;Target=TRINITY_DN15525_c0_g1_i9 2573 2997 +;Gap=M425
scaffold129|size369745	blastn	expressed_sequence_match	281289	282307	1013	-	.	ID=scaffold129|size369745:hit:27564:3.12.0.2;Name=TRINITY_DN15525_c0_g1_i10;score=1013
scaffold129|size369745	blastn	match_part	281289	282307	1013	-	.	ID=scaffold129|size369745:hsp:55460:3.12.0.2;Parent=scaffold129|size369745:hit:27564:3.12.0.2;Target=TRINITY_DN15525_c0_g1_i10 1 1019 +;Gap=M1019
scaffold129|size369745	blastn	expressed_sequence_match	278225	282307	863	-	.	ID=scaffold129|size369745:hit:27565:3.12.0.2;Name=TRINITY_DN15525_c0_g1_i11;score=863
scaffold129|size369745	blastn	match_part	281445	282307	863	-	.	ID=scaffold129|size369745:hsp:55461:3.12.0.2;Parent=scaffold129|size369745:hit:27565:3.12.0.2;Target=TRINITY_DN15525_c0_g1_i11 1 863 +;Gap=M863
scaffold129|size369745	blastn	match_part	281126	281311	186	-	.	ID=scaffold129|size369745:hsp:55462:3.12.0.2;Parent=scaffold129|size369745:hit:27565:3.12.0.2;Target=TRINITY_DN15525_c0_g1_i11 863 1048 +;Gap=M186
scaffold129|size369745	blastn	match_part	280330	281027	698	-	.	ID=scaffold129|size369745:hsp:55463:3.12.0.2;Parent=scaffold129|size369745:hit:27565:3.12.0.2;Target=TRINITY_DN15525_c0_g1_i11 1046 1743 +;Gap=M698
scaffold129|size369745	blastn	match_part	279807	280224	418	-	.	ID=scaffold129|size369745:hsp:55464:3.12.0.2;Parent=scaffold129|size369745:hit:27565:3.12.0.2;Target=TRINITY_DN15525_c0_g1_i11 1742 2159 +;Gap=M418
scaffold129|size369745	blastn	match_part	278225	279720	1496	-	.	ID=scaffold129|size369745:hsp:55465:3.12.0.2;Parent=scaffold129|size369745:hit:27565:3.12.0.2;Target=TRINITY_DN15525_c0_g1_i11 2158 3653 +;Gap=M1496
scaffold129|size369745	blastn	expressed_sequence_match	278225	280352	2128	-	.	ID=scaffold129|size369745:hit:27566:3.12.0.2;Name=TRINITY_DN15525_c0_g1_i1;score=2128
scaffold129|size369745	blastn	match_part	278225	280352	2128	-	.	ID=scaffold129|size369745:hsp:55466:3.12.0.2;Parent=scaffold129|size369745:hit:27566:3.12.0.2;Target=TRINITY_DN15525_c0_g1_i1 1 2128 +;Gap=M2128
scaffold129|size369745	blastn	expressed_sequence_match	278225	282327	2000	+	.	ID=scaffold129|size369745:hit:27567:3.12.0.2;Name=TRINITY_DN15735_c0_g1_i1;score=2000
scaffold129|size369745	blastn	match_part	278225	280224	2000	+	.	ID=scaffold129|size369745:hsp:55467:3.12.0.2;Parent=scaffold129|size369745:hit:27567:3.12.0.2;Target=TRINITY_DN15735_c0_g1_i1 1 2000 +;Gap=M2000
scaffold129|size369745	blastn	match_part	280330	281027	698	+	.	ID=scaffold129|size369745:hsp:55468:3.12.0.2;Parent=scaffold129|size369745:hit:27567:3.12.0.2;Target=TRINITY_DN15735_c0_g1_i1 1999 2696 +;Gap=M698
scaffold129|size369745	blastn	match_part	281126	281311	186	+	.	ID=scaffold129|size369745:hsp:55469:3.12.0.2;Parent=scaffold129|size369745:hit:27567:3.12.0.2;Target=TRINITY_DN15735_c0_g1_i1 2694 2879 +;Gap=M186
scaffold129|size369745	blastn	match_part	281445	281746	302	+	.	ID=scaffold129|size369745:hsp:55470:3.12.0.2;Parent=scaffold129|size369745:hit:27567:3.12.0.2;Target=TRINITY_DN15735_c0_g1_i1 2879 3180 +;Gap=M302
scaffold129|size369745	blastn	match_part	281898	282327	430	+	.	ID=scaffold129|size369745:hsp:55471:3.12.0.2;Parent=scaffold129|size369745:hit:27567:3.12.0.2;Target=TRINITY_DN15735_c0_g1_i1 3180 3609 +;Gap=M430
scaffold129|size369745	blastn	expressed_sequence_match	278692	282307	863	-	.	ID=scaffold129|size369745:hit:27568:3.12.0.2;Name=TRINITY_DN15525_c0_g1_i3;score=863
scaffold129|size369745	blastn	match_part	281445	282307	863	-	.	ID=scaffold129|size369745:hsp:55472:3.12.0.2;Parent=scaffold129|size369745:hit:27568:3.12.0.2;Target=TRINITY_DN15525_c0_g1_i3 1 863 +;Gap=M863
scaffold129|size369745	blastn	match_part	281126	281311	186	-	.	ID=scaffold129|size369745:hsp:55473:3.12.0.2;Parent=scaffold129|size369745:hit:27568:3.12.0.2;Target=TRINITY_DN15525_c0_g1_i3 863 1048 +;Gap=M186
scaffold129|size369745	blastn	match_part	280330	281027	698	-	.	ID=scaffold129|size369745:hsp:55474:3.12.0.2;Parent=scaffold129|size369745:hit:27568:3.12.0.2;Target=TRINITY_DN15525_c0_g1_i3 1046 1743 +;Gap=M698
scaffold129|size369745	blastn	match_part	279240	280224	985	-	.	ID=scaffold129|size369745:hsp:55475:3.12.0.2;Parent=scaffold129|size369745:hit:27568:3.12.0.2;Target=TRINITY_DN15525_c0_g1_i3 1742 2726 +;Gap=M985
scaffold129|size369745	blastn	match_part	278692	279116	425	-	.	ID=scaffold129|size369745:hsp:55476:3.12.0.2;Parent=scaffold129|size369745:hit:27568:3.12.0.2;Target=TRINITY_DN15525_c0_g1_i3 2725 3149 +;Gap=M425
scaffold129|size369745	blastn	expressed_sequence_match	278692	282307	410	-	.	ID=scaffold129|size369745:hit:27569:3.12.0.2;Name=TRINITY_DN15525_c0_g1_i4;score=410
scaffold129|size369745	blastn	match_part	281898	282307	410	-	.	ID=scaffold129|size369745:hsp:55477:3.12.0.2;Parent=scaffold129|size369745:hit:27569:3.12.0.2;Target=TRINITY_DN15525_c0_g1_i4 1 410 +;Gap=M410
scaffold129|size369745	blastn	match_part	281445	281746	302	-	.	ID=scaffold129|size369745:hsp:55478:3.12.0.2;Parent=scaffold129|size369745:hit:27569:3.12.0.2;Target=TRINITY_DN15525_c0_g1_i4 410 711 +;Gap=M302
scaffold129|size369745	blastn	match_part	281126	281311	186	-	.	ID=scaffold129|size369745:hsp:55479:3.12.0.2;Parent=scaffold129|size369745:hit:27569:3.12.0.2;Target=TRINITY_DN15525_c0_g1_i4 711 896 +;Gap=M186
scaffold129|size369745	blastn	match_part	280330	281027	698	-	.	ID=scaffold129|size369745:hsp:55480:3.12.0.2;Parent=scaffold129|size369745:hit:27569:3.12.0.2;Target=TRINITY_DN15525_c0_g1_i4 894 1591 +;Gap=M698
scaffold129|size369745	blastn	match_part	279807	280224	418	-	.	ID=scaffold129|size369745:hsp:55481:3.12.0.2;Parent=scaffold129|size369745:hit:27569:3.12.0.2;Target=TRINITY_DN15525_c0_g1_i4 1590 2007 +;Gap=M418
scaffold129|size369745	blastn	match_part	279240	279720	481	-	.	ID=scaffold129|size369745:hsp:55482:3.12.0.2;Parent=scaffold129|size369745:hit:27569:3.12.0.2;Target=TRINITY_DN15525_c0_g1_i4 2006 2486 +;Gap=M481
scaffold129|size369745	blastn	match_part	278692	279116	425	-	.	ID=scaffold129|size369745:hsp:55483:3.12.0.2;Parent=scaffold129|size369745:hit:27569:3.12.0.2;Target=TRINITY_DN15525_c0_g1_i4 2485 2909 +;Gap=M425
scaffold129|size369745	blastn	expressed_sequence_match	278225	282307	410	-	.	ID=scaffold129|size369745:hit:27570:3.12.0.2;Name=TRINITY_DN15525_c0_g1_i5;score=410
scaffold129|size369745	blastn	match_part	281898	282307	410	-	.	ID=scaffold129|size369745:hsp:55484:3.12.0.2;Parent=scaffold129|size369745:hit:27570:3.12.0.2;Target=TRINITY_DN15525_c0_g1_i5 1 410 +;Gap=M410
scaffold129|size369745	blastn	match_part	281445	281746	302	-	.	ID=scaffold129|size369745:hsp:55485:3.12.0.2;Parent=scaffold129|size369745:hit:27570:3.12.0.2;Target=TRINITY_DN15525_c0_g1_i5 410 711 +;Gap=M302
scaffold129|size369745	blastn	match_part	280330	281311	982	-	.	ID=scaffold129|size369745:hsp:55486:3.12.0.2;Parent=scaffold129|size369745:hit:27570:3.12.0.2;Target=TRINITY_DN15525_c0_g1_i5 711 1692 +;Gap=M982
scaffold129|size369745	blastn	match_part	278225	280224	2000	-	.	ID=scaffold129|size369745:hsp:55487:3.12.0.2;Parent=scaffold129|size369745:hit:27570:3.12.0.2;Target=TRINITY_DN15525_c0_g1_i5 1691 3690 +;Gap=M2000
scaffold129|size369745	blastn	expressed_sequence_match	278225	282307	410	-	.	ID=scaffold129|size369745:hit:27571:3.12.0.2;Name=TRINITY_DN15525_c0_g1_i6;score=410
scaffold129|size369745	blastn	match_part	281898	282307	410	-	.	ID=scaffold129|size369745:hsp:55488:3.12.0.2;Parent=scaffold129|size369745:hit:27571:3.12.0.2;Target=TRINITY_DN15525_c0_g1_i6 1 410 +;Gap=M410
scaffold129|size369745	blastn	match_part	281445	281746	302	-	.	ID=scaffold129|size369745:hsp:55489:3.12.0.2;Parent=scaffold129|size369745:hit:27571:3.12.0.2;Target=TRINITY_DN15525_c0_g1_i6 410 711 +;Gap=M302
scaffold129|size369745	blastn	match_part	281126	281311	186	-	.	ID=scaffold129|size369745:hsp:55490:3.12.0.2;Parent=scaffold129|size369745:hit:27571:3.12.0.2;Target=TRINITY_DN15525_c0_g1_i6 711 896 +;Gap=M186
scaffold129|size369745	blastn	match_part	280330	281027	698	-	.	ID=scaffold129|size369745:hsp:55491:3.12.0.2;Parent=scaffold129|size369745:hit:27571:3.12.0.2;Target=TRINITY_DN15525_c0_g1_i6 894 1591 +;Gap=M698
scaffold129|size369745	blastn	match_part	279807	280224	418	-	.	ID=scaffold129|size369745:hsp:55492:3.12.0.2;Parent=scaffold129|size369745:hit:27571:3.12.0.2;Target=TRINITY_DN15525_c0_g1_i6 1590 2007 +;Gap=M418
scaffold129|size369745	blastn	match_part	278225	279720	1496	-	.	ID=scaffold129|size369745:hsp:55493:3.12.0.2;Parent=scaffold129|size369745:hit:27571:3.12.0.2;Target=TRINITY_DN15525_c0_g1_i6 2006 3501 +;Gap=M1496
scaffold129|size369745	blastn	expressed_sequence_match	278225	282307	863	-	.	ID=scaffold129|size369745:hit:27572:3.12.0.2;Name=TRINITY_DN15525_c0_g1_i7;score=863
scaffold129|size369745	blastn	match_part	281445	282307	863	-	.	ID=scaffold129|size369745:hsp:55494:3.12.0.2;Parent=scaffold129|size369745:hit:27572:3.12.0.2;Target=TRINITY_DN15525_c0_g1_i7 1 863 +;Gap=M863
scaffold129|size369745	blastn	match_part	281126	281311	186	-	.	ID=scaffold129|size369745:hsp:55495:3.12.0.2;Parent=scaffold129|size369745:hit:27572:3.12.0.2;Target=TRINITY_DN15525_c0_g1_i7 863 1048 +;Gap=M186
scaffold129|size369745	blastn	match_part	280330	281027	698	-	.	ID=scaffold129|size369745:hsp:55496:3.12.0.2;Parent=scaffold129|size369745:hit:27572:3.12.0.2;Target=TRINITY_DN15525_c0_g1_i7 1046 1743 +;Gap=M698
scaffold129|size369745	blastn	match_part	278225	280224	2000	-	.	ID=scaffold129|size369745:hsp:55497:3.12.0.2;Parent=scaffold129|size369745:hit:27572:3.12.0.2;Target=TRINITY_DN15525_c0_g1_i7 1742 3741 +;Gap=M2000
scaffold129|size369745	blastn	expressed_sequence_match	282365	282497	133	+	.	ID=scaffold129|size369745:hit:27573:3.12.0.2;Name=TRINITY_DN19830_c0_g1_i1;score=133
scaffold129|size369745	blastn	match_part	282365	282497	133	+	.	ID=scaffold129|size369745:hsp:55498:3.12.0.2;Parent=scaffold129|size369745:hit:27573:3.12.0.2;Target=TRINITY_DN19830_c0_g1_i1 1 133 +;Gap=M133
scaffold129|size369745	blastn	expressed_sequence_match	289269	290499	1225	+	.	ID=scaffold129|size369745:hit:27574:3.12.0.2;Name=TRINITY_DN16853_c2_g2_i1;score=1225
scaffold129|size369745	blastn	match_part	289269	290499	1225	+	.	ID=scaffold129|size369745:hsp:55499:3.12.0.2;Parent=scaffold129|size369745:hit:27574:3.12.0.2;Target=TRINITY_DN16853_c2_g2_i1 292 1522 +;Gap=M1231
scaffold129|size369745	blastn	expressed_sequence_match	308541	309634	1094	-	.	ID=scaffold129|size369745:hit:27575:3.12.0.2;Name=TRINITY_DN616_c0_g1_i1;score=1094
scaffold129|size369745	blastn	match_part	308541	309634	1094	-	.	ID=scaffold129|size369745:hsp:55500:3.12.0.2;Parent=scaffold129|size369745:hit:27575:3.12.0.2;Target=TRINITY_DN616_c0_g1_i1 1 1094 +;Gap=M1094
scaffold129|size369745	blastn	expressed_sequence_match	310549	314092	3544	-	.	ID=scaffold129|size369745:hit:27576:3.12.0.2;Name=TRINITY_DN9135_c0_g1_i1;score=3544
scaffold129|size369745	blastn	match_part	310549	314092	3544	-	.	ID=scaffold129|size369745:hsp:55501:3.12.0.2;Parent=scaffold129|size369745:hit:27576:3.12.0.2;Target=TRINITY_DN9135_c0_g1_i1 1 3544 +;Gap=M3544
scaffold129|size369745	blastn	expressed_sequence_match	310817	315178	3378	+	.	ID=scaffold129|size369745:hit:27577:3.12.0.2;Name=TRINITY_DN12210_c0_g1_i1;score=3378
scaffold129|size369745	blastn	match_part	310817	314194	3378	+	.	ID=scaffold129|size369745:hsp:55502:3.12.0.2;Parent=scaffold129|size369745:hit:27577:3.12.0.2;Target=TRINITY_DN12210_c0_g1_i1 8 3385 +;Gap=M3378
scaffold129|size369745	blastn	match_part	314307	314364	58	+	.	ID=scaffold129|size369745:hsp:55503:3.12.0.2;Parent=scaffold129|size369745:hit:27577:3.12.0.2;Target=TRINITY_DN12210_c0_g1_i1 3386 3443 +;Gap=M58
scaffold129|size369745	blastn	match_part	314472	315178	707	+	.	ID=scaffold129|size369745:hsp:55504:3.12.0.2;Parent=scaffold129|size369745:hit:27577:3.12.0.2;Target=TRINITY_DN12210_c0_g1_i1 3444 4150 +;Gap=M707
scaffold129|size369745	blastn	expressed_sequence_match	313564	315176	1613	+	.	ID=scaffold129|size369745:hit:27578:3.12.0.2;Name=TRINITY_DN11581_c0_g1_i1;score=1613
scaffold129|size369745	blastn	match_part	313564	315176	1613	+	.	ID=scaffold129|size369745:hsp:55505:3.12.0.2;Parent=scaffold129|size369745:hit:27578:3.12.0.2;Target=TRINITY_DN11581_c0_g1_i1 1 1613 +;Gap=M1613
scaffold129|size369745	blastn	expressed_sequence_match	347162	348444	1283	-	.	ID=scaffold129|size369745:hit:27579:3.12.0.2;Name=TRINITY_DN6195_c0_g1_i1;score=1283
scaffold129|size369745	blastn	match_part	347162	348444	1283	-	.	ID=scaffold129|size369745:hsp:55506:3.12.0.2;Parent=scaffold129|size369745:hit:27579:3.12.0.2;Target=TRINITY_DN6195_c0_g1_i1 1 1283 +;Gap=M1283
scaffold129|size369745	blastn	expressed_sequence_match	347162	349350	834	-	.	ID=scaffold129|size369745:hit:27580:3.12.0.2;Name=TRINITY_DN12200_c0_g1_i1;score=834
scaffold129|size369745	blastn	match_part	348517	349350	834	-	.	ID=scaffold129|size369745:hsp:55507:3.12.0.2;Parent=scaffold129|size369745:hit:27580:3.12.0.2;Target=TRINITY_DN12200_c0_g1_i1 1 834 +;Gap=M834
scaffold129|size369745	blastn	match_part	348205	348444	240	-	.	ID=scaffold129|size369745:hsp:55508:3.12.0.2;Parent=scaffold129|size369745:hit:27580:3.12.0.2;Target=TRINITY_DN12200_c0_g1_i1 834 1073 +;Gap=M240
scaffold129|size369745	blastn	match_part	347162	348137	976	-	.	ID=scaffold129|size369745:hsp:55509:3.12.0.2;Parent=scaffold129|size369745:hit:27580:3.12.0.2;Target=TRINITY_DN12200_c0_g1_i1 1071 2046 +;Gap=M976
scaffold129|size369745	blastn	expressed_sequence_match	359892	360395	504	+	.	ID=scaffold129|size369745:hit:27581:3.12.0.2;Name=TRINITY_DN15587_c1_g1_i1;score=504
scaffold129|size369745	blastn	match_part	359892	360395	504	+	.	ID=scaffold129|size369745:hsp:55510:3.12.0.2;Parent=scaffold129|size369745:hit:27581:3.12.0.2;Target=TRINITY_DN15587_c1_g1_i1 1 504 +;Gap=M504
scaffold129|size369745	blastn	expressed_sequence_match	358543	360395	1853	-	.	ID=scaffold129|size369745:hit:27582:3.12.0.2;Name=TRINITY_DN10271_c0_g1_i1;score=1853
scaffold129|size369745	blastn	match_part	358543	360395	1853	-	.	ID=scaffold129|size369745:hsp:55511:3.12.0.2;Parent=scaffold129|size369745:hit:27582:3.12.0.2;Target=TRINITY_DN10271_c0_g1_i1 106 1958 +;Gap=M1853
scaffold129|size369745	est2genome	expressed_sequence_match	200224	201153	4083	-	.	ID=scaffold129|size369745:hit:27583:3.12.0.2;Name=TRINITY_DN14348_c1_g1_i1;score=4083
scaffold129|size369745	est2genome	match_part	200224	201153	4083	-	.	ID=scaffold129|size369745:hsp:55512:3.12.0.2;Parent=scaffold129|size369745:hit:27583:3.12.0.2;Target=TRINITY_DN14348_c1_g1_i1 1 930 +;Gap=M930
scaffold129|size369745	est2genome	expressed_sequence_match	201172	201418	998	-	.	ID=scaffold129|size369745:hit:27584:3.12.0.2;Name=TRINITY_DN28033_c0_g1_i1;score=998
scaffold129|size369745	est2genome	match_part	201172	201418	998	-	.	ID=scaffold129|size369745:hsp:55513:3.12.0.2;Parent=scaffold129|size369745:hit:27584:3.12.0.2;Target=TRINITY_DN28033_c0_g1_i1 1 252 +;Gap=M247
scaffold129|size369745	est2genome	expressed_sequence_match	201393	201680	1278	-	.	ID=scaffold129|size369745:hit:27585:3.12.0.2;Name=TRINITY_DN22872_c0_g1_i1;score=1278
scaffold129|size369745	est2genome	match_part	201393	201680	1278	-	.	ID=scaffold129|size369745:hsp:55514:3.12.0.2;Parent=scaffold129|size369745:hit:27585:3.12.0.2;Target=TRINITY_DN22872_c0_g1_i1 1 288 +;Gap=M288
scaffold129|size369745	est2genome	expressed_sequence_match	201170	201608	2023	-	.	ID=scaffold129|size369745:hit:27586:3.12.0.2;Name=TRINITY_DN14348_c0_g1_i1;score=2023
scaffold129|size369745	est2genome	match_part	201170	201608	2023	-	.	ID=scaffold129|size369745:hsp:55515:3.12.0.2;Parent=scaffold129|size369745:hit:27586:3.12.0.2;Target=TRINITY_DN14348_c0_g1_i1 1 444 -;Gap=M439
scaffold129|size369745	est2genome	expressed_sequence_match	204709	204996	1122	-	.	ID=scaffold129|size369745:hit:27587:3.12.0.2;Name=TRINITY_DN9038_c0_g3_i1;score=1122
scaffold129|size369745	est2genome	match_part	204709	204996	1122	-	.	ID=scaffold129|size369745:hsp:55516:3.12.0.2;Parent=scaffold129|size369745:hit:27587:3.12.0.2;Target=TRINITY_DN9038_c0_g3_i1 1 289 +;Gap=M288
scaffold129|size369745	est2genome	expressed_sequence_match	203901	204145	1090	-	.	ID=scaffold129|size369745:hit:27588:3.12.0.2;Name=TRINITY_DN16537_c0_g1_i1;score=1090
scaffold129|size369745	est2genome	match_part	203901	204145	1090	-	.	ID=scaffold129|size369745:hsp:55517:3.12.0.2;Parent=scaffold129|size369745:hit:27588:3.12.0.2;Target=TRINITY_DN16537_c0_g1_i1 36 280 +;Gap=M245
scaffold129|size369745	est2genome	expressed_sequence_match	203762	204836	4485	-	.	ID=scaffold129|size369745:hit:27589:3.12.0.2;Name=TRINITY_DN5437_c0_g1_i1;score=4485
scaffold129|size369745	est2genome	match_part	203762	204836	4485	-	.	ID=scaffold129|size369745:hsp:55518:3.12.0.2;Parent=scaffold129|size369745:hit:27589:3.12.0.2;Target=TRINITY_DN5437_c0_g1_i1 1 1080 -;Gap=M1075
scaffold129|size369745	est2genome	expressed_sequence_match	203561	203865	1363	-	.	ID=scaffold129|size369745:hit:27590:3.12.0.2;Name=TRINITY_DN13420_c0_g1_i2;score=1363
scaffold129|size369745	est2genome	match_part	203561	203865	1363	-	.	ID=scaffold129|size369745:hsp:55519:3.12.0.2;Parent=scaffold129|size369745:hit:27590:3.12.0.2;Target=TRINITY_DN13420_c0_g1_i2 1 305 +;Gap=M305
scaffold129|size369745	est2genome	expressed_sequence_match	204937	205205	968	-	.	ID=scaffold129|size369745:hit:27591:3.12.0.2;Name=TRINITY_DN9400_c0_g2_i1;score=968
scaffold129|size369745	est2genome	match_part	204937	205205	968	-	.	ID=scaffold129|size369745:hsp:55520:3.12.0.2;Parent=scaffold129|size369745:hit:27591:3.12.0.2;Target=TRINITY_DN9400_c0_g2_i1 5 270 +;Gap=M269
scaffold129|size369745	est2genome	expressed_sequence_match	204711	205109	1471	-	.	ID=scaffold129|size369745:hit:27592:3.12.0.2;Name=TRINITY_DN16117_c0_g1_i1;score=1471
scaffold129|size369745	est2genome	match_part	204711	205109	1471	-	.	ID=scaffold129|size369745:hsp:55521:3.12.0.2;Parent=scaffold129|size369745:hit:27592:3.12.0.2;Target=TRINITY_DN16117_c0_g1_i1 2 398 -;Gap=M399
scaffold129|size369745	est2genome	expressed_sequence_match	203621	204110	1980	+	.	ID=scaffold129|size369745:hit:27593:3.12.0.2;Name=TRINITY_DN13420_c0_g1_i1;score=1980
scaffold129|size369745	est2genome	match_part	203621	204110	1980	+	.	ID=scaffold129|size369745:hsp:55522:3.12.0.2;Parent=scaffold129|size369745:hit:27593:3.12.0.2;Target=TRINITY_DN13420_c0_g1_i1 1 493 -;Gap=M490
scaffold129|size369745	est2genome	expressed_sequence_match	203610	203856	911	-	.	ID=scaffold129|size369745:hit:27594:3.12.0.2;Name=TRINITY_DN10953_c0_g1_i1;score=911
scaffold129|size369745	est2genome	match_part	203610	203856	911	-	.	ID=scaffold129|size369745:hsp:55523:3.12.0.2;Parent=scaffold129|size369745:hit:27594:3.12.0.2;Target=TRINITY_DN10953_c0_g1_i1 1 247 +;Gap=M247
scaffold129|size369745	est2genome	expressed_sequence_match	226057	227489	6164	-	.	ID=scaffold129|size369745:hit:27595:3.12.0.2;Name=TRINITY_DN11115_c0_g1_i1;score=6164
scaffold129|size369745	est2genome	match_part	227107	227489	6164	-	.	ID=scaffold129|size369745:hsp:55524:3.12.0.2;Parent=scaffold129|size369745:hit:27595:3.12.0.2;Target=TRINITY_DN11115_c0_g1_i1 1 383 +;Gap=M383
scaffold129|size369745	est2genome	match_part	226803	227013	6164	-	.	ID=scaffold129|size369745:hsp:55525:3.12.0.2;Parent=scaffold129|size369745:hit:27595:3.12.0.2;Target=TRINITY_DN11115_c0_g1_i1 384 594 +;Gap=M211
scaffold129|size369745	est2genome	match_part	226057	226702	6164	-	.	ID=scaffold129|size369745:hsp:55526:3.12.0.2;Parent=scaffold129|size369745:hit:27595:3.12.0.2;Target=TRINITY_DN11115_c0_g1_i1 595 1240 +;Gap=M646
scaffold129|size369745	est2genome	expressed_sequence_match	226057	227489	7165	+	.	ID=scaffold129|size369745:hit:27596:3.12.0.2;Name=TRINITY_DN11115_c0_g1_i2;score=7165
scaffold129|size369745	est2genome	match_part	226057	227489	7165	+	.	ID=scaffold129|size369745:hsp:55527:3.12.0.2;Parent=scaffold129|size369745:hit:27596:3.12.0.2;Target=TRINITY_DN11115_c0_g1_i2 1 1433 -;Gap=M1433
scaffold129|size369745	est2genome	expressed_sequence_match	226070	227635	6829	-	.	ID=scaffold129|size369745:hit:27597:3.12.0.2;Name=TRINITY_DN12297_c0_g1_i1;score=6829
scaffold129|size369745	est2genome	match_part	227107	227635	6829	-	.	ID=scaffold129|size369745:hsp:55528:3.12.0.2;Parent=scaffold129|size369745:hit:27597:3.12.0.2;Target=TRINITY_DN12297_c0_g1_i1 1 529 +;Gap=M529
scaffold129|size369745	est2genome	match_part	226803	227013	6829	-	.	ID=scaffold129|size369745:hsp:55529:3.12.0.2;Parent=scaffold129|size369745:hit:27597:3.12.0.2;Target=TRINITY_DN12297_c0_g1_i1 530 740 +;Gap=M211
scaffold129|size369745	est2genome	match_part	226070	226702	6829	-	.	ID=scaffold129|size369745:hsp:55530:3.12.0.2;Parent=scaffold129|size369745:hit:27597:3.12.0.2;Target=TRINITY_DN12297_c0_g1_i1 741 1373 +;Gap=M633
scaffold129|size369745	est2genome	expressed_sequence_match	228993	231688	11455	-	.	ID=scaffold129|size369745:hit:27598:3.12.0.2;Name=TRINITY_DN5430_c0_g1_i1;score=11455
scaffold129|size369745	est2genome	match_part	228993	231688	11455	-	.	ID=scaffold129|size369745:hsp:55531:3.12.0.2;Parent=scaffold129|size369745:hit:27598:3.12.0.2;Target=TRINITY_DN5430_c0_g1_i1 3 2701 -;Gap=M2696
scaffold129|size369745	est2genome	expressed_sequence_match	228993	231688	11183	-	.	ID=scaffold129|size369745:hit:27599:3.12.0.2;Name=TRINITY_DN5430_c0_g2_i1;score=11183
scaffold129|size369745	est2genome	match_part	230098	231688	11183	-	.	ID=scaffold129|size369745:hsp:55532:3.12.0.2;Parent=scaffold129|size369745:hit:27599:3.12.0.2;Target=TRINITY_DN5430_c0_g2_i1 1029 2628 -;Gap=M1591
scaffold129|size369745	est2genome	match_part	228993	230022	11183	-	.	ID=scaffold129|size369745:hsp:55533:3.12.0.2;Parent=scaffold129|size369745:hit:27599:3.12.0.2;Target=TRINITY_DN5430_c0_g2_i1 3 1028 -;Gap=M1030
scaffold129|size369745	est2genome	expressed_sequence_match	243923	246144	11110	+	.	ID=scaffold129|size369745:hit:27600:3.12.0.2;Name=TRINITY_DN9465_c0_g1_i1;score=11110
scaffold129|size369745	est2genome	match_part	243923	246144	11110	+	.	ID=scaffold129|size369745:hsp:55534:3.12.0.2;Parent=scaffold129|size369745:hit:27600:3.12.0.2;Target=TRINITY_DN9465_c0_g1_i1 17 2238 +;Gap=M2222
scaffold129|size369745	est2genome	expressed_sequence_match	243923	246144	10459	+	.	ID=scaffold129|size369745:hit:27601:3.12.0.2;Name=TRINITY_DN9465_c0_g1_i2;score=10459
scaffold129|size369745	est2genome	match_part	243923	245304	10459	+	.	ID=scaffold129|size369745:hsp:55535:3.12.0.2;Parent=scaffold129|size369745:hit:27601:3.12.0.2;Target=TRINITY_DN9465_c0_g1_i2 17 1398 +;Gap=M1382
scaffold129|size369745	est2genome	match_part	245430	246144	10459	+	.	ID=scaffold129|size369745:hsp:55536:3.12.0.2;Parent=scaffold129|size369745:hit:27601:3.12.0.2;Target=TRINITY_DN9465_c0_g1_i2 1399 2113 +;Gap=M715
scaffold129|size369745	est2genome	expressed_sequence_match	243880	245377	6988	+	.	ID=scaffold129|size369745:hit:27602:3.12.0.2;Name=TRINITY_DN78_c0_g1_i1;score=6988
scaffold129|size369745	est2genome	match_part	243880	245155	6988	+	.	ID=scaffold129|size369745:hsp:55537:3.12.0.2;Parent=scaffold129|size369745:hit:27602:3.12.0.2;Target=TRINITY_DN78_c0_g1_i1 129 1404 -;Gap=M1276
scaffold129|size369745	est2genome	match_part	245250	245377	6988	+	.	ID=scaffold129|size369745:hsp:55538:3.12.0.2;Parent=scaffold129|size369745:hit:27602:3.12.0.2;Target=TRINITY_DN78_c0_g1_i1 1 128 -;Gap=M128
scaffold129|size369745	est2genome	expressed_sequence_match	243880	246154	10222	+	.	ID=scaffold129|size369745:hit:27603:3.12.0.2;Name=TRINITY_DN78_c0_g1_i2;score=10222
scaffold129|size369745	est2genome	match_part	243880	245155	10222	+	.	ID=scaffold129|size369745:hsp:55539:3.12.0.2;Parent=scaffold129|size369745:hit:27603:3.12.0.2;Target=TRINITY_DN78_c0_g1_i2 785 2060 -;Gap=M1276
scaffold129|size369745	est2genome	match_part	245250	245304	10222	+	.	ID=scaffold129|size369745:hsp:55540:3.12.0.2;Parent=scaffold129|size369745:hit:27603:3.12.0.2;Target=TRINITY_DN78_c0_g1_i2 730 784 -;Gap=M55
scaffold129|size369745	est2genome	match_part	245430	246154	10222	+	.	ID=scaffold129|size369745:hsp:55541:3.12.0.2;Parent=scaffold129|size369745:hit:27603:3.12.0.2;Target=TRINITY_DN78_c0_g1_i2 5 729 -;Gap=M725
scaffold129|size369745	est2genome	expressed_sequence_match	262302	262619	1329	-	.	ID=scaffold129|size369745:hit:27604:3.12.0.2;Name=TRINITY_DN9480_c0_g3_i1;score=1329
scaffold129|size369745	est2genome	match_part	262302	262619	1329	-	.	ID=scaffold129|size369745:hsp:55542:3.12.0.2;Parent=scaffold129|size369745:hit:27604:3.12.0.2;Target=TRINITY_DN9480_c0_g3_i1 1 318 +;Gap=M318
scaffold129|size369745	est2genome	expressed_sequence_match	262527	263107	2905	+	.	ID=scaffold129|size369745:hit:27605:3.12.0.2;Name=TRINITY_DN11136_c0_g1_i1;score=2905
scaffold129|size369745	est2genome	match_part	262527	263107	2905	+	.	ID=scaffold129|size369745:hsp:55543:3.12.0.2;Parent=scaffold129|size369745:hit:27605:3.12.0.2;Target=TRINITY_DN11136_c0_g1_i1 1 581 +;Gap=M581
scaffold129|size369745	est2genome	expressed_sequence_match	262440	263101	3310	+	.	ID=scaffold129|size369745:hit:27606:3.12.0.2;Name=TRINITY_DN17774_c0_g1_i1;score=3310
scaffold129|size369745	est2genome	match_part	262440	263101	3310	+	.	ID=scaffold129|size369745:hsp:55544:3.12.0.2;Parent=scaffold129|size369745:hit:27606:3.12.0.2;Target=TRINITY_DN17774_c0_g1_i1 1 662 +;Gap=M662
scaffold129|size369745	est2genome	expressed_sequence_match	257963	262619	23285	+	.	ID=scaffold129|size369745:hit:27607:3.12.0.2;Name=TRINITY_DN17774_c0_g4_i1;score=23285
scaffold129|size369745	est2genome	match_part	257963	262619	23285	+	.	ID=scaffold129|size369745:hsp:55545:3.12.0.2;Parent=scaffold129|size369745:hit:27607:3.12.0.2;Target=TRINITY_DN17774_c0_g4_i1 1 4657 +;Gap=M4657
scaffold129|size369745	est2genome	expressed_sequence_match	274196	275258	4854	-	.	ID=scaffold129|size369745:hit:27608:3.12.0.2;Name=TRINITY_DN35_c0_g1_i1;score=4854
scaffold129|size369745	est2genome	match_part	274982	275258	4854	-	.	ID=scaffold129|size369745:hsp:55546:3.12.0.2;Parent=scaffold129|size369745:hit:27608:3.12.0.2;Target=TRINITY_DN35_c0_g1_i1 1 277 +;Gap=M277
scaffold129|size369745	est2genome	match_part	274196	274894	4854	-	.	ID=scaffold129|size369745:hsp:55547:3.12.0.2;Parent=scaffold129|size369745:hit:27608:3.12.0.2;Target=TRINITY_DN35_c0_g1_i1 278 976 +;Gap=M699
scaffold129|size369745	est2genome	expressed_sequence_match	274196	275258	5315	+	.	ID=scaffold129|size369745:hit:27609:3.12.0.2;Name=TRINITY_DN35_c0_g2_i1;score=5315
scaffold129|size369745	est2genome	match_part	274196	275258	5315	+	.	ID=scaffold129|size369745:hsp:55548:3.12.0.2;Parent=scaffold129|size369745:hit:27609:3.12.0.2;Target=TRINITY_DN35_c0_g2_i1 1 1063 -;Gap=M1063
scaffold129|size369745	est2genome	expressed_sequence_match	272196	273950	2959	-	.	ID=scaffold129|size369745:hit:27610:3.12.0.2;Name=TRINITY_DN22984_c0_g1_i1;score=2959
scaffold129|size369745	est2genome	match_part	273397	273950	2959	-	.	ID=scaffold129|size369745:hsp:55549:3.12.0.2;Parent=scaffold129|size369745:hit:27610:3.12.0.2;Target=TRINITY_DN22984_c0_g1_i1 1 554 +;Gap=M554
scaffold129|size369745	est2genome	match_part	272196	272244	2959	-	.	ID=scaffold129|size369745:hsp:55550:3.12.0.2;Parent=scaffold129|size369745:hit:27610:3.12.0.2;Target=TRINITY_DN22984_c0_g1_i1 555 603 +;Gap=M49
scaffold129|size369745	est2genome	expressed_sequence_match	271827	275278	16380	-	.	ID=scaffold129|size369745:hit:27611:3.12.0.2;Name=TRINITY_DN2889_c0_g1_i1;score=16380
scaffold129|size369745	est2genome	match_part	274234	275278	16380	-	.	ID=scaffold129|size369745:hsp:55551:3.12.0.2;Parent=scaffold129|size369745:hit:27611:3.12.0.2;Target=TRINITY_DN2889_c0_g1_i1 1 1045 +;Gap=M1045
scaffold129|size369745	est2genome	match_part	272401	274160	16380	-	.	ID=scaffold129|size369745:hsp:55552:3.12.0.2;Parent=scaffold129|size369745:hit:27611:3.12.0.2;Target=TRINITY_DN2889_c0_g1_i1 1046 2805 +;Gap=M1760
scaffold129|size369745	est2genome	match_part	271827	272308	16380	-	.	ID=scaffold129|size369745:hsp:55553:3.12.0.2;Parent=scaffold129|size369745:hit:27611:3.12.0.2;Target=TRINITY_DN2889_c0_g1_i1 2806 3287 +;Gap=M482
scaffold129|size369745	est2genome	expressed_sequence_match	272928	273137	1023	+	.	ID=scaffold129|size369745:hit:27612:3.12.0.2;Name=TRINITY_DN24959_c0_g1_i1;score=1023
scaffold129|size369745	est2genome	match_part	272928	273137	1023	+	.	ID=scaffold129|size369745:hsp:55554:3.12.0.2;Parent=scaffold129|size369745:hit:27612:3.12.0.2;Target=TRINITY_DN24959_c0_g1_i1 1 210 -;Gap=M210
scaffold129|size369745	est2genome	expressed_sequence_match	274139	275278	5700	+	.	ID=scaffold129|size369745:hit:27613:3.12.0.2;Name=TRINITY_DN2889_c0_g2_i1;score=5700
scaffold129|size369745	est2genome	match_part	274139	275278	5700	+	.	ID=scaffold129|size369745:hsp:55555:3.12.0.2;Parent=scaffold129|size369745:hit:27613:3.12.0.2;Target=TRINITY_DN2889_c0_g2_i1 1 1140 -;Gap=M1140
scaffold129|size369745	est2genome	expressed_sequence_match	271827	275278	16198	+	.	ID=scaffold129|size369745:hit:27614:3.12.0.2;Name=TRINITY_DN2889_c0_g3_i1;score=16198
scaffold129|size369745	est2genome	match_part	271827	272308	16198	+	.	ID=scaffold129|size369745:hsp:55556:3.12.0.2;Parent=scaffold129|size369745:hit:27614:3.12.0.2;Target=TRINITY_DN2889_c0_g3_i1 2766 3247 -;Gap=M482
scaffold129|size369745	est2genome	match_part	272401	274160	16198	+	.	ID=scaffold129|size369745:hsp:55557:3.12.0.2;Parent=scaffold129|size369745:hit:27614:3.12.0.2;Target=TRINITY_DN2889_c0_g3_i1 1006 2765 -;Gap=M1760
scaffold129|size369745	est2genome	match_part	274274	275278	16198	+	.	ID=scaffold129|size369745:hsp:55558:3.12.0.2;Parent=scaffold129|size369745:hit:27614:3.12.0.2;Target=TRINITY_DN2889_c0_g3_i1 1 1005 -;Gap=M1005
scaffold129|size369745	est2genome	expressed_sequence_match	281724	282307	2414	-	.	ID=scaffold129|size369745:hit:27615:3.12.0.2;Name=TRINITY_DN15525_c0_g1_i8;score=2414
scaffold129|size369745	est2genome	match_part	281898	282307	2414	-	.	ID=scaffold129|size369745:hsp:55559:3.12.0.2;Parent=scaffold129|size369745:hit:27615:3.12.0.2;Target=TRINITY_DN15525_c0_g1_i8 1 410 +;Gap=M410
scaffold129|size369745	est2genome	match_part	281724	281799	2414	-	.	ID=scaffold129|size369745:hsp:55560:3.12.0.2;Parent=scaffold129|size369745:hit:27615:3.12.0.2;Target=TRINITY_DN15525_c0_g1_i8 411 486 +;Gap=M76
scaffold129|size369745	est2genome	expressed_sequence_match	278692	282307	14903	-	.	ID=scaffold129|size369745:hit:27616:3.12.0.2;Name=TRINITY_DN15525_c0_g1_i9;score=14903
scaffold129|size369745	est2genome	match_part	281898	282307	14903	-	.	ID=scaffold129|size369745:hsp:55561:3.12.0.2;Parent=scaffold129|size369745:hit:27616:3.12.0.2;Target=TRINITY_DN15525_c0_g1_i9 1 410 +;Gap=M410
scaffold129|size369745	est2genome	match_part	281446	281745	14903	-	.	ID=scaffold129|size369745:hsp:55562:3.12.0.2;Parent=scaffold129|size369745:hit:27616:3.12.0.2;Target=TRINITY_DN15525_c0_g1_i9 411 710 +;Gap=M300
scaffold129|size369745	est2genome	match_part	281127	281311	14903	-	.	ID=scaffold129|size369745:hsp:55563:3.12.0.2;Parent=scaffold129|size369745:hit:27616:3.12.0.2;Target=TRINITY_DN15525_c0_g1_i9 711 895 +;Gap=M185
scaffold129|size369745	est2genome	match_part	280330	281025	14903	-	.	ID=scaffold129|size369745:hsp:55564:3.12.0.2;Parent=scaffold129|size369745:hit:27616:3.12.0.2;Target=TRINITY_DN15525_c0_g1_i9 896 1591 +;Gap=M696
scaffold129|size369745	est2genome	match_part	279241	280222	14903	-	.	ID=scaffold129|size369745:hsp:55565:3.12.0.2;Parent=scaffold129|size369745:hit:27616:3.12.0.2;Target=TRINITY_DN15525_c0_g1_i9 1592 2573 +;Gap=M982
scaffold129|size369745	est2genome	match_part	278692	279115	14903	-	.	ID=scaffold129|size369745:hsp:55566:3.12.0.2;Parent=scaffold129|size369745:hit:27616:3.12.0.2;Target=TRINITY_DN15525_c0_g1_i9 2574 2997 +;Gap=M424
scaffold129|size369745	est2genome	expressed_sequence_match	281289	282307	5086	-	.	ID=scaffold129|size369745:hit:27617:3.12.0.2;Name=TRINITY_DN15525_c0_g1_i10;score=5086
scaffold129|size369745	est2genome	match_part	281289	282307	5086	-	.	ID=scaffold129|size369745:hsp:55567:3.12.0.2;Parent=scaffold129|size369745:hit:27617:3.12.0.2;Target=TRINITY_DN15525_c0_g1_i10 1 1019 +;Gap=M1019
scaffold129|size369745	est2genome	expressed_sequence_match	278225	282307	18187	-	.	ID=scaffold129|size369745:hit:27618:3.12.0.2;Name=TRINITY_DN15525_c0_g1_i11;score=18187
scaffold129|size369745	est2genome	match_part	281446	282307	18187	-	.	ID=scaffold129|size369745:hsp:55568:3.12.0.2;Parent=scaffold129|size369745:hit:27618:3.12.0.2;Target=TRINITY_DN15525_c0_g1_i11 1 862 +;Gap=M862
scaffold129|size369745	est2genome	match_part	281127	281311	18187	-	.	ID=scaffold129|size369745:hsp:55569:3.12.0.2;Parent=scaffold129|size369745:hit:27618:3.12.0.2;Target=TRINITY_DN15525_c0_g1_i11 863 1047 +;Gap=M185
scaffold129|size369745	est2genome	match_part	280330	281025	18187	-	.	ID=scaffold129|size369745:hsp:55570:3.12.0.2;Parent=scaffold129|size369745:hit:27618:3.12.0.2;Target=TRINITY_DN15525_c0_g1_i11 1048 1743 +;Gap=M696
scaffold129|size369745	est2genome	match_part	279809	280222	18187	-	.	ID=scaffold129|size369745:hsp:55571:3.12.0.2;Parent=scaffold129|size369745:hit:27618:3.12.0.2;Target=TRINITY_DN15525_c0_g1_i11 1744 2157 +;Gap=M414
scaffold129|size369745	est2genome	match_part	278225	279720	18187	-	.	ID=scaffold129|size369745:hsp:55572:3.12.0.2;Parent=scaffold129|size369745:hit:27618:3.12.0.2;Target=TRINITY_DN15525_c0_g1_i11 2158 3653 +;Gap=M1496
scaffold129|size369745	est2genome	expressed_sequence_match	278225	280352	10640	+	.	ID=scaffold129|size369745:hit:27619:3.12.0.2;Name=TRINITY_DN15525_c0_g1_i1;score=10640
scaffold129|size369745	est2genome	match_part	278225	280352	10640	+	.	ID=scaffold129|size369745:hsp:55573:3.12.0.2;Parent=scaffold129|size369745:hit:27619:3.12.0.2;Target=TRINITY_DN15525_c0_g1_i1 1 2128 -;Gap=M2128
scaffold129|size369745	est2genome	expressed_sequence_match	278225	282327	17987	-	.	ID=scaffold129|size369745:hit:27620:3.12.0.2;Name=TRINITY_DN15735_c0_g1_i1;score=17987
scaffold129|size369745	est2genome	match_part	281898	282327	17987	-	.	ID=scaffold129|size369745:hsp:55574:3.12.0.2;Parent=scaffold129|size369745:hit:27620:3.12.0.2;Target=TRINITY_DN15735_c0_g1_i1 3180 3609 -;Gap=M430
scaffold129|size369745	est2genome	match_part	281446	281745	17987	-	.	ID=scaffold129|size369745:hsp:55575:3.12.0.2;Parent=scaffold129|size369745:hit:27620:3.12.0.2;Target=TRINITY_DN15735_c0_g1_i1 2880 3179 -;Gap=M300
scaffold129|size369745	est2genome	match_part	281127	281311	17987	-	.	ID=scaffold129|size369745:hsp:55576:3.12.0.2;Parent=scaffold129|size369745:hit:27620:3.12.0.2;Target=TRINITY_DN15735_c0_g1_i1 2695 2879 -;Gap=M185
scaffold129|size369745	est2genome	match_part	280330	281025	17987	-	.	ID=scaffold129|size369745:hsp:55577:3.12.0.2;Parent=scaffold129|size369745:hit:27620:3.12.0.2;Target=TRINITY_DN15735_c0_g1_i1 1999 2694 -;Gap=M696
scaffold129|size369745	est2genome	match_part	278225	280222	17987	-	.	ID=scaffold129|size369745:hsp:55578:3.12.0.2;Parent=scaffold129|size369745:hit:27620:3.12.0.2;Target=TRINITY_DN15735_c0_g1_i1 1 1998 -;Gap=M1998
scaffold129|size369745	est2genome	expressed_sequence_match	278692	282307	15676	-	.	ID=scaffold129|size369745:hit:27621:3.12.0.2;Name=TRINITY_DN15525_c0_g1_i3;score=15676
scaffold129|size369745	est2genome	match_part	281446	282307	15676	-	.	ID=scaffold129|size369745:hsp:55579:3.12.0.2;Parent=scaffold129|size369745:hit:27621:3.12.0.2;Target=TRINITY_DN15525_c0_g1_i3 1 862 +;Gap=M862
scaffold129|size369745	est2genome	match_part	281127	281311	15676	-	.	ID=scaffold129|size369745:hsp:55580:3.12.0.2;Parent=scaffold129|size369745:hit:27621:3.12.0.2;Target=TRINITY_DN15525_c0_g1_i3 863 1047 +;Gap=M185
scaffold129|size369745	est2genome	match_part	280330	281025	15676	-	.	ID=scaffold129|size369745:hsp:55581:3.12.0.2;Parent=scaffold129|size369745:hit:27621:3.12.0.2;Target=TRINITY_DN15525_c0_g1_i3 1048 1743 +;Gap=M696
scaffold129|size369745	est2genome	match_part	279241	280222	15676	-	.	ID=scaffold129|size369745:hsp:55582:3.12.0.2;Parent=scaffold129|size369745:hit:27621:3.12.0.2;Target=TRINITY_DN15525_c0_g1_i3 1744 2725 +;Gap=M982
scaffold129|size369745	est2genome	match_part	278692	279115	15676	-	.	ID=scaffold129|size369745:hsp:55583:3.12.0.2;Parent=scaffold129|size369745:hit:27621:3.12.0.2;Target=TRINITY_DN15525_c0_g1_i3 2726 3149 +;Gap=M424
scaffold129|size369745	est2genome	expressed_sequence_match	278692	282307	14430	-	.	ID=scaffold129|size369745:hit:27622:3.12.0.2;Name=TRINITY_DN15525_c0_g1_i4;score=14430
scaffold129|size369745	est2genome	match_part	281898	282307	14430	-	.	ID=scaffold129|size369745:hsp:55584:3.12.0.2;Parent=scaffold129|size369745:hit:27622:3.12.0.2;Target=TRINITY_DN15525_c0_g1_i4 1 410 +;Gap=M410
scaffold129|size369745	est2genome	match_part	281446	281745	14430	-	.	ID=scaffold129|size369745:hsp:55585:3.12.0.2;Parent=scaffold129|size369745:hit:27622:3.12.0.2;Target=TRINITY_DN15525_c0_g1_i4 411 710 +;Gap=M300
scaffold129|size369745	est2genome	match_part	281127	281311	14430	-	.	ID=scaffold129|size369745:hsp:55586:3.12.0.2;Parent=scaffold129|size369745:hit:27622:3.12.0.2;Target=TRINITY_DN15525_c0_g1_i4 711 895 +;Gap=M185
scaffold129|size369745	est2genome	match_part	280330	281025	14430	-	.	ID=scaffold129|size369745:hsp:55587:3.12.0.2;Parent=scaffold129|size369745:hit:27622:3.12.0.2;Target=TRINITY_DN15525_c0_g1_i4 896 1591 +;Gap=M696
scaffold129|size369745	est2genome	match_part	279809	280222	14430	-	.	ID=scaffold129|size369745:hsp:55588:3.12.0.2;Parent=scaffold129|size369745:hit:27622:3.12.0.2;Target=TRINITY_DN15525_c0_g1_i4 1592 2005 +;Gap=M414
scaffold129|size369745	est2genome	match_part	279241	279720	14430	-	.	ID=scaffold129|size369745:hsp:55589:3.12.0.2;Parent=scaffold129|size369745:hit:27622:3.12.0.2;Target=TRINITY_DN15525_c0_g1_i4 2006 2485 +;Gap=M480
scaffold129|size369745	est2genome	match_part	278692	279115	14430	-	.	ID=scaffold129|size369745:hsp:55590:3.12.0.2;Parent=scaffold129|size369745:hit:27622:3.12.0.2;Target=TRINITY_DN15525_c0_g1_i4 2486 2909 +;Gap=M424
scaffold129|size369745	est2genome	expressed_sequence_match	278225	282307	18406	-	.	ID=scaffold129|size369745:hit:27623:3.12.0.2;Name=TRINITY_DN15525_c0_g1_i5;score=18406
scaffold129|size369745	est2genome	match_part	281898	282307	18406	-	.	ID=scaffold129|size369745:hsp:55591:3.12.0.2;Parent=scaffold129|size369745:hit:27623:3.12.0.2;Target=TRINITY_DN15525_c0_g1_i5 1 410 +;Gap=M410
scaffold129|size369745	est2genome	match_part	281446	281745	18406	-	.	ID=scaffold129|size369745:hsp:55592:3.12.0.2;Parent=scaffold129|size369745:hit:27623:3.12.0.2;Target=TRINITY_DN15525_c0_g1_i5 411 710 +;Gap=M300
scaffold129|size369745	est2genome	match_part	280330	281311	18406	-	.	ID=scaffold129|size369745:hsp:55593:3.12.0.2;Parent=scaffold129|size369745:hit:27623:3.12.0.2;Target=TRINITY_DN15525_c0_g1_i5 711 1692 +;Gap=M982
scaffold129|size369745	est2genome	match_part	278225	280222	18406	-	.	ID=scaffold129|size369745:hsp:55594:3.12.0.2;Parent=scaffold129|size369745:hit:27623:3.12.0.2;Target=TRINITY_DN15525_c0_g1_i5 1693 3690 +;Gap=M1998
scaffold129|size369745	est2genome	expressed_sequence_match	278225	282307	17414	-	.	ID=scaffold129|size369745:hit:27624:3.12.0.2;Name=TRINITY_DN15525_c0_g1_i6;score=17414
scaffold129|size369745	est2genome	match_part	281898	282307	17414	-	.	ID=scaffold129|size369745:hsp:55595:3.12.0.2;Parent=scaffold129|size369745:hit:27624:3.12.0.2;Target=TRINITY_DN15525_c0_g1_i6 1 410 +;Gap=M410
scaffold129|size369745	est2genome	match_part	281446	281745	17414	-	.	ID=scaffold129|size369745:hsp:55596:3.12.0.2;Parent=scaffold129|size369745:hit:27624:3.12.0.2;Target=TRINITY_DN15525_c0_g1_i6 411 710 +;Gap=M300
scaffold129|size369745	est2genome	match_part	281127	281311	17414	-	.	ID=scaffold129|size369745:hsp:55597:3.12.0.2;Parent=scaffold129|size369745:hit:27624:3.12.0.2;Target=TRINITY_DN15525_c0_g1_i6 711 895 +;Gap=M185
scaffold129|size369745	est2genome	match_part	280330	281025	17414	-	.	ID=scaffold129|size369745:hsp:55598:3.12.0.2;Parent=scaffold129|size369745:hit:27624:3.12.0.2;Target=TRINITY_DN15525_c0_g1_i6 896 1591 +;Gap=M696
scaffold129|size369745	est2genome	match_part	279809	280222	17414	-	.	ID=scaffold129|size369745:hsp:55599:3.12.0.2;Parent=scaffold129|size369745:hit:27624:3.12.0.2;Target=TRINITY_DN15525_c0_g1_i6 1592 2005 +;Gap=M414
scaffold129|size369745	est2genome	match_part	278225	279720	17414	-	.	ID=scaffold129|size369745:hsp:55600:3.12.0.2;Parent=scaffold129|size369745:hit:27624:3.12.0.2;Target=TRINITY_DN15525_c0_g1_i6 2006 3501 +;Gap=M1496
scaffold129|size369745	est2genome	expressed_sequence_match	278225	282307	18660	-	.	ID=scaffold129|size369745:hit:27625:3.12.0.2;Name=TRINITY_DN15525_c0_g1_i7;score=18660
scaffold129|size369745	est2genome	match_part	281446	282307	18660	-	.	ID=scaffold129|size369745:hsp:55601:3.12.0.2;Parent=scaffold129|size369745:hit:27625:3.12.0.2;Target=TRINITY_DN15525_c0_g1_i7 1 862 +;Gap=M862
scaffold129|size369745	est2genome	match_part	281127	281311	18660	-	.	ID=scaffold129|size369745:hsp:55602:3.12.0.2;Parent=scaffold129|size369745:hit:27625:3.12.0.2;Target=TRINITY_DN15525_c0_g1_i7 863 1047 +;Gap=M185
scaffold129|size369745	est2genome	match_part	280330	281025	18660	-	.	ID=scaffold129|size369745:hsp:55603:3.12.0.2;Parent=scaffold129|size369745:hit:27625:3.12.0.2;Target=TRINITY_DN15525_c0_g1_i7 1048 1743 +;Gap=M696
scaffold129|size369745	est2genome	match_part	278225	280222	18660	-	.	ID=scaffold129|size369745:hsp:55604:3.12.0.2;Parent=scaffold129|size369745:hit:27625:3.12.0.2;Target=TRINITY_DN15525_c0_g1_i7 1744 3741 +;Gap=M1998
scaffold129|size369745	est2genome	expressed_sequence_match	282365	282568	1020	-	.	ID=scaffold129|size369745:hit:27626:3.12.0.2;Name=TRINITY_DN19830_c0_g1_i1;score=1020
scaffold129|size369745	est2genome	match_part	282365	282568	1020	-	.	ID=scaffold129|size369745:hsp:55605:3.12.0.2;Parent=scaffold129|size369745:hit:27626:3.12.0.2;Target=TRINITY_DN19830_c0_g1_i1 1 204 -;Gap=M204
scaffold129|size369745	est2genome	expressed_sequence_match	288978	290499	7601	+	.	ID=scaffold129|size369745:hit:27627:3.12.0.2;Name=TRINITY_DN16853_c2_g2_i1;score=7601
scaffold129|size369745	est2genome	match_part	288978	290499	7601	+	.	ID=scaffold129|size369745:hsp:55606:3.12.0.2;Parent=scaffold129|size369745:hit:27627:3.12.0.2;Target=TRINITY_DN16853_c2_g2_i1 1 1522 +;Gap=M1522
scaffold129|size369745	est2genome	expressed_sequence_match	310549	314092	17720	-	.	ID=scaffold129|size369745:hit:27628:3.12.0.2;Name=TRINITY_DN9135_c0_g1_i1;score=17720
scaffold129|size369745	est2genome	match_part	310549	314092	17720	-	.	ID=scaffold129|size369745:hsp:55607:3.12.0.2;Parent=scaffold129|size369745:hit:27628:3.12.0.2;Target=TRINITY_DN9135_c0_g1_i1 1 3544 +;Gap=M3544
scaffold129|size369745	est2genome	expressed_sequence_match	310815	315275	21146	+	.	ID=scaffold129|size369745:hit:27629:3.12.0.2;Name=TRINITY_DN12210_c0_g1_i1;score=21146
scaffold129|size369745	est2genome	match_part	310815	314194	21146	+	.	ID=scaffold129|size369745:hsp:55608:3.12.0.2;Parent=scaffold129|size369745:hit:27629:3.12.0.2;Target=TRINITY_DN12210_c0_g1_i1 6 3385 +;Gap=M3380
scaffold129|size369745	est2genome	match_part	314307	314364	21146	+	.	ID=scaffold129|size369745:hsp:55609:3.12.0.2;Parent=scaffold129|size369745:hit:27629:3.12.0.2;Target=TRINITY_DN12210_c0_g1_i1 3386 3443 +;Gap=M58
scaffold129|size369745	est2genome	match_part	314472	315275	21146	+	.	ID=scaffold129|size369745:hsp:55610:3.12.0.2;Parent=scaffold129|size369745:hit:27629:3.12.0.2;Target=TRINITY_DN12210_c0_g1_i1 3444 4247 +;Gap=M804
scaffold129|size369745	est2genome	expressed_sequence_match	313564	315176	8065	+	.	ID=scaffold129|size369745:hit:27630:3.12.0.2;Name=TRINITY_DN11581_c0_g1_i1;score=8065
scaffold129|size369745	est2genome	match_part	313564	315176	8065	+	.	ID=scaffold129|size369745:hsp:55611:3.12.0.2;Parent=scaffold129|size369745:hit:27630:3.12.0.2;Target=TRINITY_DN11581_c0_g1_i1 1 1613 +;Gap=M1613
scaffold129|size369745	est2genome	expressed_sequence_match	347092	348444	6756	-	.	ID=scaffold129|size369745:hit:27631:3.12.0.2;Name=TRINITY_DN6195_c0_g1_i1;score=6756
scaffold129|size369745	est2genome	match_part	347092	348444	6756	-	.	ID=scaffold129|size369745:hsp:55612:3.12.0.2;Parent=scaffold129|size369745:hit:27631:3.12.0.2;Target=TRINITY_DN6195_c0_g1_i1 1 1353 +;Gap=M1353
scaffold129|size369745	est2genome	expressed_sequence_match	347008	349350	10971	-	.	ID=scaffold129|size369745:hit:27632:3.12.0.2;Name=TRINITY_DN12200_c0_g1_i1;score=10971
scaffold129|size369745	est2genome	match_part	348517	349350	10971	-	.	ID=scaffold129|size369745:hsp:55613:3.12.0.2;Parent=scaffold129|size369745:hit:27632:3.12.0.2;Target=TRINITY_DN12200_c0_g1_i1 1 834 +;Gap=M834
scaffold129|size369745	est2genome	match_part	348205	348443	10971	-	.	ID=scaffold129|size369745:hsp:55614:3.12.0.2;Parent=scaffold129|size369745:hit:27632:3.12.0.2;Target=TRINITY_DN12200_c0_g1_i1 835 1073 +;Gap=M239
scaffold129|size369745	est2genome	match_part	347008	348134	10971	-	.	ID=scaffold129|size369745:hsp:55615:3.12.0.2;Parent=scaffold129|size369745:hit:27632:3.12.0.2;Target=TRINITY_DN12200_c0_g1_i1 1074 2200 +;Gap=M1127
scaffold129|size369745	est2genome	expressed_sequence_match	359892	360558	3323	-	.	ID=scaffold129|size369745:hit:27633:3.12.0.2;Name=TRINITY_DN15587_c1_g1_i1;score=3323
scaffold129|size369745	est2genome	match_part	359892	360558	3323	-	.	ID=scaffold129|size369745:hsp:55616:3.12.0.2;Parent=scaffold129|size369745:hit:27633:3.12.0.2;Target=TRINITY_DN15587_c1_g1_i1 1 668 -;Gap=M667
scaffold129|size369745	est2genome	expressed_sequence_match	358468	360500	10165	-	.	ID=scaffold129|size369745:hit:27634:3.12.0.2;Name=TRINITY_DN10271_c0_g1_i1;score=10165
scaffold129|size369745	est2genome	match_part	358468	360500	10165	-	.	ID=scaffold129|size369745:hsp:55617:3.12.0.2;Parent=scaffold129|size369745:hit:27634:3.12.0.2;Target=TRINITY_DN10271_c0_g1_i1 1 2033 +;Gap=M2033
scaffold65|size510149	.	contig	1	502062	.	.	.	ID=scaffold65|size510149;Name=scaffold65|size510149
scaffold65|size510149	maker	gene	14328	15131	.	+	.	ID=CCRYP_010460|size510149-processed-gene-0.20;Name=CCRYP_010460|size510149-processed-gene-0.20;Alias=augustus_masked-scaffold65|size510149-processed-gene-0.20;
scaffold65|size510149	maker	mRNA	14328	15131	.	+	.	ID=CCRYP_010460|size510149-processed-gene-0.20-mRNA-1;Parent=CCRYP_010460|size510149-processed-gene-0.20;Name=CCRYP_010460|size510149-processed-gene-0.20-mRNA-1;Alias=augustus_masked-scaffold65|size510149-processed-gene-0.20-mRNA-1;_AED=0.35;_QI=0|-1|0|1|-1|1|1|0|267;_eAED=0.35;
scaffold65|size510149	maker	exon	14328	15131	.	+	.	ID=CCRYP_010460-RA|size510149-processed-gene-0.20-mRNA-1:exon:2447;Parent=CCRYP_010460-RA|size510149-processed-gene-0.20-mRNA-1;
scaffold65|size510149	maker	CDS	14328	15131	.	+	0	ID=CCRYP_010460-RA|size510149-processed-gene-0.20-mRNA-1:cds;Parent=CCRYP_010460-RA|size510149-processed-gene-0.20-mRNA-1;
scaffold65|size510149	maker	gene	13306	14081	.	+	.	ID=CCRYP_010459|size510149-processed-gene-0.19;Name=CCRYP_010459|size510149-processed-gene-0.19;Alias=augustus_masked-scaffold65|size510149-processed-gene-0.19;
scaffold65|size510149	maker	mRNA	13306	14081	.	+	.	ID=CCRYP_010459|size510149-processed-gene-0.19-mRNA-1;Parent=CCRYP_010459|size510149-processed-gene-0.19;Name=CCRYP_010459|size510149-processed-gene-0.19-mRNA-1;Alias=augustus_masked-scaffold65|size510149-processed-gene-0.19-mRNA-1;_AED=0.37;_QI=0|0|0|1|1|1|2|0|237;_eAED=0.59;
scaffold65|size510149	maker	exon	13306	13553	.	+	.	ID=CCRYP_010459-RA|size510149-processed-gene-0.19-mRNA-1:exon:2448;Parent=CCRYP_010459-RA|size510149-processed-gene-0.19-mRNA-1;
scaffold65|size510149	maker	exon	13616	14081	.	+	.	ID=CCRYP_010459-RA|size510149-processed-gene-0.19-mRNA-1:exon:2449;Parent=CCRYP_010459-RA|size510149-processed-gene-0.19-mRNA-1;
scaffold65|size510149	maker	CDS	13306	13553	.	+	0	ID=CCRYP_010459-RA|size510149-processed-gene-0.19-mRNA-1:cds;Parent=CCRYP_010459-RA|size510149-processed-gene-0.19-mRNA-1;
scaffold65|size510149	maker	CDS	13616	14081	.	+	1	ID=CCRYP_010459-RA|size510149-processed-gene-0.19-mRNA-1:cds;Parent=CCRYP_010459-RA|size510149-processed-gene-0.19-mRNA-1;
scaffold65|size510149	maker	gene	66303	66747	.	-	.	ID=CCRYP_010462|size510149-exonerate_est2genome-gene-0.6;Name=CCRYP_010462|size510149-exonerate_est2genome-gene-0.6;Alias=maker-scaffold65|size510149-exonerate_est2genome-gene-0.6;
scaffold65|size510149	maker	mRNA	66303	66747	.	-	.	ID=CCRYP_010462|size510149-exonerate_est2genome-gene-0.6-mRNA-1;Parent=CCRYP_010462|size510149-exonerate_est2genome-gene-0.6;Name=CCRYP_010462|size510149-exonerate_est2genome-gene-0.6-mRNA-1;Alias=maker-scaffold65|size510149-exonerate_est2genome-gene-0.6-mRNA-1;_AED=0.00;_QI=61|1|1|1|0|0|2|54|34;_eAED=0.00;score=783;
scaffold65|size510149	maker	exon	66545	66747	.	-	.	ID=CCRYP_010462-RA|size510149-exonerate_est2genome-gene-0.6-mRNA-1:exon:2451;Parent=CCRYP_010462-RA|size510149-exonerate_est2genome-gene-0.6-mRNA-1;
scaffold65|size510149	maker	exon	66303	66319	.	-	.	ID=CCRYP_010462-RA|size510149-exonerate_est2genome-gene-0.6-mRNA-1:exon:2450;Parent=CCRYP_010462-RA|size510149-exonerate_est2genome-gene-0.6-mRNA-1;
scaffold65|size510149	maker	five_prime_UTR	66687	66747	.	-	.	ID=CCRYP_010462-RA|size510149-exonerate_est2genome-gene-0.6-mRNA-1:five_prime_utr;Parent=CCRYP_010462-RA|size510149-exonerate_est2genome-gene-0.6-mRNA-1;
scaffold65|size510149	maker	CDS	66582	66686	.	-	0	ID=CCRYP_010462-RA|size510149-exonerate_est2genome-gene-0.6-mRNA-1:cds;Parent=CCRYP_010462-RA|size510149-exonerate_est2genome-gene-0.6-mRNA-1;
scaffold65|size510149	maker	three_prime_UTR	66545	66581	.	-	.	ID=CCRYP_010462-RA|size510149-exonerate_est2genome-gene-0.6-mRNA-1:three_prime_utr;Parent=CCRYP_010462-RA|size510149-exonerate_est2genome-gene-0.6-mRNA-1;
scaffold65|size510149	maker	three_prime_UTR	66303	66319	.	-	.	ID=CCRYP_010462-RA|size510149-exonerate_est2genome-gene-0.6-mRNA-1:three_prime_utr;Parent=CCRYP_010462-RA|size510149-exonerate_est2genome-gene-0.6-mRNA-1;
scaffold65|size510149	maker	gene	40781	43846	.	-	.	ID=CCRYP_010461|size510149-augustus-gene-0.18;Name=CCRYP_010461|size510149-augustus-gene-0.18;Alias=maker-scaffold65|size510149-augustus-gene-0.18;
scaffold65|size510149	maker	mRNA	40781	43846	.	-	.	ID=CCRYP_010461|size510149-augustus-gene-0.18-mRNA-1;Parent=CCRYP_010461|size510149-augustus-gene-0.18;Name=CCRYP_010461|size510149-augustus-gene-0.18-mRNA-1;Alias=maker-scaffold65|size510149-augustus-gene-0.18-mRNA-1;_AED=0.01;_QI=395|1|1|1|0.5|0.33|3|392|712;_eAED=0.01;
scaffold65|size510149	maker	exon	40781	42316	.	-	.	ID=CCRYP_010461-RA|size510149-augustus-gene-0.18-mRNA-1:exon:2454;Parent=CCRYP_010461-RA|size510149-augustus-gene-0.18-mRNA-1;
scaffold65|size510149	maker	exon	42405	43693	.	-	.	ID=CCRYP_010461-RA|size510149-augustus-gene-0.18-mRNA-1:exon:2453;Parent=CCRYP_010461-RA|size510149-augustus-gene-0.18-mRNA-1;
scaffold65|size510149	maker	exon	43746	43846	.	-	.	ID=CCRYP_010461-RA|size510149-augustus-gene-0.18-mRNA-1:exon:2452;Parent=CCRYP_010461-RA|size510149-augustus-gene-0.18-mRNA-1;
scaffold65|size510149	maker	five_prime_UTR	43746	43846	.	-	.	ID=CCRYP_010461-RA|size510149-augustus-gene-0.18-mRNA-1:five_prime_utr;Parent=CCRYP_010461-RA|size510149-augustus-gene-0.18-mRNA-1;
scaffold65|size510149	maker	five_prime_UTR	43400	43693	.	-	.	ID=CCRYP_010461-RA|size510149-augustus-gene-0.18-mRNA-1:five_prime_utr;Parent=CCRYP_010461-RA|size510149-augustus-gene-0.18-mRNA-1;
scaffold65|size510149	maker	CDS	42405	43399	.	-	0	ID=CCRYP_010461-RA|size510149-augustus-gene-0.18-mRNA-1:cds;Parent=CCRYP_010461-RA|size510149-augustus-gene-0.18-mRNA-1;
scaffold65|size510149	maker	CDS	41173	42316	.	-	1	ID=CCRYP_010461-RA|size510149-augustus-gene-0.18-mRNA-1:cds;Parent=CCRYP_010461-RA|size510149-augustus-gene-0.18-mRNA-1;
scaffold65|size510149	maker	three_prime_UTR	40781	41172	.	-	.	ID=CCRYP_010461-RA|size510149-augustus-gene-0.18-mRNA-1:three_prime_utr;Parent=CCRYP_010461-RA|size510149-augustus-gene-0.18-mRNA-1;
scaffold65|size510149	maker	gene	6281	6967	.	-	.	ID=CCRYP_010456|size510149-exonerate_protein2genome-gene-0.2;Name=CCRYP_010456|size510149-exonerate_protein2genome-gene-0.2;Alias=maker-scaffold65|size510149-exonerate_protein2genome-gene-0.2;
scaffold65|size510149	maker	mRNA	6281	6967	.	-	.	ID=CCRYP_010456|size510149-exonerate_protein2genome-gene-0.2-mRNA-1;Parent=CCRYP_010456|size510149-exonerate_protein2genome-gene-0.2;Name=CCRYP_010456|size510149-exonerate_protein2genome-gene-0.2-mRNA-1;Alias=maker-scaffold65|size510149-exonerate_protein2genome-gene-0.2-mRNA-1;_AED=0.31;_QI=0|-1|0|1|-1|1|1|0|228;_eAED=0.31;score=687;
scaffold65|size510149	maker	mRNA	6281	6799	.	-	.	ID=CCRYP_010456|size510149-exonerate_protein2genome-gene-0.2-mRNA-2;Parent=CCRYP_010456|size510149-exonerate_protein2genome-gene-0.2;Name=CCRYP_010456|size510149-exonerate_protein2genome-gene-0.2-mRNA-2;Alias=maker-scaffold65|size510149-exonerate_protein2genome-gene-0.2-mRNA-2;_AED=0.35;_QI=0|-1|0|1|-1|1|1|0|172;_eAED=0.35;score=519;
scaffold65|size510149	maker	mRNA	6281	6718	.	-	.	ID=CCRYP_010456|size510149-exonerate_protein2genome-gene-0.2-mRNA-3;Parent=CCRYP_010456|size510149-exonerate_protein2genome-gene-0.2;Name=CCRYP_010456|size510149-exonerate_protein2genome-gene-0.2-mRNA-3;Alias=maker-scaffold65|size510149-exonerate_protein2genome-gene-0.2-mRNA-3;_AED=0.38;_QI=0|-1|0|1|-1|0|1|0|145;_eAED=0.38;score=438;
scaffold65|size510149	maker	exon	6281	6718	.	-	.	ID=CCRYP_010456-RA|size510149-exonerate_protein2genome-gene-0.2-mRNA-3:exon:2457;Parent=CCRYP_010456-RA|size510149-exonerate_protein2genome-gene-0.2-mRNA-3;
scaffold65|size510149	maker	exon	6281	6799	.	-	.	ID=CCRYP_010456-RB|size510149-exonerate_protein2genome-gene-0.2-mRNA-2:exon:2456;Parent=CCRYP_010456-RB|size510149-exonerate_protein2genome-gene-0.2-mRNA-2;
scaffold65|size510149	maker	exon	6281	6967	.	-	.	ID=CCRYP_010456-RC|size510149-exonerate_protein2genome-gene-0.2-mRNA-1:exon:2455;Parent=CCRYP_010456-RC|size510149-exonerate_protein2genome-gene-0.2-mRNA-1;
scaffold65|size510149	maker	CDS	6281	6967	.	-	0	ID=CCRYP_010456-RC|size510149-exonerate_protein2genome-gene-0.2-mRNA-1:cds;Parent=CCRYP_010456-RC|size510149-exonerate_protein2genome-gene-0.2-mRNA-1;
scaffold65|size510149	maker	CDS	6281	6799	.	-	0	ID=CCRYP_010456-RB|size510149-exonerate_protein2genome-gene-0.2-mRNA-2:cds;Parent=CCRYP_010456-RB|size510149-exonerate_protein2genome-gene-0.2-mRNA-2;
scaffold65|size510149	maker	CDS	6281	6718	.	-	0	ID=CCRYP_010456-RA|size510149-exonerate_protein2genome-gene-0.2-mRNA-3:cds;Parent=CCRYP_010456-RA|size510149-exonerate_protein2genome-gene-0.2-mRNA-3;
scaffold65|size510149	maker	gene	5204	5900	.	-	.	ID=CCRYP_010454|size510149-processed-gene-0.7;Name=CCRYP_010454|size510149-processed-gene-0.7;Alias=snap_masked-scaffold65|size510149-processed-gene-0.7;
scaffold65|size510149	maker	mRNA	5204	5900	.	-	.	ID=CCRYP_010454|size510149-processed-gene-0.7-mRNA-1;Parent=CCRYP_010454|size510149-processed-gene-0.7;Name=CCRYP_010454|size510149-processed-gene-0.7-mRNA-1;Alias=snap_masked-scaffold65|size510149-processed-gene-0.7-mRNA-1;_AED=0.33;_QI=0|0|0|1|1|1|2|0|200;_eAED=0.34;
scaffold65|size510149	maker	exon	5637	5900	.	-	.	ID=CCRYP_010454-RA|size510149-processed-gene-0.7-mRNA-1:exon:2459;Parent=CCRYP_010454-RA|size510149-processed-gene-0.7-mRNA-1;
scaffold65|size510149	maker	exon	5204	5542	.	-	.	ID=CCRYP_010454-RA|size510149-processed-gene-0.7-mRNA-1:exon:2458;Parent=CCRYP_010454-RA|size510149-processed-gene-0.7-mRNA-1;
scaffold65|size510149	maker	CDS	5637	5900	.	-	0	ID=CCRYP_010454-RA|size510149-processed-gene-0.7-mRNA-1:cds;Parent=CCRYP_010454-RA|size510149-processed-gene-0.7-mRNA-1;
scaffold65|size510149	maker	CDS	5204	5542	.	-	0	ID=CCRYP_010454-RA|size510149-processed-gene-0.7-mRNA-1:cds;Parent=CCRYP_010454-RA|size510149-processed-gene-0.7-mRNA-1;
scaffold65|size510149	maker	gene	9140	9535	.	-	.	ID=CCRYP_010457|size510149-processed-gene-0.24;Name=CCRYP_010457|size510149-processed-gene-0.24;Alias=augustus_masked-scaffold65|size510149-processed-gene-0.24;
scaffold65|size510149	maker	mRNA	9140	9535	.	-	.	ID=CCRYP_010457|size510149-processed-gene-0.24-mRNA-1;Parent=CCRYP_010457|size510149-processed-gene-0.24;Name=CCRYP_010457|size510149-processed-gene-0.24-mRNA-1;Alias=augustus_masked-scaffold65|size510149-processed-gene-0.24-mRNA-1;_AED=0.35;_QI=0|-1|0|1|-1|1|1|0|131;_eAED=0.35;
scaffold65|size510149	maker	exon	9140	9535	.	-	.	ID=CCRYP_010457-RA|size510149-processed-gene-0.24-mRNA-1:exon:2460;Parent=CCRYP_010457-RA|size510149-processed-gene-0.24-mRNA-1;
scaffold65|size510149	maker	CDS	9140	9535	.	-	0	ID=CCRYP_010457-RA|size510149-processed-gene-0.24-mRNA-1:cds;Parent=CCRYP_010457-RA|size510149-processed-gene-0.24-mRNA-1;
scaffold65|size510149	maker	gene	9631	9999	.	-	.	ID=CCRYP_010458|size510149-processed-gene-0.25;Name=CCRYP_010458|size510149-processed-gene-0.25;Alias=augustus_masked-scaffold65|size510149-processed-gene-0.25;
scaffold65|size510149	maker	mRNA	9631	9999	.	-	.	ID=CCRYP_010458|size510149-processed-gene-0.25-mRNA-1;Parent=CCRYP_010458|size510149-processed-gene-0.25;Name=CCRYP_010458|size510149-processed-gene-0.25-mRNA-1;Alias=augustus_masked-scaffold65|size510149-processed-gene-0.25-mRNA-1;_AED=0.44;_QI=0|-1|0|1|-1|1|1|0|122;_eAED=0.36;
scaffold65|size510149	maker	exon	9631	9999	.	-	.	ID=CCRYP_010458-RA|size510149-processed-gene-0.25-mRNA-1:exon:2461;Parent=CCRYP_010458-RA|size510149-processed-gene-0.25-mRNA-1;
scaffold65|size510149	maker	CDS	9631	9999	.	-	0	ID=CCRYP_010458-RA|size510149-processed-gene-0.25-mRNA-1:cds;Parent=CCRYP_010458-RA|size510149-processed-gene-0.25-mRNA-1;
scaffold65|size510149	maker	gene	5948	6238	.	-	.	ID=CCRYP_010455|size510149-processed-gene-0.22;Name=CCRYP_010455|size510149-processed-gene-0.22;Alias=augustus_masked-scaffold65|size510149-processed-gene-0.22;
scaffold65|size510149	maker	mRNA	5948	6238	.	-	.	ID=CCRYP_010455|size510149-processed-gene-0.22-mRNA-1;Parent=CCRYP_010455|size510149-processed-gene-0.22;Name=CCRYP_010455|size510149-processed-gene-0.22-mRNA-1;Alias=augustus_masked-scaffold65|size510149-processed-gene-0.22-mRNA-1;_AED=0.42;_QI=0|-1|0|1|-1|1|1|0|96;_eAED=0.42;
scaffold65|size510149	maker	exon	5948	6238	.	-	.	ID=CCRYP_010455-RA|size510149-processed-gene-0.22-mRNA-1:exon:2462;Parent=CCRYP_010455-RA|size510149-processed-gene-0.22-mRNA-1;
scaffold65|size510149	maker	CDS	5948	6238	.	-	0	ID=CCRYP_010455-RA|size510149-processed-gene-0.22-mRNA-1:cds;Parent=CCRYP_010455-RA|size510149-processed-gene-0.22-mRNA-1;
scaffold65|size510149	snap_masked	match	13593	14331	50.425	+	.	ID=scaffold65|size510149:hit:26222:4.5.0.0;Name=snap_masked-scaffold65|size510149-abinit-gene-0.1-mRNA-1
scaffold65|size510149	snap_masked	match_part	13593	14002	20.891	+	.	ID=scaffold65|size510149:hsp:49446:4.5.0.0;Parent=scaffold65|size510149:hit:26222:4.5.0.0;Target=snap_masked-scaffold65|size510149-abinit-gene-0.1-mRNA-1 1 410 +;Gap=M410
scaffold65|size510149	snap_masked	match_part	14037	14331	29.534	+	.	ID=scaffold65|size510149:hsp:49447:4.5.0.0;Parent=scaffold65|size510149:hit:26222:4.5.0.0;Target=snap_masked-scaffold65|size510149-abinit-gene-0.1-mRNA-1 411 705 +;Gap=M295
scaffold65|size510149	snap_masked	match	14337	15131	68.96	+	.	ID=scaffold65|size510149:hit:26223:4.5.0.0;Name=snap_masked-scaffold65|size510149-abinit-gene-0.2-mRNA-1
scaffold65|size510149	snap_masked	match_part	14337	15131	68.960	+	.	ID=scaffold65|size510149:hsp:49448:4.5.0.0;Parent=scaffold65|size510149:hit:26223:4.5.0.0;Target=snap_masked-scaffold65|size510149-abinit-gene-0.2-mRNA-1 1 795 +;Gap=M795
scaffold65|size510149	snap_masked	match	64373	64846	25.716	+	.	ID=scaffold65|size510149:hit:26224:4.5.0.0;Name=snap_masked-scaffold65|size510149-abinit-gene-0.3-mRNA-1
scaffold65|size510149	snap_masked	match_part	64373	64846	25.716	+	.	ID=scaffold65|size510149:hsp:49449:4.5.0.0;Parent=scaffold65|size510149:hit:26224:4.5.0.0;Target=snap_masked-scaffold65|size510149-abinit-gene-0.3-mRNA-1 1 474 +;Gap=M474
scaffold65|size510149	snap_masked	match	65312	65569	14.259	+	.	ID=scaffold65|size510149:hit:26225:4.5.0.0;Name=snap_masked-scaffold65|size510149-abinit-gene-0.4-mRNA-1
scaffold65|size510149	snap_masked	match_part	65312	65569	14.259	+	.	ID=scaffold65|size510149:hsp:49450:4.5.0.0;Parent=scaffold65|size510149:hit:26225:4.5.0.0;Target=snap_masked-scaffold65|size510149-abinit-gene-0.4-mRNA-1 1 258 +;Gap=M258
scaffold65|size510149	snap_masked	match	70113	71213	42.516	+	.	ID=scaffold65|size510149:hit:26226:4.5.0.0;Name=snap_masked-scaffold65|size510149-abinit-gene-0.5-mRNA-1
scaffold65|size510149	snap_masked	match_part	70113	71213	42.516	+	.	ID=scaffold65|size510149:hsp:49451:4.5.0.0;Parent=scaffold65|size510149:hit:26226:4.5.0.0;Target=snap_masked-scaffold65|size510149-abinit-gene-0.5-mRNA-1 1 1101 +;Gap=M1101
scaffold65|size510149	snap_masked	match	1865	2252	21.674	-	.	ID=scaffold65|size510149:hit:26227:4.5.0.0;Name=snap_masked-scaffold65|size510149-abinit-gene-0.6-mRNA-1
scaffold65|size510149	snap_masked	match_part	2205	2252	7.208	-	.	ID=scaffold65|size510149:hsp:49452:4.5.0.0;Parent=scaffold65|size510149:hit:26227:4.5.0.0;Target=snap_masked-scaffold65|size510149-abinit-gene-0.6-mRNA-1 211 258 +;Gap=M48
scaffold65|size510149	snap_masked	match_part	1865	2074	14.466	-	.	ID=scaffold65|size510149:hsp:49453:4.5.0.0;Parent=scaffold65|size510149:hit:26227:4.5.0.0;Target=snap_masked-scaffold65|size510149-abinit-gene-0.6-mRNA-1 1 210 +;Gap=M210
scaffold65|size510149	snap_masked	match	5204	5900	8.387	-	.	ID=scaffold65|size510149:hit:26228:4.5.0.0;Name=snap_masked-scaffold65|size510149-abinit-gene-0.7-mRNA-1
scaffold65|size510149	snap_masked	match_part	5637	5900	7.310	-	.	ID=scaffold65|size510149:hsp:49454:4.5.0.0;Parent=scaffold65|size510149:hit:26228:4.5.0.0;Target=snap_masked-scaffold65|size510149-abinit-gene-0.7-mRNA-1 340 603 +;Gap=M264
scaffold65|size510149	snap_masked	match_part	5204	5542	1.077	-	.	ID=scaffold65|size510149:hsp:49455:4.5.0.0;Parent=scaffold65|size510149:hit:26228:4.5.0.0;Target=snap_masked-scaffold65|size510149-abinit-gene-0.7-mRNA-1 1 339 +;Gap=M339
scaffold65|size510149	snap_masked	match	5948	6238	18.866	-	.	ID=scaffold65|size510149:hit:26229:4.5.0.0;Name=snap_masked-scaffold65|size510149-abinit-gene-0.8-mRNA-1
scaffold65|size510149	snap_masked	match_part	5948	6238	18.866	-	.	ID=scaffold65|size510149:hsp:49456:4.5.0.0;Parent=scaffold65|size510149:hit:26229:4.5.0.0;Target=snap_masked-scaffold65|size510149-abinit-gene-0.8-mRNA-1 1 291 +;Gap=M291
scaffold65|size510149	snap_masked	match	6281	6799	14.489	-	.	ID=scaffold65|size510149:hit:26230:4.5.0.0;Name=snap_masked-scaffold65|size510149-abinit-gene-0.9-mRNA-1
scaffold65|size510149	snap_masked	match_part	6281	6799	14.489	-	.	ID=scaffold65|size510149:hsp:49457:4.5.0.0;Parent=scaffold65|size510149:hit:26230:4.5.0.0;Target=snap_masked-scaffold65|size510149-abinit-gene-0.9-mRNA-1 1 519 +;Gap=M519
scaffold65|size510149	snap_masked	match	9140	9535	41.697	-	.	ID=scaffold65|size510149:hit:26231:4.5.0.0;Name=snap_masked-scaffold65|size510149-abinit-gene-0.10-mRNA-1
scaffold65|size510149	snap_masked	match_part	9140	9535	41.697	-	.	ID=scaffold65|size510149:hsp:49458:4.5.0.0;Parent=scaffold65|size510149:hit:26231:4.5.0.0;Target=snap_masked-scaffold65|size510149-abinit-gene-0.10-mRNA-1 1 396 +;Gap=M396
scaffold65|size510149	snap_masked	match	9631	9999	23.625	-	.	ID=scaffold65|size510149:hit:26232:4.5.0.0;Name=snap_masked-scaffold65|size510149-abinit-gene-0.11-mRNA-1
scaffold65|size510149	snap_masked	match_part	9631	9999	23.625	-	.	ID=scaffold65|size510149:hsp:49459:4.5.0.0;Parent=scaffold65|size510149:hit:26232:4.5.0.0;Target=snap_masked-scaffold65|size510149-abinit-gene-0.11-mRNA-1 1 369 +;Gap=M369
scaffold65|size510149	snap_masked	match	13258	13543	8.379	-	.	ID=scaffold65|size510149:hit:26233:4.5.0.0;Name=snap_masked-scaffold65|size510149-abinit-gene-0.12-mRNA-1
scaffold65|size510149	snap_masked	match_part	13498	13543	-8.376	-	.	ID=scaffold65|size510149:hsp:49460:4.5.0.0;Parent=scaffold65|size510149:hit:26233:4.5.0.0;Target=snap_masked-scaffold65|size510149-abinit-gene-0.12-mRNA-1 204 249 +;Gap=M46
scaffold65|size510149	snap_masked	match_part	13258	13460	16.755	-	.	ID=scaffold65|size510149:hsp:49461:4.5.0.0;Parent=scaffold65|size510149:hit:26233:4.5.0.0;Target=snap_masked-scaffold65|size510149-abinit-gene-0.12-mRNA-1 1 203 +;Gap=M203
scaffold65|size510149	snap_masked	match	41173	43246	161.072	-	.	ID=scaffold65|size510149:hit:26234:4.5.0.0;Name=snap_masked-scaffold65|size510149-abinit-gene-0.13-mRNA-1
scaffold65|size510149	snap_masked	match_part	42405	43246	70.404	-	.	ID=scaffold65|size510149:hsp:49462:4.5.0.0;Parent=scaffold65|size510149:hit:26234:4.5.0.0;Target=snap_masked-scaffold65|size510149-abinit-gene-0.13-mRNA-1 1145 1986 +;Gap=M842
scaffold65|size510149	snap_masked	match_part	41173	42316	90.668	-	.	ID=scaffold65|size510149:hsp:49463:4.5.0.0;Parent=scaffold65|size510149:hit:26234:4.5.0.0;Target=snap_masked-scaffold65|size510149-abinit-gene-0.13-mRNA-1 1 1144 +;Gap=M1144
scaffold65|size510149	snap_masked	match	53753	55027	26.796	-	.	ID=scaffold65|size510149:hit:26235:4.5.0.0;Name=snap_masked-scaffold65|size510149-abinit-gene-0.14-mRNA-1
scaffold65|size510149	snap_masked	match_part	54746	55027	1.350	-	.	ID=scaffold65|size510149:hsp:49464:4.5.0.0;Parent=scaffold65|size510149:hit:26235:4.5.0.0;Target=snap_masked-scaffold65|size510149-abinit-gene-0.14-mRNA-1 949 1230 +;Gap=M282
scaffold65|size510149	snap_masked	match_part	54016	54705	14.958	-	.	ID=scaffold65|size510149:hsp:49465:4.5.0.0;Parent=scaffold65|size510149:hit:26235:4.5.0.0;Target=snap_masked-scaffold65|size510149-abinit-gene-0.14-mRNA-1 259 948 +;Gap=M690
scaffold65|size510149	snap_masked	match_part	53753	54010	10.488	-	.	ID=scaffold65|size510149:hsp:49466:4.5.0.0;Parent=scaffold65|size510149:hit:26235:4.5.0.0;Target=snap_masked-scaffold65|size510149-abinit-gene-0.14-mRNA-1 1 258 +;Gap=M258
scaffold65|size510149	snap_masked	match	59597	59945	30.483	-	.	ID=scaffold65|size510149:hit:26236:4.5.0.0;Name=snap_masked-scaffold65|size510149-abinit-gene-0.15-mRNA-1
scaffold65|size510149	snap_masked	match_part	59771	59945	25.333	-	.	ID=scaffold65|size510149:hsp:49467:4.5.0.0;Parent=scaffold65|size510149:hit:26236:4.5.0.0;Target=snap_masked-scaffold65|size510149-abinit-gene-0.15-mRNA-1 129 303 +;Gap=M175
scaffold65|size510149	snap_masked	match_part	59597	59724	5.150	-	.	ID=scaffold65|size510149:hsp:49468:4.5.0.0;Parent=scaffold65|size510149:hit:26236:4.5.0.0;Target=snap_masked-scaffold65|size510149-abinit-gene-0.15-mRNA-1 1 128 +;Gap=M128
scaffold65|size510149	snap_masked	match	84603	84845	19.433	-	.	ID=scaffold65|size510149:hit:26237:4.5.0.0;Name=snap_masked-scaffold65|size510149-abinit-gene-0.16-mRNA-1
scaffold65|size510149	snap_masked	match_part	84603	84845	19.433	-	.	ID=scaffold65|size510149:hsp:49469:4.5.0.0;Parent=scaffold65|size510149:hit:26237:4.5.0.0;Target=snap_masked-scaffold65|size510149-abinit-gene-0.16-mRNA-1 1 243 +;Gap=M243
scaffold65|size510149	snap_masked	match	85110	85535	20.926	-	.	ID=scaffold65|size510149:hit:26238:4.5.0.0;Name=snap_masked-scaffold65|size510149-abinit-gene-0.17-mRNA-1
scaffold65|size510149	snap_masked	match_part	85110	85535	20.926	-	.	ID=scaffold65|size510149:hsp:49470:4.5.0.0;Parent=scaffold65|size510149:hit:26238:4.5.0.0;Target=snap_masked-scaffold65|size510149-abinit-gene-0.17-mRNA-1 1 426 +;Gap=M426
scaffold65|size510149	model_gff:maker	match	40871	43246	2099	-	.	ID=scaffold65|size510149:hit:26239:4.5.0.0;Name=maker-scaffold65|size510149-exonerate_protein2genome-gene-0.3-mRNA-1;score=2099
scaffold65|size510149	model_gff:maker	match_part	42960	43246	.	-	.	ID=scaffold65|size510149:hsp:49471:4.5.0.0;Parent=scaffold65|size510149:hit:26239:4.5.0.0;Target=maker-scaffold65|size510149-exonerate_protein2genome-gene-0.3-mRNA-1 1813 2099 +;Gap=M287
scaffold65|size510149	model_gff:maker	match_part	42421	42788	.	-	.	ID=scaffold65|size510149:hsp:49472:4.5.0.0;Parent=scaffold65|size510149:hit:26239:4.5.0.0;Target=maker-scaffold65|size510149-exonerate_protein2genome-gene-0.3-mRNA-1 1445 1812 +;Gap=M368
scaffold65|size510149	model_gff:maker	match_part	40871	42314	.	-	.	ID=scaffold65|size510149:hsp:49473:4.5.0.0;Parent=scaffold65|size510149:hit:26239:4.5.0.0;Target=maker-scaffold65|size510149-exonerate_protein2genome-gene-0.3-mRNA-1 1 1444 +;Gap=M1444
scaffold65|size510149	model_gff:maker	match	40871	43520	2562	-	.	ID=scaffold65|size510149:hit:26240:4.5.0.0;Name=maker-scaffold65|size510149-exonerate_protein2genome-gene-0.3-mRNA-2;score=2562
scaffold65|size510149	model_gff:maker	match_part	42405	43520	.	-	.	ID=scaffold65|size510149:hsp:49474:4.5.0.0;Parent=scaffold65|size510149:hit:26240:4.5.0.0;Target=maker-scaffold65|size510149-exonerate_protein2genome-gene-0.3-mRNA-2 1447 2562 +;Gap=M1116
scaffold65|size510149	model_gff:maker	match_part	40871	42316	.	-	.	ID=scaffold65|size510149:hsp:49475:4.5.0.0;Parent=scaffold65|size510149:hit:26240:4.5.0.0;Target=maker-scaffold65|size510149-exonerate_protein2genome-gene-0.3-mRNA-2 1 1446 +;Gap=M1446
scaffold65|size510149	model_gff:maker	match	42401	43246	846	-	.	ID=scaffold65|size510149:hit:26241:4.5.0.0;Name=maker-scaffold65|size510149-exonerate_protein2genome-gene-0.3-mRNA-3;score=846
scaffold65|size510149	model_gff:maker	match_part	42401	43246	.	-	.	ID=scaffold65|size510149:hsp:49476:4.5.0.0;Parent=scaffold65|size510149:hit:26241:4.5.0.0;Target=maker-scaffold65|size510149-exonerate_protein2genome-gene-0.3-mRNA-3 1 846 +;Gap=M846
scaffold65|size510149	model_gff:maker	match	66303	66747	783	-	.	ID=scaffold65|size510149:hit:26242:4.5.0.0;Name=maker-scaffold65|size510149-exonerate_est2genome-gene-0.6-mRNA-1;score=783
scaffold65|size510149	model_gff:maker	match_part	66545	66747	.	-	.	ID=scaffold65|size510149:hsp:49477:4.5.0.0;Parent=scaffold65|size510149:hit:26242:4.5.0.0;Target=maker-scaffold65|size510149-exonerate_est2genome-gene-0.6-mRNA-1 18 220 +;Gap=M203
scaffold65|size510149	model_gff:maker	match_part	66303	66319	.	-	.	ID=scaffold65|size510149:hsp:49478:4.5.0.0;Parent=scaffold65|size510149:hit:26242:4.5.0.0;Target=maker-scaffold65|size510149-exonerate_est2genome-gene-0.6-mRNA-1 1 17 +;Gap=M17
scaffold65|size510149	model_gff:maker	match	6281	6967	687	-	.	ID=scaffold65|size510149:hit:26243:4.5.0.0;Name=maker-scaffold65|size510149-exonerate_protein2genome-gene-0.2-mRNA-1;score=687
scaffold65|size510149	model_gff:maker	match_part	6281	6967	.	-	.	ID=scaffold65|size510149:hsp:49479:4.5.0.0;Parent=scaffold65|size510149:hit:26243:4.5.0.0;Target=maker-scaffold65|size510149-exonerate_protein2genome-gene-0.2-mRNA-1 1 687 +;Gap=M687
scaffold65|size510149	model_gff:maker	match	6281	6799	519	-	.	ID=scaffold65|size510149:hit:26244:4.5.0.0;Name=maker-scaffold65|size510149-exonerate_protein2genome-gene-0.2-mRNA-2;score=519
scaffold65|size510149	model_gff:maker	match_part	6281	6799	.	-	.	ID=scaffold65|size510149:hsp:49480:4.5.0.0;Parent=scaffold65|size510149:hit:26244:4.5.0.0;Target=maker-scaffold65|size510149-exonerate_protein2genome-gene-0.2-mRNA-2 1 519 +;Gap=M519
scaffold65|size510149	model_gff:maker	match	6281	6718	438	-	.	ID=scaffold65|size510149:hit:26245:4.5.0.0;Name=maker-scaffold65|size510149-exonerate_protein2genome-gene-0.2-mRNA-3;score=438
scaffold65|size510149	model_gff:maker	match_part	6281	6718	.	-	.	ID=scaffold65|size510149:hsp:49481:4.5.0.0;Parent=scaffold65|size510149:hit:26245:4.5.0.0;Target=maker-scaffold65|size510149-exonerate_protein2genome-gene-0.2-mRNA-3 1 438 +;Gap=M438
scaffold65|size510149	model_gff:maker	match	14520	15131	612	+	.	ID=scaffold65|size510149:hit:26246:4.5.0.0;Name=maker-scaffold65|size510149-exonerate_protein2genome-gene-0.0-mRNA-1;score=612
scaffold65|size510149	model_gff:maker	match_part	14520	15131	.	+	.	ID=scaffold65|size510149:hsp:49482:4.5.0.0;Parent=scaffold65|size510149:hit:26246:4.5.0.0;Target=maker-scaffold65|size510149-exonerate_protein2genome-gene-0.0-mRNA-1 1 612 +;Gap=M612
scaffold65|size510149	model_gff:maker	match	5505	5942	438	-	.	ID=scaffold65|size510149:hit:26247:4.5.0.0;Name=maker-scaffold65|size510149-exonerate_protein2genome-gene-0.1-mRNA-1;score=438
scaffold65|size510149	model_gff:maker	match_part	5505	5942	.	-	.	ID=scaffold65|size510149:hsp:49483:4.5.0.0;Parent=scaffold65|size510149:hit:26247:4.5.0.0;Target=maker-scaffold65|size510149-exonerate_protein2genome-gene-0.1-mRNA-1 1 438 +;Gap=M438
scaffold65|size510149	model_gff:maker	match	5204	5521	318	-	.	ID=scaffold65|size510149:hit:26248:4.5.0.0;Name=maker-scaffold65|size510149-exonerate_protein2genome-gene-0.1-mRNA-2;score=318
scaffold65|size510149	model_gff:maker	match_part	5204	5521	.	-	.	ID=scaffold65|size510149:hsp:49484:4.5.0.0;Parent=scaffold65|size510149:hit:26248:4.5.0.0;Target=maker-scaffold65|size510149-exonerate_protein2genome-gene-0.1-mRNA-2 1 318 +;Gap=M318
scaffold65|size510149	model_gff:maker	match	5505	5792	288	-	.	ID=scaffold65|size510149:hit:26249:4.5.0.0;Name=maker-scaffold65|size510149-exonerate_protein2genome-gene-0.1-mRNA-3;score=288
scaffold65|size510149	model_gff:maker	match_part	5505	5792	.	-	.	ID=scaffold65|size510149:hsp:49485:4.5.0.0;Parent=scaffold65|size510149:hit:26249:4.5.0.0;Target=maker-scaffold65|size510149-exonerate_protein2genome-gene-0.1-mRNA-3 1 288 +;Gap=M288
scaffold65|size510149	augustus_masked	match	13306	14081	0.72	+	.	ID=scaffold65|size510149:hit:26250:4.5.0.0;Name=augustus_masked-scaffold65|size510149-abinit-gene-0.19-mRNA-1
scaffold65|size510149	augustus_masked	match_part	13306	13553	0.72	+	.	ID=scaffold65|size510149:hsp:49486:4.5.0.0;Parent=scaffold65|size510149:hit:26250:4.5.0.0;Target=augustus_masked-scaffold65|size510149-abinit-gene-0.19-mRNA-1 1 248 +;Gap=M248
scaffold65|size510149	augustus_masked	match_part	13616	14081	0.72	+	.	ID=scaffold65|size510149:hsp:49487:4.5.0.0;Parent=scaffold65|size510149:hit:26250:4.5.0.0;Target=augustus_masked-scaffold65|size510149-abinit-gene-0.19-mRNA-1 249 714 +;Gap=M466
scaffold65|size510149	augustus_masked	match	14328	15131	0.56	+	.	ID=scaffold65|size510149:hit:26251:4.5.0.0;Name=augustus_masked-scaffold65|size510149-abinit-gene-0.20-mRNA-1
scaffold65|size510149	augustus_masked	match_part	14328	15131	0.56	+	.	ID=scaffold65|size510149:hsp:49488:4.5.0.0;Parent=scaffold65|size510149:hit:26251:4.5.0.0;Target=augustus_masked-scaffold65|size510149-abinit-gene-0.20-mRNA-1 1 804 +;Gap=M804
scaffold65|size510149	augustus_masked	match	64373	71213	0.29	+	.	ID=scaffold65|size510149:hit:26252:4.5.0.0;Name=augustus_masked-scaffold65|size510149-abinit-gene-0.21-mRNA-1
scaffold65|size510149	augustus_masked	match_part	64373	64391	0.29	+	.	ID=scaffold65|size510149:hsp:49489:4.5.0.0;Parent=scaffold65|size510149:hit:26252:4.5.0.0;Target=augustus_masked-scaffold65|size510149-abinit-gene-0.21-mRNA-1 1 19 +;Gap=M19
scaffold65|size510149	augustus_masked	match_part	64464	64795	0.29	+	.	ID=scaffold65|size510149:hsp:49490:4.5.0.0;Parent=scaffold65|size510149:hit:26252:4.5.0.0;Target=augustus_masked-scaffold65|size510149-abinit-gene-0.21-mRNA-1 20 351 +;Gap=M332
scaffold65|size510149	augustus_masked	match_part	64879	65420	0.29	+	.	ID=scaffold65|size510149:hsp:49491:4.5.0.0;Parent=scaffold65|size510149:hit:26252:4.5.0.0;Target=augustus_masked-scaffold65|size510149-abinit-gene-0.21-mRNA-1 352 893 +;Gap=M542
scaffold65|size510149	augustus_masked	match_part	69905	71213	0.29	+	.	ID=scaffold65|size510149:hsp:49492:4.5.0.0;Parent=scaffold65|size510149:hit:26252:4.5.0.0;Target=augustus_masked-scaffold65|size510149-abinit-gene-0.21-mRNA-1 894 2202 +;Gap=M1309
scaffold65|size510149	augustus_masked	match	5948	6238	0.98	-	.	ID=scaffold65|size510149:hit:26253:4.5.0.0;Name=augustus_masked-scaffold65|size510149-abinit-gene-0.22-mRNA-1
scaffold65|size510149	augustus_masked	match_part	5948	6238	0.98	-	.	ID=scaffold65|size510149:hsp:49493:4.5.0.0;Parent=scaffold65|size510149:hit:26253:4.5.0.0;Target=augustus_masked-scaffold65|size510149-abinit-gene-0.22-mRNA-1 1 291 +;Gap=M291
scaffold65|size510149	augustus_masked	match	6281	6799	0.75	-	.	ID=scaffold65|size510149:hit:26254:4.5.0.0;Name=augustus_masked-scaffold65|size510149-abinit-gene-0.23-mRNA-1
scaffold65|size510149	augustus_masked	match_part	6281	6799	0.75	-	.	ID=scaffold65|size510149:hsp:49494:4.5.0.0;Parent=scaffold65|size510149:hit:26254:4.5.0.0;Target=augustus_masked-scaffold65|size510149-abinit-gene-0.23-mRNA-1 1 519 +;Gap=M519
scaffold65|size510149	augustus_masked	match	9140	9535	0.94	-	.	ID=scaffold65|size510149:hit:26255:4.5.0.0;Name=augustus_masked-scaffold65|size510149-abinit-gene-0.24-mRNA-1
scaffold65|size510149	augustus_masked	match_part	9140	9535	0.94	-	.	ID=scaffold65|size510149:hsp:49495:4.5.0.0;Parent=scaffold65|size510149:hit:26255:4.5.0.0;Target=augustus_masked-scaffold65|size510149-abinit-gene-0.24-mRNA-1 1 396 +;Gap=M396
scaffold65|size510149	augustus_masked	match	9631	9999	0.87	-	.	ID=scaffold65|size510149:hit:26256:4.5.0.0;Name=augustus_masked-scaffold65|size510149-abinit-gene-0.25-mRNA-1
scaffold65|size510149	augustus_masked	match_part	9631	9999	0.87	-	.	ID=scaffold65|size510149:hsp:49496:4.5.0.0;Parent=scaffold65|size510149:hit:26256:4.5.0.0;Target=augustus_masked-scaffold65|size510149-abinit-gene-0.25-mRNA-1 1 369 +;Gap=M369
scaffold65|size510149	augustus_masked	match	41173	43399	0.73	-	.	ID=scaffold65|size510149:hit:26257:4.5.0.0;Name=augustus_masked-scaffold65|size510149-abinit-gene-0.26-mRNA-1
scaffold65|size510149	augustus_masked	match_part	42405	43399	0.73	-	.	ID=scaffold65|size510149:hsp:49497:4.5.0.0;Parent=scaffold65|size510149:hit:26257:4.5.0.0;Target=augustus_masked-scaffold65|size510149-abinit-gene-0.26-mRNA-1 1145 2139 +;Gap=M995
scaffold65|size510149	augustus_masked	match_part	41173	42316	0.73	-	.	ID=scaffold65|size510149:hsp:49498:4.5.0.0;Parent=scaffold65|size510149:hit:26257:4.5.0.0;Target=augustus_masked-scaffold65|size510149-abinit-gene-0.26-mRNA-1 1 1144 +;Gap=M1144
scaffold65|size510149	augustus_masked	match	53753	60041	0.54	-	.	ID=scaffold65|size510149:hit:26258:4.5.0.0;Name=augustus_masked-scaffold65|size510149-abinit-gene-0.27-mRNA-1
scaffold65|size510149	augustus_masked	match_part	59771	60041	0.54	-	.	ID=scaffold65|size510149:hsp:49499:4.5.0.0;Parent=scaffold65|size510149:hit:26258:4.5.0.0;Target=augustus_masked-scaffold65|size510149-abinit-gene-0.27-mRNA-1 885 1155 +;Gap=M271
scaffold65|size510149	augustus_masked	match_part	54016	54713	0.54	-	.	ID=scaffold65|size510149:hsp:49500:4.5.0.0;Parent=scaffold65|size510149:hit:26258:4.5.0.0;Target=augustus_masked-scaffold65|size510149-abinit-gene-0.27-mRNA-1 187 884 +;Gap=M698
scaffold65|size510149	augustus_masked	match_part	53753	53938	0.54	-	.	ID=scaffold65|size510149:hsp:49501:4.5.0.0;Parent=scaffold65|size510149:hit:26258:4.5.0.0;Target=augustus_masked-scaffold65|size510149-abinit-gene-0.27-mRNA-1 1 186 +;Gap=M186
scaffold65|size510149	augustus_masked	match	85110	85535	0.83	-	.	ID=scaffold65|size510149:hit:26259:4.5.0.0;Name=augustus_masked-scaffold65|size510149-abinit-gene-0.28-mRNA-1
scaffold65|size510149	augustus_masked	match_part	85110	85535	0.83	-	.	ID=scaffold65|size510149:hsp:49502:4.5.0.0;Parent=scaffold65|size510149:hit:26259:4.5.0.0;Target=augustus_masked-scaffold65|size510149-abinit-gene-0.28-mRNA-1 1 426 +;Gap=M426
###
scaffold65|size510149	maker	gene	144923	149132	.	+	.	ID=CCRYP_010473|size510149-processed-gene-1.45;Name=CCRYP_010473|size510149-processed-gene-1.45;Alias=augustus_masked-scaffold65|size510149-processed-gene-1.45;
scaffold65|size510149	maker	mRNA	144923	149132	.	+	.	ID=CCRYP_010473|size510149-processed-gene-1.45-mRNA-1;Parent=CCRYP_010473|size510149-processed-gene-1.45;Name=CCRYP_010473|size510149-processed-gene-1.45-mRNA-1;Alias=augustus_masked-scaffold65|size510149-processed-gene-1.45-mRNA-1;_AED=0.40;_QI=244|0.33|0.25|0.5|1|1|4|0|660;_eAED=-0.00;
scaffold65|size510149	maker	exon	144923	145391	.	+	.	ID=CCRYP_010473-RA|size510149-processed-gene-1.45-mRNA-1:exon:2463;Parent=CCRYP_010473-RA|size510149-processed-gene-1.45-mRNA-1;
scaffold65|size510149	maker	exon	145494	146133	.	+	.	ID=CCRYP_010473-RA|size510149-processed-gene-1.45-mRNA-1:exon:2464;Parent=CCRYP_010473-RA|size510149-processed-gene-1.45-mRNA-1;
scaffold65|size510149	maker	exon	147646	148388	.	+	.	ID=CCRYP_010473-RA|size510149-processed-gene-1.45-mRNA-1:exon:2465;Parent=CCRYP_010473-RA|size510149-processed-gene-1.45-mRNA-1;
scaffold65|size510149	maker	exon	148758	149132	.	+	.	ID=CCRYP_010473-RA|size510149-processed-gene-1.45-mRNA-1:exon:2466;Parent=CCRYP_010473-RA|size510149-processed-gene-1.45-mRNA-1;
scaffold65|size510149	maker	five_prime_UTR	144923	145166	.	+	.	ID=CCRYP_010473-RA|size510149-processed-gene-1.45-mRNA-1:five_prime_utr;Parent=CCRYP_010473-RA|size510149-processed-gene-1.45-mRNA-1;
scaffold65|size510149	maker	CDS	145167	145391	.	+	0	ID=CCRYP_010473-RA|size510149-processed-gene-1.45-mRNA-1:cds;Parent=CCRYP_010473-RA|size510149-processed-gene-1.45-mRNA-1;
scaffold65|size510149	maker	CDS	145494	146133	.	+	0	ID=CCRYP_010473-RA|size510149-processed-gene-1.45-mRNA-1:cds;Parent=CCRYP_010473-RA|size510149-processed-gene-1.45-mRNA-1;
scaffold65|size510149	maker	CDS	147646	148388	.	+	2	ID=CCRYP_010473-RA|size510149-processed-gene-1.45-mRNA-1:cds;Parent=CCRYP_010473-RA|size510149-processed-gene-1.45-mRNA-1;
scaffold65|size510149	maker	CDS	148758	149132	.	+	0	ID=CCRYP_010473-RA|size510149-processed-gene-1.45-mRNA-1:cds;Parent=CCRYP_010473-RA|size510149-processed-gene-1.45-mRNA-1;
scaffold65|size510149	maker	gene	103902	105815	.	+	.	ID=CCRYP_010464|size510149-exonerate_protein2genome-gene-1.13;Name=CCRYP_010464|size510149-exonerate_protein2genome-gene-1.13;Alias=maker-scaffold65|size510149-exonerate_protein2genome-gene-1.13;
scaffold65|size510149	maker	mRNA	103902	105815	.	+	.	ID=CCRYP_010464|size510149-exonerate_protein2genome-gene-1.13-mRNA-1;Parent=CCRYP_010464|size510149-exonerate_protein2genome-gene-1.13;Name=CCRYP_010464|size510149-exonerate_protein2genome-gene-1.13-mRNA-1;Alias=maker-scaffold65|size510149-exonerate_protein2genome-gene-1.13-mRNA-1;_AED=0.01;_QI=18|1|1|1|1|1|2|181|534;_eAED=0.01;score=1804;
scaffold65|size510149	maker	mRNA	104709	105488	.	+	.	ID=CCRYP_010464|size510149-exonerate_protein2genome-gene-1.13-mRNA-2;Parent=CCRYP_010464|size510149-exonerate_protein2genome-gene-1.13;Name=CCRYP_010464|size510149-exonerate_protein2genome-gene-1.13-mRNA-2;Alias=maker-scaffold65|size510149-exonerate_protein2genome-gene-1.13-mRNA-2;_AED=0.35;_QI=0|-1|0|1|-1|0|1|0|259;_eAED=0.29;score=780;
scaffold65|size510149	maker	exon	103902	105366	.	+	.	ID=CCRYP_010464-RA|size510149-exonerate_protein2genome-gene-1.13-mRNA-1:exon:2467;Parent=CCRYP_010464-RA|size510149-exonerate_protein2genome-gene-1.13-mRNA-1;
scaffold65|size510149	maker	exon	105477	105815	.	+	.	ID=CCRYP_010464-RA|size510149-exonerate_protein2genome-gene-1.13-mRNA-1:exon:2468;Parent=CCRYP_010464-RA|size510149-exonerate_protein2genome-gene-1.13-mRNA-1;
scaffold65|size510149	maker	exon	104709	105488	.	+	.	ID=CCRYP_010464-RB|size510149-exonerate_protein2genome-gene-1.13-mRNA-2:exon:2469;Parent=CCRYP_010464-RB|size510149-exonerate_protein2genome-gene-1.13-mRNA-2;
scaffold65|size510149	maker	five_prime_UTR	103902	103919	.	+	.	ID=CCRYP_010464-RA|size510149-exonerate_protein2genome-gene-1.13-mRNA-1:five_prime_utr;Parent=CCRYP_010464-RA|size510149-exonerate_protein2genome-gene-1.13-mRNA-1;
scaffold65|size510149	maker	CDS	103920	105366	.	+	0	ID=CCRYP_010464-RA|size510149-exonerate_protein2genome-gene-1.13-mRNA-1:cds;Parent=CCRYP_010464-RA|size510149-exonerate_protein2genome-gene-1.13-mRNA-1;
scaffold65|size510149	maker	CDS	105477	105634	.	+	2	ID=CCRYP_010464-RA|size510149-exonerate_protein2genome-gene-1.13-mRNA-1:cds;Parent=CCRYP_010464-RA|size510149-exonerate_protein2genome-gene-1.13-mRNA-1;
scaffold65|size510149	maker	three_prime_UTR	105635	105815	.	+	.	ID=CCRYP_010464-RA|size510149-exonerate_protein2genome-gene-1.13-mRNA-1:three_prime_utr;Parent=CCRYP_010464-RA|size510149-exonerate_protein2genome-gene-1.13-mRNA-1;
scaffold65|size510149	maker	CDS	104709	105488	.	+	0	ID=CCRYP_010464-RB|size510149-exonerate_protein2genome-gene-1.13-mRNA-2:cds;Parent=CCRYP_010464-RB|size510149-exonerate_protein2genome-gene-1.13-mRNA-2;
scaffold65|size510149	maker	gene	155406	157195	.	+	.	ID=CCRYP_010474|size510149-augustus-gene-1.62;Name=CCRYP_010474|size510149-augustus-gene-1.62;Alias=maker-scaffold65|size510149-augustus-gene-1.62;
scaffold65|size510149	maker	mRNA	155406	157195	.	+	.	ID=CCRYP_010474|size510149-augustus-gene-1.62-mRNA-1;Parent=CCRYP_010474|size510149-augustus-gene-1.62;Name=CCRYP_010474|size510149-augustus-gene-1.62-mRNA-1;Alias=maker-scaffold65|size510149-augustus-gene-1.62-mRNA-1;_AED=0.03;_QI=162|1|1|1|0.5|0.33|3|509|295;_eAED=0.03;
scaffold65|size510149	maker	exon	155406	156038	.	+	.	ID=CCRYP_010474-RA|size510149-augustus-gene-1.62-mRNA-1:exon:2470;Parent=CCRYP_010474-RA|size510149-augustus-gene-1.62-mRNA-1;
scaffold65|size510149	maker	exon	156122	156711	.	+	.	ID=CCRYP_010474-RA|size510149-augustus-gene-1.62-mRNA-1:exon:2471;Parent=CCRYP_010474-RA|size510149-augustus-gene-1.62-mRNA-1;
scaffold65|size510149	maker	exon	156860	157195	.	+	.	ID=CCRYP_010474-RA|size510149-augustus-gene-1.62-mRNA-1:exon:2472;Parent=CCRYP_010474-RA|size510149-augustus-gene-1.62-mRNA-1;
scaffold65|size510149	maker	five_prime_UTR	155406	155567	.	+	.	ID=CCRYP_010474-RA|size510149-augustus-gene-1.62-mRNA-1:five_prime_utr;Parent=CCRYP_010474-RA|size510149-augustus-gene-1.62-mRNA-1;
scaffold65|size510149	maker	CDS	155568	156038	.	+	0	ID=CCRYP_010474-RA|size510149-augustus-gene-1.62-mRNA-1:cds;Parent=CCRYP_010474-RA|size510149-augustus-gene-1.62-mRNA-1;
scaffold65|size510149	maker	CDS	156122	156538	.	+	0	ID=CCRYP_010474-RA|size510149-augustus-gene-1.62-mRNA-1:cds;Parent=CCRYP_010474-RA|size510149-augustus-gene-1.62-mRNA-1;
scaffold65|size510149	maker	three_prime_UTR	156539	156711	.	+	.	ID=CCRYP_010474-RA|size510149-augustus-gene-1.62-mRNA-1:three_prime_utr;Parent=CCRYP_010474-RA|size510149-augustus-gene-1.62-mRNA-1;
scaffold65|size510149	maker	three_prime_UTR	156860	157195	.	+	.	ID=CCRYP_010474-RA|size510149-augustus-gene-1.62-mRNA-1:three_prime_utr;Parent=CCRYP_010474-RA|size510149-augustus-gene-1.62-mRNA-1;
scaffold65|size510149	maker	gene	122081	125262	.	+	.	ID=CCRYP_010469|size510149-augustus-gene-1.60;Name=CCRYP_010469|size510149-augustus-gene-1.60;Alias=maker-scaffold65|size510149-augustus-gene-1.60;
scaffold65|size510149	maker	mRNA	122081	125262	.	+	.	ID=CCRYP_010469|size510149-augustus-gene-1.60-mRNA-1;Parent=CCRYP_010469|size510149-augustus-gene-1.60;Name=CCRYP_010469|size510149-augustus-gene-1.60-mRNA-1;Alias=maker-scaffold65|size510149-augustus-gene-1.60-mRNA-1;_AED=0.04;_QI=259|1|1|1|0.66|0.5|4|130|842;_eAED=0.04;
scaffold65|size510149	maker	mRNA	122081	125262	.	+	.	ID=CCRYP_010469|size510149-augustus-gene-1.60-mRNA-2;Parent=CCRYP_010469|size510149-augustus-gene-1.60;Name=CCRYP_010469|size510149-augustus-gene-1.60-mRNA-2;Alias=maker-scaffold65|size510149-augustus-gene-1.60-mRNA-2;_AED=0.03;_QI=349|1|1|1|1|1|3|130|842;_eAED=0.03;
scaffold65|size510149	maker	exon	122081	122230	.	+	.	ID=CCRYP_010469-RA|size510149-augustus-gene-1.60-mRNA-1:exon:2473;Parent=CCRYP_010469-RA|size510149-augustus-gene-1.60-mRNA-1;
scaffold65|size510149	maker	exon	122321	123724	.	+	.	ID=CCRYP_010469-RA|size510149-augustus-gene-1.60-mRNA-1:exon:2474;Parent=CCRYP_010469-RA|size510149-augustus-gene-1.60-mRNA-1;
scaffold65|size510149	maker	exon	123824	124134	.	+	.	ID=CCRYP_010469-RA|size510149-augustus-gene-1.60-mRNA-1:exon:2475;Parent=CCRYP_010469-RA|size510149-augustus-gene-1.60-mRNA-1,CCRYP_010469-RA|size510149-augustus-gene-1.60-mRNA-2;
scaffold65|size510149	maker	exon	124210	125262	.	+	.	ID=CCRYP_010469-RA|size510149-augustus-gene-1.60-mRNA-1:exon:2476;Parent=CCRYP_010469-RA|size510149-augustus-gene-1.60-mRNA-1,CCRYP_010469-RA|size510149-augustus-gene-1.60-mRNA-2;
scaffold65|size510149	maker	exon	122081	123724	.	+	.	ID=CCRYP_010469-RB|size510149-augustus-gene-1.60-mRNA-2:exon:2477;Parent=CCRYP_010469-RB|size510149-augustus-gene-1.60-mRNA-2;
scaffold65|size510149	maker	five_prime_UTR	122081	122230	.	+	.	ID=CCRYP_010469-RA|size510149-augustus-gene-1.60-mRNA-1:five_prime_utr;Parent=CCRYP_010469-RA|size510149-augustus-gene-1.60-mRNA-1;
scaffold65|size510149	maker	five_prime_UTR	122321	122429	.	+	.	ID=CCRYP_010469-RA|size510149-augustus-gene-1.60-mRNA-1:five_prime_utr;Parent=CCRYP_010469-RA|size510149-augustus-gene-1.60-mRNA-1;
scaffold65|size510149	maker	CDS	122430	123724	.	+	0	ID=CCRYP_010469-RA|size510149-augustus-gene-1.60-mRNA-1:cds;Parent=CCRYP_010469-RA|size510149-augustus-gene-1.60-mRNA-1;
scaffold65|size510149	maker	CDS	123824	124134	.	+	1	ID=CCRYP_010469-RA|size510149-augustus-gene-1.60-mRNA-1:cds;Parent=CCRYP_010469-RA|size510149-augustus-gene-1.60-mRNA-1;
scaffold65|size510149	maker	CDS	124210	125132	.	+	2	ID=CCRYP_010469-RA|size510149-augustus-gene-1.60-mRNA-1:cds;Parent=CCRYP_010469-RA|size510149-augustus-gene-1.60-mRNA-1;
scaffold65|size510149	maker	three_prime_UTR	125133	125262	.	+	.	ID=CCRYP_010469-RA|size510149-augustus-gene-1.60-mRNA-1:three_prime_utr;Parent=CCRYP_010469-RA|size510149-augustus-gene-1.60-mRNA-1;
scaffold65|size510149	maker	five_prime_UTR	122081	122429	.	+	.	ID=CCRYP_010469-RB|size510149-augustus-gene-1.60-mRNA-2:five_prime_utr;Parent=CCRYP_010469-RB|size510149-augustus-gene-1.60-mRNA-2;
scaffold65|size510149	maker	CDS	122430	123724	.	+	0	ID=CCRYP_010469-RB|size510149-augustus-gene-1.60-mRNA-2:cds;Parent=CCRYP_010469-RB|size510149-augustus-gene-1.60-mRNA-2;
scaffold65|size510149	maker	CDS	123824	124134	.	+	1	ID=CCRYP_010469-RB|size510149-augustus-gene-1.60-mRNA-2:cds;Parent=CCRYP_010469-RB|size510149-augustus-gene-1.60-mRNA-2;
scaffold65|size510149	maker	CDS	124210	125132	.	+	2	ID=CCRYP_010469-RB|size510149-augustus-gene-1.60-mRNA-2:cds;Parent=CCRYP_010469-RB|size510149-augustus-gene-1.60-mRNA-2;
scaffold65|size510149	maker	three_prime_UTR	125133	125262	.	+	.	ID=CCRYP_010469-RB|size510149-augustus-gene-1.60-mRNA-2:three_prime_utr;Parent=CCRYP_010469-RB|size510149-augustus-gene-1.60-mRNA-2;
scaffold65|size510149	maker	gene	139946	141430	.	+	.	ID=CCRYP_010472|size510149-processed-gene-1.44;Name=CCRYP_010472|size510149-processed-gene-1.44;Alias=augustus_masked-scaffold65|size510149-processed-gene-1.44;
scaffold65|size510149	maker	mRNA	139946	141430	.	+	.	ID=CCRYP_010472|size510149-processed-gene-1.44-mRNA-1;Parent=CCRYP_010472|size510149-processed-gene-1.44;Name=CCRYP_010472|size510149-processed-gene-1.44-mRNA-1;Alias=augustus_masked-scaffold65|size510149-processed-gene-1.44-mRNA-1;_AED=0.04;_QI=0|-1|0|1|-1|1|1|0|494;_eAED=0.04;
scaffold65|size510149	maker	exon	139946	141430	.	+	.	ID=CCRYP_010472-RA|size510149-processed-gene-1.44-mRNA-1:exon:2478;Parent=CCRYP_010472-RA|size510149-processed-gene-1.44-mRNA-1;
scaffold65|size510149	maker	CDS	139946	141430	.	+	0	ID=CCRYP_010472-RA|size510149-processed-gene-1.44-mRNA-1:cds;Parent=CCRYP_010472-RA|size510149-processed-gene-1.44-mRNA-1;
scaffold65|size510149	maker	gene	173268	178882	.	+	.	ID=CCRYP_010476|size510149-augustus-gene-1.63;Name=CCRYP_010476|size510149-augustus-gene-1.63;Alias=maker-scaffold65|size510149-augustus-gene-1.63;
scaffold65|size510149	maker	mRNA	173268	178882	.	+	.	ID=CCRYP_010476|size510149-augustus-gene-1.63-mRNA-1;Parent=CCRYP_010476|size510149-augustus-gene-1.63;Name=CCRYP_010476|size510149-augustus-gene-1.63-mRNA-1;Alias=maker-scaffold65|size510149-augustus-gene-1.63-mRNA-1;_AED=0.09;_QI=148|0.66|0.75|1|0.33|0.25|4|1900|1105;_eAED=0.09;
scaffold65|size510149	maker	exon	173268	175794	.	+	.	ID=CCRYP_010476-RA|size510149-augustus-gene-1.63-mRNA-1:exon:2479;Parent=CCRYP_010476-RA|size510149-augustus-gene-1.63-mRNA-1;
scaffold65|size510149	maker	exon	175878	177483	.	+	.	ID=CCRYP_010476-RA|size510149-augustus-gene-1.63-mRNA-1:exon:2480;Parent=CCRYP_010476-RA|size510149-augustus-gene-1.63-mRNA-1;
scaffold65|size510149	maker	exon	177573	178222	.	+	.	ID=CCRYP_010476-RA|size510149-augustus-gene-1.63-mRNA-1:exon:2481;Parent=CCRYP_010476-RA|size510149-augustus-gene-1.63-mRNA-1;
scaffold65|size510149	maker	exon	178300	178882	.	+	.	ID=CCRYP_010476-RA|size510149-augustus-gene-1.63-mRNA-1:exon:2482;Parent=CCRYP_010476-RA|size510149-augustus-gene-1.63-mRNA-1;
scaffold65|size510149	maker	five_prime_UTR	173268	173415	.	+	.	ID=CCRYP_010476-RA|size510149-augustus-gene-1.63-mRNA-1:five_prime_utr;Parent=CCRYP_010476-RA|size510149-augustus-gene-1.63-mRNA-1;
scaffold65|size510149	maker	CDS	173416	175794	.	+	0	ID=CCRYP_010476-RA|size510149-augustus-gene-1.63-mRNA-1:cds;Parent=CCRYP_010476-RA|size510149-augustus-gene-1.63-mRNA-1;
scaffold65|size510149	maker	CDS	175878	176816	.	+	0	ID=CCRYP_010476-RA|size510149-augustus-gene-1.63-mRNA-1:cds;Parent=CCRYP_010476-RA|size510149-augustus-gene-1.63-mRNA-1;
scaffold65|size510149	maker	three_prime_UTR	176817	177483	.	+	.	ID=CCRYP_010476-RA|size510149-augustus-gene-1.63-mRNA-1:three_prime_utr;Parent=CCRYP_010476-RA|size510149-augustus-gene-1.63-mRNA-1;
scaffold65|size510149	maker	three_prime_UTR	177573	178222	.	+	.	ID=CCRYP_010476-RA|size510149-augustus-gene-1.63-mRNA-1:three_prime_utr;Parent=CCRYP_010476-RA|size510149-augustus-gene-1.63-mRNA-1;
scaffold65|size510149	maker	three_prime_UTR	178300	178882	.	+	.	ID=CCRYP_010476-RA|size510149-augustus-gene-1.63-mRNA-1:three_prime_utr;Parent=CCRYP_010476-RA|size510149-augustus-gene-1.63-mRNA-1;
scaffold65|size510149	maker	gene	106605	117626	.	+	.	ID=CCRYP_010465|size510149-augustus-gene-1.58;Name=CCRYP_010465|size510149-augustus-gene-1.58;Alias=maker-scaffold65|size510149-augustus-gene-1.58;
scaffold65|size510149	maker	mRNA	106605	117626	.	+	.	ID=CCRYP_010465|size510149-augustus-gene-1.58-mRNA-1;Parent=CCRYP_010465|size510149-augustus-gene-1.58;Name=CCRYP_010465|size510149-augustus-gene-1.58-mRNA-1;Alias=maker-scaffold65|size510149-augustus-gene-1.58-mRNA-1;_AED=0.11;_QI=193|1|1|1|0.61|0.57|14|6319|1145;_eAED=0.11;
scaffold65|size510149	maker	mRNA	106605	117626	.	+	.	ID=CCRYP_010465|size510149-augustus-gene-1.58-mRNA-2;Parent=CCRYP_010465|size510149-augustus-gene-1.58;Name=CCRYP_010465|size510149-augustus-gene-1.58-mRNA-2;Alias=maker-scaffold65|size510149-augustus-gene-1.58-mRNA-2;_AED=0.11;_QI=193|0.92|0.92|1|0.61|0.57|14|6319|1134;_eAED=0.11;
scaffold65|size510149	maker	exon	106605	107964	.	+	.	ID=CCRYP_010465-RB|size510149-augustus-gene-1.58-mRNA-1:exon:2483;Parent=CCRYP_010465-RB|size510149-augustus-gene-1.58-mRNA-1,CCRYP_010465-RB|size510149-augustus-gene-1.58-mRNA-2;
scaffold65|size510149	maker	exon	108046	108208	.	+	.	ID=CCRYP_010465-RB|size510149-augustus-gene-1.58-mRNA-1:exon:2484;Parent=CCRYP_010465-RB|size510149-augustus-gene-1.58-mRNA-1,CCRYP_010465-RB|size510149-augustus-gene-1.58-mRNA-2;
scaffold65|size510149	maker	exon	108301	108546	.	+	.	ID=CCRYP_010465-RB|size510149-augustus-gene-1.58-mRNA-1:exon:2485;Parent=CCRYP_010465-RB|size510149-augustus-gene-1.58-mRNA-1,CCRYP_010465-RB|size510149-augustus-gene-1.58-mRNA-2;
scaffold65|size510149	maker	exon	108615	108865	.	+	.	ID=CCRYP_010465-RB|size510149-augustus-gene-1.58-mRNA-1:exon:2486;Parent=CCRYP_010465-RB|size510149-augustus-gene-1.58-mRNA-1,CCRYP_010465-RB|size510149-augustus-gene-1.58-mRNA-2;
scaffold65|size510149	maker	exon	108946	109179	.	+	.	ID=CCRYP_010465-RB|size510149-augustus-gene-1.58-mRNA-1:exon:2487;Parent=CCRYP_010465-RB|size510149-augustus-gene-1.58-mRNA-1,CCRYP_010465-RB|size510149-augustus-gene-1.58-mRNA-2;
scaffold65|size510149	maker	exon	109262	109289	.	+	.	ID=CCRYP_010465-RB|size510149-augustus-gene-1.58-mRNA-1:exon:2488;Parent=CCRYP_010465-RB|size510149-augustus-gene-1.58-mRNA-1,CCRYP_010465-RB|size510149-augustus-gene-1.58-mRNA-2;
scaffold65|size510149	maker	exon	109374	110114	.	+	.	ID=CCRYP_010465-RB|size510149-augustus-gene-1.58-mRNA-1:exon:2489;Parent=CCRYP_010465-RB|size510149-augustus-gene-1.58-mRNA-1,CCRYP_010465-RB|size510149-augustus-gene-1.58-mRNA-2;
scaffold65|size510149	maker	exon	110178	110566	.	+	.	ID=CCRYP_010465-RB|size510149-augustus-gene-1.58-mRNA-1:exon:2490;Parent=CCRYP_010465-RB|size510149-augustus-gene-1.58-mRNA-1;
scaffold65|size510149	maker	exon	110649	111557	.	+	.	ID=CCRYP_010465-RB|size510149-augustus-gene-1.58-mRNA-1:exon:2491;Parent=CCRYP_010465-RB|size510149-augustus-gene-1.58-mRNA-1,CCRYP_010465-RB|size510149-augustus-gene-1.58-mRNA-2;
scaffold65|size510149	maker	exon	111642	111754	.	+	.	ID=CCRYP_010465-RB|size510149-augustus-gene-1.58-mRNA-1:exon:2492;Parent=CCRYP_010465-RB|size510149-augustus-gene-1.58-mRNA-1,CCRYP_010465-RB|size510149-augustus-gene-1.58-mRNA-2;
scaffold65|size510149	maker	exon	111836	112211	.	+	.	ID=CCRYP_010465-RB|size510149-augustus-gene-1.58-mRNA-1:exon:2493;Parent=CCRYP_010465-RB|size510149-augustus-gene-1.58-mRNA-1,CCRYP_010465-RB|size510149-augustus-gene-1.58-mRNA-2;
scaffold65|size510149	maker	exon	112293	112689	.	+	.	ID=CCRYP_010465-RB|size510149-augustus-gene-1.58-mRNA-1:exon:2494;Parent=CCRYP_010465-RB|size510149-augustus-gene-1.58-mRNA-1,CCRYP_010465-RB|size510149-augustus-gene-1.58-mRNA-2;
scaffold65|size510149	maker	exon	112771	112941	.	+	.	ID=CCRYP_010465-RB|size510149-augustus-gene-1.58-mRNA-1:exon:2495;Parent=CCRYP_010465-RB|size510149-augustus-gene-1.58-mRNA-1,CCRYP_010465-RB|size510149-augustus-gene-1.58-mRNA-2;
scaffold65|size510149	maker	exon	113055	117626	.	+	.	ID=CCRYP_010465-RB|size510149-augustus-gene-1.58-mRNA-1:exon:2496;Parent=CCRYP_010465-RB|size510149-augustus-gene-1.58-mRNA-1,CCRYP_010465-RB|size510149-augustus-gene-1.58-mRNA-2;
scaffold65|size510149	maker	exon	110211	110566	.	+	.	ID=CCRYP_010465-RA|size510149-augustus-gene-1.58-mRNA-2:exon:2497;Parent=CCRYP_010465-RA|size510149-augustus-gene-1.58-mRNA-2;
scaffold65|size510149	maker	five_prime_UTR	106605	106797	.	+	.	ID=CCRYP_010465-RB|size510149-augustus-gene-1.58-mRNA-1:five_prime_utr;Parent=CCRYP_010465-RB|size510149-augustus-gene-1.58-mRNA-1;
scaffold65|size510149	maker	CDS	106798	107964	.	+	0	ID=CCRYP_010465-RB|size510149-augustus-gene-1.58-mRNA-1:cds;Parent=CCRYP_010465-RB|size510149-augustus-gene-1.58-mRNA-1;
scaffold65|size510149	maker	CDS	108046	108208	.	+	0	ID=CCRYP_010465-RB|size510149-augustus-gene-1.58-mRNA-1:cds;Parent=CCRYP_010465-RB|size510149-augustus-gene-1.58-mRNA-1;
scaffold65|size510149	maker	CDS	108301	108546	.	+	2	ID=CCRYP_010465-RB|size510149-augustus-gene-1.58-mRNA-1:cds;Parent=CCRYP_010465-RB|size510149-augustus-gene-1.58-mRNA-1;
scaffold65|size510149	maker	CDS	108615	108865	.	+	2	ID=CCRYP_010465-RB|size510149-augustus-gene-1.58-mRNA-1:cds;Parent=CCRYP_010465-RB|size510149-augustus-gene-1.58-mRNA-1;
scaffold65|size510149	maker	CDS	108946	109179	.	+	0	ID=CCRYP_010465-RB|size510149-augustus-gene-1.58-mRNA-1:cds;Parent=CCRYP_010465-RB|size510149-augustus-gene-1.58-mRNA-1;
scaffold65|size510149	maker	CDS	109262	109289	.	+	0	ID=CCRYP_010465-RB|size510149-augustus-gene-1.58-mRNA-1:cds;Parent=CCRYP_010465-RB|size510149-augustus-gene-1.58-mRNA-1;
scaffold65|size510149	maker	CDS	109374	110114	.	+	2	ID=CCRYP_010465-RB|size510149-augustus-gene-1.58-mRNA-1:cds;Parent=CCRYP_010465-RB|size510149-augustus-gene-1.58-mRNA-1;
scaffold65|size510149	maker	CDS	110178	110566	.	+	2	ID=CCRYP_010465-RB|size510149-augustus-gene-1.58-mRNA-1:cds;Parent=CCRYP_010465-RB|size510149-augustus-gene-1.58-mRNA-1;
scaffold65|size510149	maker	CDS	110649	110867	.	+	0	ID=CCRYP_010465-RB|size510149-augustus-gene-1.58-mRNA-1:cds;Parent=CCRYP_010465-RB|size510149-augustus-gene-1.58-mRNA-1;
scaffold65|size510149	maker	three_prime_UTR	110868	111557	.	+	.	ID=CCRYP_010465-RB|size510149-augustus-gene-1.58-mRNA-1:three_prime_utr;Parent=CCRYP_010465-RB|size510149-augustus-gene-1.58-mRNA-1;
scaffold65|size510149	maker	three_prime_UTR	111642	111754	.	+	.	ID=CCRYP_010465-RB|size510149-augustus-gene-1.58-mRNA-1:three_prime_utr;Parent=CCRYP_010465-RB|size510149-augustus-gene-1.58-mRNA-1;
scaffold65|size510149	maker	three_prime_UTR	111836	112211	.	+	.	ID=CCRYP_010465-RB|size510149-augustus-gene-1.58-mRNA-1:three_prime_utr;Parent=CCRYP_010465-RB|size510149-augustus-gene-1.58-mRNA-1;
scaffold65|size510149	maker	three_prime_UTR	112293	112689	.	+	.	ID=CCRYP_010465-RB|size510149-augustus-gene-1.58-mRNA-1:three_prime_utr;Parent=CCRYP_010465-RB|size510149-augustus-gene-1.58-mRNA-1;
scaffold65|size510149	maker	three_prime_UTR	112771	112941	.	+	.	ID=CCRYP_010465-RB|size510149-augustus-gene-1.58-mRNA-1:three_prime_utr;Parent=CCRYP_010465-RB|size510149-augustus-gene-1.58-mRNA-1;
scaffold65|size510149	maker	three_prime_UTR	113055	117626	.	+	.	ID=CCRYP_010465-RB|size510149-augustus-gene-1.58-mRNA-1:three_prime_utr;Parent=CCRYP_010465-RB|size510149-augustus-gene-1.58-mRNA-1;
scaffold65|size510149	maker	five_prime_UTR	106605	106797	.	+	.	ID=CCRYP_010465-RA|size510149-augustus-gene-1.58-mRNA-2:five_prime_utr;Parent=CCRYP_010465-RA|size510149-augustus-gene-1.58-mRNA-2;
scaffold65|size510149	maker	CDS	106798	107964	.	+	0	ID=CCRYP_010465-RA|size510149-augustus-gene-1.58-mRNA-2:cds;Parent=CCRYP_010465-RA|size510149-augustus-gene-1.58-mRNA-2;
scaffold65|size510149	maker	CDS	108046	108208	.	+	0	ID=CCRYP_010465-RA|size510149-augustus-gene-1.58-mRNA-2:cds;Parent=CCRYP_010465-RA|size510149-augustus-gene-1.58-mRNA-2;
scaffold65|size510149	maker	CDS	108301	108546	.	+	2	ID=CCRYP_010465-RA|size510149-augustus-gene-1.58-mRNA-2:cds;Parent=CCRYP_010465-RA|size510149-augustus-gene-1.58-mRNA-2;
scaffold65|size510149	maker	CDS	108615	108865	.	+	2	ID=CCRYP_010465-RA|size510149-augustus-gene-1.58-mRNA-2:cds;Parent=CCRYP_010465-RA|size510149-augustus-gene-1.58-mRNA-2;
scaffold65|size510149	maker	CDS	108946	109179	.	+	0	ID=CCRYP_010465-RA|size510149-augustus-gene-1.58-mRNA-2:cds;Parent=CCRYP_010465-RA|size510149-augustus-gene-1.58-mRNA-2;
scaffold65|size510149	maker	CDS	109262	109289	.	+	0	ID=CCRYP_010465-RA|size510149-augustus-gene-1.58-mRNA-2:cds;Parent=CCRYP_010465-RA|size510149-augustus-gene-1.58-mRNA-2;
scaffold65|size510149	maker	CDS	109374	110114	.	+	2	ID=CCRYP_010465-RA|size510149-augustus-gene-1.58-mRNA-2:cds;Parent=CCRYP_010465-RA|size510149-augustus-gene-1.58-mRNA-2;
scaffold65|size510149	maker	CDS	110211	110566	.	+	2	ID=CCRYP_010465-RA|size510149-augustus-gene-1.58-mRNA-2:cds;Parent=CCRYP_010465-RA|size510149-augustus-gene-1.58-mRNA-2;
scaffold65|size510149	maker	CDS	110649	110867	.	+	0	ID=CCRYP_010465-RA|size510149-augustus-gene-1.58-mRNA-2:cds;Parent=CCRYP_010465-RA|size510149-augustus-gene-1.58-mRNA-2;
scaffold65|size510149	maker	three_prime_UTR	110868	111557	.	+	.	ID=CCRYP_010465-RA|size510149-augustus-gene-1.58-mRNA-2:three_prime_utr;Parent=CCRYP_010465-RA|size510149-augustus-gene-1.58-mRNA-2;
scaffold65|size510149	maker	three_prime_UTR	111642	111754	.	+	.	ID=CCRYP_010465-RA|size510149-augustus-gene-1.58-mRNA-2:three_prime_utr;Parent=CCRYP_010465-RA|size510149-augustus-gene-1.58-mRNA-2;
scaffold65|size510149	maker	three_prime_UTR	111836	112211	.	+	.	ID=CCRYP_010465-RA|size510149-augustus-gene-1.58-mRNA-2:three_prime_utr;Parent=CCRYP_010465-RA|size510149-augustus-gene-1.58-mRNA-2;
scaffold65|size510149	maker	three_prime_UTR	112293	112689	.	+	.	ID=CCRYP_010465-RA|size510149-augustus-gene-1.58-mRNA-2:three_prime_utr;Parent=CCRYP_010465-RA|size510149-augustus-gene-1.58-mRNA-2;
scaffold65|size510149	maker	three_prime_UTR	112771	112941	.	+	.	ID=CCRYP_010465-RA|size510149-augustus-gene-1.58-mRNA-2:three_prime_utr;Parent=CCRYP_010465-RA|size510149-augustus-gene-1.58-mRNA-2;
scaffold65|size510149	maker	three_prime_UTR	113055	117626	.	+	.	ID=CCRYP_010465-RA|size510149-augustus-gene-1.58-mRNA-2:three_prime_utr;Parent=CCRYP_010465-RA|size510149-augustus-gene-1.58-mRNA-2;
scaffold65|size510149	maker	gene	117788	120139	.	+	.	ID=CCRYP_010467|size510149-processed-gene-1.42;Name=CCRYP_010467|size510149-processed-gene-1.42;Alias=augustus_masked-scaffold65|size510149-processed-gene-1.42;
scaffold65|size510149	maker	mRNA	117788	120139	.	+	.	ID=CCRYP_010467|size510149-processed-gene-1.42-mRNA-1;Parent=CCRYP_010467|size510149-processed-gene-1.42;Name=CCRYP_010467|size510149-processed-gene-1.42-mRNA-1;Alias=augustus_masked-scaffold65|size510149-processed-gene-1.42-mRNA-1;_AED=0.33;_QI=227|1|1|1|1|1|2|412|541;_eAED=0.33;
scaffold65|size510149	maker	exon	117788	119310	.	+	.	ID=CCRYP_010467-RA|size510149-processed-gene-1.42-mRNA-1:exon:2498;Parent=CCRYP_010467-RA|size510149-processed-gene-1.42-mRNA-1;
scaffold65|size510149	maker	exon	119398	120139	.	+	.	ID=CCRYP_010467-RA|size510149-processed-gene-1.42-mRNA-1:exon:2499;Parent=CCRYP_010467-RA|size510149-processed-gene-1.42-mRNA-1;
scaffold65|size510149	maker	five_prime_UTR	117788	118014	.	+	.	ID=CCRYP_010467-RA|size510149-processed-gene-1.42-mRNA-1:five_prime_utr;Parent=CCRYP_010467-RA|size510149-processed-gene-1.42-mRNA-1;
scaffold65|size510149	maker	CDS	118015	119310	.	+	0	ID=CCRYP_010467-RA|size510149-processed-gene-1.42-mRNA-1:cds;Parent=CCRYP_010467-RA|size510149-processed-gene-1.42-mRNA-1;
scaffold65|size510149	maker	CDS	119398	119727	.	+	0	ID=CCRYP_010467-RA|size510149-processed-gene-1.42-mRNA-1:cds;Parent=CCRYP_010467-RA|size510149-processed-gene-1.42-mRNA-1;
scaffold65|size510149	maker	three_prime_UTR	119728	120139	.	+	.	ID=CCRYP_010467-RA|size510149-processed-gene-1.42-mRNA-1:three_prime_utr;Parent=CCRYP_010467-RA|size510149-processed-gene-1.42-mRNA-1;
scaffold65|size510149	maker	gene	179137	180289	.	+	.	ID=CCRYP_010478|size510149-exonerate_protein2genome-gene-1.20;Name=CCRYP_010478|size510149-exonerate_protein2genome-gene-1.20;Alias=maker-scaffold65|size510149-exonerate_protein2genome-gene-1.20;
scaffold65|size510149	maker	mRNA	179137	180289	.	+	.	ID=CCRYP_010478|size510149-exonerate_protein2genome-gene-1.20-mRNA-1;Parent=CCRYP_010478|size510149-exonerate_protein2genome-gene-1.20;Name=CCRYP_010478|size510149-exonerate_protein2genome-gene-1.20-mRNA-1;Alias=maker-scaffold65|size510149-exonerate_protein2genome-gene-1.20-mRNA-1;_AED=0.38;_QI=126|1|1|1|1|1|2|107|276;_eAED=0.38;score=1064;
scaffold65|size510149	maker	exon	179137	179693	.	+	.	ID=CCRYP_010478-RA|size510149-exonerate_protein2genome-gene-1.20-mRNA-1:exon:2500;Parent=CCRYP_010478-RA|size510149-exonerate_protein2genome-gene-1.20-mRNA-1;
scaffold65|size510149	maker	exon	179783	180289	.	+	.	ID=CCRYP_010478-RA|size510149-exonerate_protein2genome-gene-1.20-mRNA-1:exon:2501;Parent=CCRYP_010478-RA|size510149-exonerate_protein2genome-gene-1.20-mRNA-1;
scaffold65|size510149	maker	five_prime_UTR	179137	179262	.	+	.	ID=CCRYP_010478-RA|size510149-exonerate_protein2genome-gene-1.20-mRNA-1:five_prime_utr;Parent=CCRYP_010478-RA|size510149-exonerate_protein2genome-gene-1.20-mRNA-1;
scaffold65|size510149	maker	CDS	179263	179693	.	+	0	ID=CCRYP_010478-RA|size510149-exonerate_protein2genome-gene-1.20-mRNA-1:cds;Parent=CCRYP_010478-RA|size510149-exonerate_protein2genome-gene-1.20-mRNA-1;
scaffold65|size510149	maker	CDS	179783	180182	.	+	1	ID=CCRYP_010478-RA|size510149-exonerate_protein2genome-gene-1.20-mRNA-1:cds;Parent=CCRYP_010478-RA|size510149-exonerate_protein2genome-gene-1.20-mRNA-1;
scaffold65|size510149	maker	three_prime_UTR	180183	180289	.	+	.	ID=CCRYP_010478-RA|size510149-exonerate_protein2genome-gene-1.20-mRNA-1:three_prime_utr;Parent=CCRYP_010478-RA|size510149-exonerate_protein2genome-gene-1.20-mRNA-1;
scaffold65|size510149	maker	gene	110922	117626	.	-	.	ID=CCRYP_010466|size510149-exonerate_est2genome-gene-1.9;Name=CCRYP_010466|size510149-exonerate_est2genome-gene-1.9;Alias=maker-scaffold65|size510149-exonerate_est2genome-gene-1.9;
scaffold65|size510149	maker	mRNA	110922	117626	.	-	.	ID=CCRYP_010466|size510149-exonerate_est2genome-gene-1.9-mRNA-1;Parent=CCRYP_010466|size510149-exonerate_est2genome-gene-1.9;Name=CCRYP_010466|size510149-exonerate_est2genome-gene-1.9-mRNA-1;Alias=maker-scaffold65|size510149-exonerate_est2genome-gene-1.9-mRNA-1;_AED=0.02;_QI=564|1|1|1|1|0.8|5|826|1651;_eAED=0.02;score=31424;
scaffold65|size510149	maker	mRNA	110922	117626	.	-	.	ID=CCRYP_010466|size510149-exonerate_est2genome-gene-1.9-mRNA-2;Parent=CCRYP_010466|size510149-exonerate_est2genome-gene-1.9;Name=CCRYP_010466|size510149-exonerate_est2genome-gene-1.9-mRNA-2;Alias=maker-scaffold65|size510149-exonerate_est2genome-gene-1.9-mRNA-2;_AED=0.02;_QI=564|1|1|1|1|1|4|910|1651;_eAED=0.02;score=31878;
scaffold65|size510149	maker	mRNA	110922	117626	.	-	.	ID=CCRYP_010466|size510149-exonerate_est2genome-gene-1.9-mRNA-3;Parent=CCRYP_010466|size510149-exonerate_est2genome-gene-1.9;Name=CCRYP_010466|size510149-exonerate_est2genome-gene-1.9-mRNA-3;Alias=maker-scaffold65|size510149-exonerate_est2genome-gene-1.9-mRNA-3;_AED=0.02;_QI=564|1|1|1|1|0.5|4|1654|1402;_eAED=0.02;score=6427;
scaffold65|size510149	maker	exon	112297	112941	.	-	.	ID=CCRYP_010466-RB|size510149-exonerate_est2genome-gene-1.9-mRNA-3:exon:2508;Parent=CCRYP_010466-RB|size510149-exonerate_est2genome-gene-1.9-mRNA-3;
scaffold65|size510149	maker	exon	110922	112215	.	-	.	ID=CCRYP_010466-RC|size510149-exonerate_est2genome-gene-1.9-mRNA-2:exon:2507;Parent=CCRYP_010466-RC|size510149-exonerate_est2genome-gene-1.9-mRNA-2;
scaffold65|size510149	maker	exon	113055	117626	.	-	.	ID=CCRYP_010466-RA|size510149-exonerate_est2genome-gene-1.9-mRNA-1:exon:2506;Parent=CCRYP_010466-RA|size510149-exonerate_est2genome-gene-1.9-mRNA-1,CCRYP_010466-RA|size510149-exonerate_est2genome-gene-1.9-mRNA-2,CCRYP_010466-RA|size510149-exonerate_est2genome-gene-1.9-mRNA-3;
scaffold65|size510149	maker	exon	112771	112941	.	-	.	ID=CCRYP_010466-RA|size510149-exonerate_est2genome-gene-1.9-mRNA-1:exon:2505;Parent=CCRYP_010466-RA|size510149-exonerate_est2genome-gene-1.9-mRNA-1,CCRYP_010466-RA|size510149-exonerate_est2genome-gene-1.9-mRNA-2;
scaffold65|size510149	maker	exon	112297	112689	.	-	.	ID=CCRYP_010466-RA|size510149-exonerate_est2genome-gene-1.9-mRNA-1:exon:2504;Parent=CCRYP_010466-RA|size510149-exonerate_est2genome-gene-1.9-mRNA-1,CCRYP_010466-RA|size510149-exonerate_est2genome-gene-1.9-mRNA-2;
scaffold65|size510149	maker	exon	111642	112215	.	-	.	ID=CCRYP_010466-RA|size510149-exonerate_est2genome-gene-1.9-mRNA-1:exon:2503;Parent=CCRYP_010466-RA|size510149-exonerate_est2genome-gene-1.9-mRNA-1,CCRYP_010466-RA|size510149-exonerate_est2genome-gene-1.9-mRNA-3;
scaffold65|size510149	maker	exon	110922	111557	.	-	.	ID=CCRYP_010466-RA|size510149-exonerate_est2genome-gene-1.9-mRNA-1:exon:2502;Parent=CCRYP_010466-RA|size510149-exonerate_est2genome-gene-1.9-mRNA-1,CCRYP_010466-RA|size510149-exonerate_est2genome-gene-1.9-mRNA-3;
scaffold65|size510149	maker	five_prime_UTR	117063	117626	.	-	.	ID=CCRYP_010466-RA|size510149-exonerate_est2genome-gene-1.9-mRNA-1:five_prime_utr;Parent=CCRYP_010466-RA|size510149-exonerate_est2genome-gene-1.9-mRNA-1;
scaffold65|size510149	maker	CDS	113055	117062	.	-	0	ID=CCRYP_010466-RA|size510149-exonerate_est2genome-gene-1.9-mRNA-1:cds;Parent=CCRYP_010466-RA|size510149-exonerate_est2genome-gene-1.9-mRNA-1;
scaffold65|size510149	maker	CDS	112771	112941	.	-	0	ID=CCRYP_010466-RA|size510149-exonerate_est2genome-gene-1.9-mRNA-1:cds;Parent=CCRYP_010466-RA|size510149-exonerate_est2genome-gene-1.9-mRNA-1;
scaffold65|size510149	maker	CDS	112297	112689	.	-	0	ID=CCRYP_010466-RA|size510149-exonerate_est2genome-gene-1.9-mRNA-1:cds;Parent=CCRYP_010466-RA|size510149-exonerate_est2genome-gene-1.9-mRNA-1;
scaffold65|size510149	maker	CDS	111832	112215	.	-	0	ID=CCRYP_010466-RA|size510149-exonerate_est2genome-gene-1.9-mRNA-1:cds;Parent=CCRYP_010466-RA|size510149-exonerate_est2genome-gene-1.9-mRNA-1;
scaffold65|size510149	maker	three_prime_UTR	111642	111831	.	-	.	ID=CCRYP_010466-RA|size510149-exonerate_est2genome-gene-1.9-mRNA-1:three_prime_utr;Parent=CCRYP_010466-RA|size510149-exonerate_est2genome-gene-1.9-mRNA-1;
scaffold65|size510149	maker	three_prime_UTR	110922	111557	.	-	.	ID=CCRYP_010466-RA|size510149-exonerate_est2genome-gene-1.9-mRNA-1:three_prime_utr;Parent=CCRYP_010466-RA|size510149-exonerate_est2genome-gene-1.9-mRNA-1;
scaffold65|size510149	maker	five_prime_UTR	117063	117626	.	-	.	ID=CCRYP_010466-RC|size510149-exonerate_est2genome-gene-1.9-mRNA-2:five_prime_utr;Parent=CCRYP_010466-RC|size510149-exonerate_est2genome-gene-1.9-mRNA-2;
scaffold65|size510149	maker	CDS	113055	117062	.	-	0	ID=CCRYP_010466-RC|size510149-exonerate_est2genome-gene-1.9-mRNA-2:cds;Parent=CCRYP_010466-RC|size510149-exonerate_est2genome-gene-1.9-mRNA-2;
scaffold65|size510149	maker	CDS	112771	112941	.	-	0	ID=CCRYP_010466-RC|size510149-exonerate_est2genome-gene-1.9-mRNA-2:cds;Parent=CCRYP_010466-RC|size510149-exonerate_est2genome-gene-1.9-mRNA-2;
scaffold65|size510149	maker	CDS	112297	112689	.	-	0	ID=CCRYP_010466-RC|size510149-exonerate_est2genome-gene-1.9-mRNA-2:cds;Parent=CCRYP_010466-RC|size510149-exonerate_est2genome-gene-1.9-mRNA-2;
scaffold65|size510149	maker	CDS	111832	112215	.	-	0	ID=CCRYP_010466-RC|size510149-exonerate_est2genome-gene-1.9-mRNA-2:cds;Parent=CCRYP_010466-RC|size510149-exonerate_est2genome-gene-1.9-mRNA-2;
scaffold65|size510149	maker	three_prime_UTR	110922	111831	.	-	.	ID=CCRYP_010466-RC|size510149-exonerate_est2genome-gene-1.9-mRNA-2:three_prime_utr;Parent=CCRYP_010466-RC|size510149-exonerate_est2genome-gene-1.9-mRNA-2;
scaffold65|size510149	maker	five_prime_UTR	117063	117626	.	-	.	ID=CCRYP_010466-RB|size510149-exonerate_est2genome-gene-1.9-mRNA-3:five_prime_utr;Parent=CCRYP_010466-RB|size510149-exonerate_est2genome-gene-1.9-mRNA-3;
scaffold65|size510149	maker	CDS	113055	117062	.	-	0	ID=CCRYP_010466-RB|size510149-exonerate_est2genome-gene-1.9-mRNA-3:cds;Parent=CCRYP_010466-RB|size510149-exonerate_est2genome-gene-1.9-mRNA-3;
scaffold65|size510149	maker	CDS	112741	112941	.	-	0	ID=CCRYP_010466-RB|size510149-exonerate_est2genome-gene-1.9-mRNA-3:cds;Parent=CCRYP_010466-RB|size510149-exonerate_est2genome-gene-1.9-mRNA-3;
scaffold65|size510149	maker	three_prime_UTR	112297	112740	.	-	.	ID=CCRYP_010466-RB|size510149-exonerate_est2genome-gene-1.9-mRNA-3:three_prime_utr;Parent=CCRYP_010466-RB|size510149-exonerate_est2genome-gene-1.9-mRNA-3;
scaffold65|size510149	maker	three_prime_UTR	111642	112215	.	-	.	ID=CCRYP_010466-RB|size510149-exonerate_est2genome-gene-1.9-mRNA-3:three_prime_utr;Parent=CCRYP_010466-RB|size510149-exonerate_est2genome-gene-1.9-mRNA-3;
scaffold65|size510149	maker	three_prime_UTR	110922	111557	.	-	.	ID=CCRYP_010466-RB|size510149-exonerate_est2genome-gene-1.9-mRNA-3:three_prime_utr;Parent=CCRYP_010466-RB|size510149-exonerate_est2genome-gene-1.9-mRNA-3;
scaffold65|size510149	maker	gene	96247	98836	.	-	.	ID=CCRYP_010463|size510149-exonerate_est2genome-gene-1.8;Name=CCRYP_010463|size510149-exonerate_est2genome-gene-1.8;Alias=maker-scaffold65|size510149-exonerate_est2genome-gene-1.8;
scaffold65|size510149	maker	mRNA	96247	98836	.	-	.	ID=CCRYP_010463|size510149-exonerate_est2genome-gene-1.8-mRNA-1;Parent=CCRYP_010463|size510149-exonerate_est2genome-gene-1.8;Name=CCRYP_010463|size510149-exonerate_est2genome-gene-1.8-mRNA-1;Alias=maker-scaffold65|size510149-exonerate_est2genome-gene-1.8-mRNA-1;_AED=0.02;_QI=200|1|1|1|0|0.5|2|1036|420;_eAED=0.02;score=12400;
scaffold65|size510149	maker	exon	97515	98836	.	-	.	ID=CCRYP_010463-RA|size510149-exonerate_est2genome-gene-1.8-mRNA-1:exon:2510;Parent=CCRYP_010463-RA|size510149-exonerate_est2genome-gene-1.8-mRNA-1;
scaffold65|size510149	maker	exon	96247	97423	.	-	.	ID=CCRYP_010463-RA|size510149-exonerate_est2genome-gene-1.8-mRNA-1:exon:2509;Parent=CCRYP_010463-RA|size510149-exonerate_est2genome-gene-1.8-mRNA-1;
scaffold65|size510149	maker	five_prime_UTR	98637	98836	.	-	.	ID=CCRYP_010463-RA|size510149-exonerate_est2genome-gene-1.8-mRNA-1:five_prime_utr;Parent=CCRYP_010463-RA|size510149-exonerate_est2genome-gene-1.8-mRNA-1;
scaffold65|size510149	maker	CDS	97515	98636	.	-	0	ID=CCRYP_010463-RA|size510149-exonerate_est2genome-gene-1.8-mRNA-1:cds;Parent=CCRYP_010463-RA|size510149-exonerate_est2genome-gene-1.8-mRNA-1;
scaffold65|size510149	maker	CDS	97283	97423	.	-	0	ID=CCRYP_010463-RA|size510149-exonerate_est2genome-gene-1.8-mRNA-1:cds;Parent=CCRYP_010463-RA|size510149-exonerate_est2genome-gene-1.8-mRNA-1;
scaffold65|size510149	maker	three_prime_UTR	96247	97282	.	-	.	ID=CCRYP_010463-RA|size510149-exonerate_est2genome-gene-1.8-mRNA-1:three_prime_utr;Parent=CCRYP_010463-RA|size510149-exonerate_est2genome-gene-1.8-mRNA-1;
scaffold65|size510149	maker	gene	157854	159259	.	-	.	ID=CCRYP_010475|size510149-exonerate_est2genome-gene-1.11;Name=CCRYP_010475|size510149-exonerate_est2genome-gene-1.11;Alias=maker-scaffold65|size510149-exonerate_est2genome-gene-1.11;
scaffold65|size510149	maker	mRNA	157854	159259	.	-	.	ID=CCRYP_010475|size510149-exonerate_est2genome-gene-1.11-mRNA-1;Parent=CCRYP_010475|size510149-exonerate_est2genome-gene-1.11;Name=CCRYP_010475|size510149-exonerate_est2genome-gene-1.11-mRNA-1;Alias=maker-scaffold65|size510149-exonerate_est2genome-gene-1.11-mRNA-1;_AED=0.04;_QI=74|1|1|1|1|0.5|2|0|417;_eAED=0.04;score=6606;
scaffold65|size510149	maker	exon	158007	159259	.	-	.	ID=CCRYP_010475-RA|size510149-exonerate_est2genome-gene-1.11-mRNA-1:exon:2512;Parent=CCRYP_010475-RA|size510149-exonerate_est2genome-gene-1.11-mRNA-1;
scaffold65|size510149	maker	exon	157854	157925	.	-	.	ID=CCRYP_010475-RA|size510149-exonerate_est2genome-gene-1.11-mRNA-1:exon:2511;Parent=CCRYP_010475-RA|size510149-exonerate_est2genome-gene-1.11-mRNA-1;
scaffold65|size510149	maker	five_prime_UTR	159186	159259	.	-	.	ID=CCRYP_010475-RA|size510149-exonerate_est2genome-gene-1.11-mRNA-1:five_prime_utr;Parent=CCRYP_010475-RA|size510149-exonerate_est2genome-gene-1.11-mRNA-1;
scaffold65|size510149	maker	CDS	158007	159185	.	-	0	ID=CCRYP_010475-RA|size510149-exonerate_est2genome-gene-1.11-mRNA-1:cds;Parent=CCRYP_010475-RA|size510149-exonerate_est2genome-gene-1.11-mRNA-1;
scaffold65|size510149	maker	CDS	157854	157925	.	-	0	ID=CCRYP_010475-RA|size510149-exonerate_est2genome-gene-1.11-mRNA-1:cds;Parent=CCRYP_010475-RA|size510149-exonerate_est2genome-gene-1.11-mRNA-1;
scaffold65|size510149	maker	gene	176821	178925	.	-	.	ID=CCRYP_010477|size510149-exonerate_protein2genome-gene-1.23;Name=CCRYP_010477|size510149-exonerate_protein2genome-gene-1.23;Alias=maker-scaffold65|size510149-exonerate_protein2genome-gene-1.23;
scaffold65|size510149	maker	mRNA	176821	178925	.	-	.	ID=CCRYP_010477|size510149-exonerate_protein2genome-gene-1.23-mRNA-1;Parent=CCRYP_010477|size510149-exonerate_protein2genome-gene-1.23;Name=CCRYP_010477|size510149-exonerate_protein2genome-gene-1.23-mRNA-1;Alias=maker-scaffold65|size510149-exonerate_protein2genome-gene-1.23-mRNA-1;_AED=0.04;_QI=147|0.5|0.66|1|0.5|0.66|3|55|582;_eAED=0.04;score=1951;
scaffold65|size510149	maker	mRNA	176821	178925	.	-	.	ID=CCRYP_010477|size510149-exonerate_protein2genome-gene-1.23-mRNA-2;Parent=CCRYP_010477|size510149-exonerate_protein2genome-gene-1.23;Name=CCRYP_010477|size510149-exonerate_protein2genome-gene-1.23-mRNA-2;Alias=maker-scaffold65|size510149-exonerate_protein2genome-gene-1.23-mRNA-2;_AED=0.04;_QI=147|1|1|1|1|1|3|55|578;_eAED=0.04;score=1939;
scaffold65|size510149	maker	exon	177573	178222	.	-	.	ID=CCRYP_010477-RA|size510149-exonerate_protein2genome-gene-1.23-mRNA-2:exon:2516;Parent=CCRYP_010477-RA|size510149-exonerate_protein2genome-gene-1.23-mRNA-2;
scaffold65|size510149	maker	exon	178300	178925	.	-	.	ID=CCRYP_010477-RB|size510149-exonerate_protein2genome-gene-1.23-mRNA-1:exon:2515;Parent=CCRYP_010477-RB|size510149-exonerate_protein2genome-gene-1.23-mRNA-1,CCRYP_010477-RB|size510149-exonerate_protein2genome-gene-1.23-mRNA-2;
scaffold65|size510149	maker	exon	177573	178234	.	-	.	ID=CCRYP_010477-RB|size510149-exonerate_protein2genome-gene-1.23-mRNA-1:exon:2514;Parent=CCRYP_010477-RB|size510149-exonerate_protein2genome-gene-1.23-mRNA-1;
scaffold65|size510149	maker	exon	176821	177483	.	-	.	ID=CCRYP_010477-RB|size510149-exonerate_protein2genome-gene-1.23-mRNA-1:exon:2513;Parent=CCRYP_010477-RB|size510149-exonerate_protein2genome-gene-1.23-mRNA-1,CCRYP_010477-RB|size510149-exonerate_protein2genome-gene-1.23-mRNA-2;
scaffold65|size510149	maker	five_prime_UTR	178779	178925	.	-	.	ID=CCRYP_010477-RB|size510149-exonerate_protein2genome-gene-1.23-mRNA-1:five_prime_utr;Parent=CCRYP_010477-RB|size510149-exonerate_protein2genome-gene-1.23-mRNA-1;
scaffold65|size510149	maker	CDS	178300	178778	.	-	0	ID=CCRYP_010477-RB|size510149-exonerate_protein2genome-gene-1.23-mRNA-1:cds;Parent=CCRYP_010477-RB|size510149-exonerate_protein2genome-gene-1.23-mRNA-1;
scaffold65|size510149	maker	CDS	177573	178234	.	-	1	ID=CCRYP_010477-RB|size510149-exonerate_protein2genome-gene-1.23-mRNA-1:cds;Parent=CCRYP_010477-RB|size510149-exonerate_protein2genome-gene-1.23-mRNA-1;
scaffold65|size510149	maker	CDS	176876	177483	.	-	2	ID=CCRYP_010477-RB|size510149-exonerate_protein2genome-gene-1.23-mRNA-1:cds;Parent=CCRYP_010477-RB|size510149-exonerate_protein2genome-gene-1.23-mRNA-1;
scaffold65|size510149	maker	three_prime_UTR	176821	176875	.	-	.	ID=CCRYP_010477-RB|size510149-exonerate_protein2genome-gene-1.23-mRNA-1:three_prime_utr;Parent=CCRYP_010477-RB|size510149-exonerate_protein2genome-gene-1.23-mRNA-1;
scaffold65|size510149	maker	five_prime_UTR	178779	178925	.	-	.	ID=CCRYP_010477-RA|size510149-exonerate_protein2genome-gene-1.23-mRNA-2:five_prime_utr;Parent=CCRYP_010477-RA|size510149-exonerate_protein2genome-gene-1.23-mRNA-2;
scaffold65|size510149	maker	CDS	178300	178778	.	-	0	ID=CCRYP_010477-RA|size510149-exonerate_protein2genome-gene-1.23-mRNA-2:cds;Parent=CCRYP_010477-RA|size510149-exonerate_protein2genome-gene-1.23-mRNA-2;
scaffold65|size510149	maker	CDS	177573	178222	.	-	1	ID=CCRYP_010477-RA|size510149-exonerate_protein2genome-gene-1.23-mRNA-2:cds;Parent=CCRYP_010477-RA|size510149-exonerate_protein2genome-gene-1.23-mRNA-2;
scaffold65|size510149	maker	CDS	176876	177483	.	-	2	ID=CCRYP_010477-RA|size510149-exonerate_protein2genome-gene-1.23-mRNA-2:cds;Parent=CCRYP_010477-RA|size510149-exonerate_protein2genome-gene-1.23-mRNA-2;
scaffold65|size510149	maker	three_prime_UTR	176821	176875	.	-	.	ID=CCRYP_010477-RA|size510149-exonerate_protein2genome-gene-1.23-mRNA-2:three_prime_utr;Parent=CCRYP_010477-RA|size510149-exonerate_protein2genome-gene-1.23-mRNA-2;
scaffold65|size510149	maker	gene	120365	121853	.	-	.	ID=CCRYP_010468|size510149-processed-gene-1.16;Name=CCRYP_010468|size510149-processed-gene-1.16;Alias=snap_masked-scaffold65|size510149-processed-gene-1.16;
scaffold65|size510149	maker	mRNA	120365	121853	.	-	.	ID=CCRYP_010468|size510149-processed-gene-1.16-mRNA-1;Parent=CCRYP_010468|size510149-processed-gene-1.16;Name=CCRYP_010468|size510149-processed-gene-1.16-mRNA-1;Alias=snap_masked-scaffold65|size510149-processed-gene-1.16-mRNA-1;_AED=0.09;_QI=0|0|0|1|1|1|2|0|494;_eAED=0.10;
scaffold65|size510149	maker	exon	121374	121853	.	-	.	ID=CCRYP_010468-RA|size510149-processed-gene-1.16-mRNA-1:exon:2518;Parent=CCRYP_010468-RA|size510149-processed-gene-1.16-mRNA-1;
scaffold65|size510149	maker	exon	120365	121369	.	-	.	ID=CCRYP_010468-RA|size510149-processed-gene-1.16-mRNA-1:exon:2517;Parent=CCRYP_010468-RA|size510149-processed-gene-1.16-mRNA-1;
scaffold65|size510149	maker	CDS	121374	121853	.	-	0	ID=CCRYP_010468-RA|size510149-processed-gene-1.16-mRNA-1:cds;Parent=CCRYP_010468-RA|size510149-processed-gene-1.16-mRNA-1;
scaffold65|size510149	maker	CDS	120365	121369	.	-	0	ID=CCRYP_010468-RA|size510149-processed-gene-1.16-mRNA-1:cds;Parent=CCRYP_010468-RA|size510149-processed-gene-1.16-mRNA-1;
scaffold65|size510149	maker	gene	131451	139667	.	-	.	ID=CCRYP_010470|size510149-processed-gene-1.52;Name=CCRYP_010470|size510149-processed-gene-1.52;Alias=augustus_masked-scaffold65|size510149-processed-gene-1.52;
scaffold65|size510149	maker	mRNA	131451	139667	.	-	.	ID=CCRYP_010470|size510149-processed-gene-1.52-mRNA-1;Parent=CCRYP_010470|size510149-processed-gene-1.52;Name=CCRYP_010470|size510149-processed-gene-1.52-mRNA-1;Alias=augustus_masked-scaffold65|size510149-processed-gene-1.52-mRNA-1;_AED=0.20;_QI=4041|1|1|1|1|0.75|4|2349|527;_eAED=0.20;
scaffold65|size510149	maker	exon	131451	134669	.	-	.	ID=CCRYP_010470-RA|size510149-processed-gene-1.52-mRNA-1:exon:2522;Parent=CCRYP_010470-RA|size510149-processed-gene-1.52-mRNA-1;
scaffold65|size510149	maker	exon	134753	136396	.	-	.	ID=CCRYP_010470-RA|size510149-processed-gene-1.52-mRNA-1:exon:2521;Parent=CCRYP_010470-RA|size510149-processed-gene-1.52-mRNA-1;
scaffold65|size510149	maker	exon	136477	137350	.	-	.	ID=CCRYP_010470-RA|size510149-processed-gene-1.52-mRNA-1:exon:2520;Parent=CCRYP_010470-RA|size510149-processed-gene-1.52-mRNA-1;
scaffold65|size510149	maker	exon	137431	139667	.	-	.	ID=CCRYP_010470-RA|size510149-processed-gene-1.52-mRNA-1:exon:2519;Parent=CCRYP_010470-RA|size510149-processed-gene-1.52-mRNA-1;
scaffold65|size510149	maker	five_prime_UTR	137431	139667	.	-	.	ID=CCRYP_010470-RA|size510149-processed-gene-1.52-mRNA-1:five_prime_utr;Parent=CCRYP_010470-RA|size510149-processed-gene-1.52-mRNA-1;
scaffold65|size510149	maker	five_prime_UTR	136477	137350	.	-	.	ID=CCRYP_010470-RA|size510149-processed-gene-1.52-mRNA-1:five_prime_utr;Parent=CCRYP_010470-RA|size510149-processed-gene-1.52-mRNA-1;
scaffold65|size510149	maker	five_prime_UTR	135467	136396	.	-	.	ID=CCRYP_010470-RA|size510149-processed-gene-1.52-mRNA-1:five_prime_utr;Parent=CCRYP_010470-RA|size510149-processed-gene-1.52-mRNA-1;
scaffold65|size510149	maker	CDS	134753	135466	.	-	0	ID=CCRYP_010470-RA|size510149-processed-gene-1.52-mRNA-1:cds;Parent=CCRYP_010470-RA|size510149-processed-gene-1.52-mRNA-1;
scaffold65|size510149	maker	CDS	133800	134669	.	-	0	ID=CCRYP_010470-RA|size510149-processed-gene-1.52-mRNA-1:cds;Parent=CCRYP_010470-RA|size510149-processed-gene-1.52-mRNA-1;
scaffold65|size510149	maker	three_prime_UTR	131451	133799	.	-	.	ID=CCRYP_010470-RA|size510149-processed-gene-1.52-mRNA-1:three_prime_utr;Parent=CCRYP_010470-RA|size510149-processed-gene-1.52-mRNA-1;
scaffold65|size510149	maker	gene	139887	144859	.	-	.	ID=CCRYP_010471|size510149-augustus-gene-1.68;Name=CCRYP_010471|size510149-augustus-gene-1.68;Alias=maker-scaffold65|size510149-augustus-gene-1.68;
scaffold65|size510149	maker	mRNA	139887	144859	.	-	.	ID=CCRYP_010471|size510149-augustus-gene-1.68-mRNA-1;Parent=CCRYP_010471|size510149-augustus-gene-1.68;Name=CCRYP_010471|size510149-augustus-gene-1.68-mRNA-1;Alias=maker-scaffold65|size510149-augustus-gene-1.68-mRNA-1;_AED=0.31;_QI=168|1|1|1|1|1|2|2028|893;_eAED=0.31;
scaffold65|size510149	maker	exon	139887	144395	.	-	.	ID=CCRYP_010471-RA|size510149-augustus-gene-1.68-mRNA-1:exon:2524;Parent=CCRYP_010471-RA|size510149-augustus-gene-1.68-mRNA-1;
scaffold65|size510149	maker	exon	144491	144859	.	-	.	ID=CCRYP_010471-RA|size510149-augustus-gene-1.68-mRNA-1:exon:2523;Parent=CCRYP_010471-RA|size510149-augustus-gene-1.68-mRNA-1;
scaffold65|size510149	maker	five_prime_UTR	144692	144859	.	-	.	ID=CCRYP_010471-RA|size510149-augustus-gene-1.68-mRNA-1:five_prime_utr;Parent=CCRYP_010471-RA|size510149-augustus-gene-1.68-mRNA-1;
scaffold65|size510149	maker	CDS	144491	144691	.	-	0	ID=CCRYP_010471-RA|size510149-augustus-gene-1.68-mRNA-1:cds;Parent=CCRYP_010471-RA|size510149-augustus-gene-1.68-mRNA-1;
scaffold65|size510149	maker	CDS	141915	144395	.	-	0	ID=CCRYP_010471-RA|size510149-augustus-gene-1.68-mRNA-1:cds;Parent=CCRYP_010471-RA|size510149-augustus-gene-1.68-mRNA-1;
scaffold65|size510149	maker	three_prime_UTR	139887	141914	.	-	.	ID=CCRYP_010471-RA|size510149-augustus-gene-1.68-mRNA-1:three_prime_utr;Parent=CCRYP_010471-RA|size510149-augustus-gene-1.68-mRNA-1;
scaffold65|size510149	model_gff:maker	match	103902	105815	1804	+	.	ID=scaffold65|size510149:hit:26260:4.5.0.1;Name=maker-scaffold65|size510149-exonerate_protein2genome-gene-1.13-mRNA-1;score=1804
scaffold65|size510149	model_gff:maker	match_part	103902	105366	.	+	.	ID=scaffold65|size510149:hsp:49503:4.5.0.1;Parent=scaffold65|size510149:hit:26260:4.5.0.1;Target=maker-scaffold65|size510149-exonerate_protein2genome-gene-1.13-mRNA-1 1 1465 +;Gap=M1465
scaffold65|size510149	model_gff:maker	match_part	105477	105815	.	+	.	ID=scaffold65|size510149:hsp:49504:4.5.0.1;Parent=scaffold65|size510149:hit:26260:4.5.0.1;Target=maker-scaffold65|size510149-exonerate_protein2genome-gene-1.13-mRNA-1 1466 1804 +;Gap=M339
scaffold65|size510149	model_gff:maker	match	104709	105488	780	+	.	ID=scaffold65|size510149:hit:26261:4.5.0.1;Name=maker-scaffold65|size510149-exonerate_protein2genome-gene-1.13-mRNA-2;score=780
scaffold65|size510149	model_gff:maker	match_part	104709	105488	.	+	.	ID=scaffold65|size510149:hsp:49505:4.5.0.1;Parent=scaffold65|size510149:hit:26261:4.5.0.1;Target=maker-scaffold65|size510149-exonerate_protein2genome-gene-1.13-mRNA-2 1 780 +;Gap=M780
scaffold65|size510149	model_gff:maker	match	106656	110966	3526	+	.	ID=scaffold65|size510149:hit:26262:4.5.0.1;Name=maker-scaffold65|size510149-exonerate_protein2genome-gene-1.14-mRNA-1;score=3526
scaffold65|size510149	model_gff:maker	match_part	106656	106773	.	+	.	ID=scaffold65|size510149:hsp:49506:4.5.0.1;Parent=scaffold65|size510149:hit:26262:4.5.0.1;Target=maker-scaffold65|size510149-exonerate_protein2genome-gene-1.14-mRNA-1 1 118 +;Gap=M118
scaffold65|size510149	model_gff:maker	match_part	106861	107964	.	+	.	ID=scaffold65|size510149:hsp:49507:4.5.0.1;Parent=scaffold65|size510149:hit:26262:4.5.0.1;Target=maker-scaffold65|size510149-exonerate_protein2genome-gene-1.14-mRNA-1 119 1222 +;Gap=M1104
scaffold65|size510149	model_gff:maker	match_part	108046	108208	.	+	.	ID=scaffold65|size510149:hsp:49508:4.5.0.1;Parent=scaffold65|size510149:hit:26262:4.5.0.1;Target=maker-scaffold65|size510149-exonerate_protein2genome-gene-1.14-mRNA-1 1223 1385 +;Gap=M163
scaffold65|size510149	model_gff:maker	match_part	108301	108546	.	+	.	ID=scaffold65|size510149:hsp:49509:4.5.0.1;Parent=scaffold65|size510149:hit:26262:4.5.0.1;Target=maker-scaffold65|size510149-exonerate_protein2genome-gene-1.14-mRNA-1 1386 1631 +;Gap=M246
scaffold65|size510149	model_gff:maker	match_part	108615	108865	.	+	.	ID=scaffold65|size510149:hsp:49510:4.5.0.1;Parent=scaffold65|size510149:hit:26262:4.5.0.1;Target=maker-scaffold65|size510149-exonerate_protein2genome-gene-1.14-mRNA-1 1632 1882 +;Gap=M251
scaffold65|size510149	model_gff:maker	match_part	108982	109179	.	+	.	ID=scaffold65|size510149:hsp:49511:4.5.0.1;Parent=scaffold65|size510149:hit:26262:4.5.0.1;Target=maker-scaffold65|size510149-exonerate_protein2genome-gene-1.14-mRNA-1 1883 2080 +;Gap=M198
scaffold65|size510149	model_gff:maker	match_part	109262	109289	.	+	.	ID=scaffold65|size510149:hsp:49512:4.5.0.1;Parent=scaffold65|size510149:hit:26262:4.5.0.1;Target=maker-scaffold65|size510149-exonerate_protein2genome-gene-1.14-mRNA-1 2081 2108 +;Gap=M28
scaffold65|size510149	model_gff:maker	match_part	109374	109462	.	+	.	ID=scaffold65|size510149:hsp:49513:4.5.0.1;Parent=scaffold65|size510149:hit:26262:4.5.0.1;Target=maker-scaffold65|size510149-exonerate_protein2genome-gene-1.14-mRNA-1 2109 2197 +;Gap=M89
scaffold65|size510149	model_gff:maker	match_part	109493	110114	.	+	.	ID=scaffold65|size510149:hsp:49514:4.5.0.1;Parent=scaffold65|size510149:hit:26262:4.5.0.1;Target=maker-scaffold65|size510149-exonerate_protein2genome-gene-1.14-mRNA-1 2198 2819 +;Gap=M622
scaffold65|size510149	model_gff:maker	match_part	110178	110566	.	+	.	ID=scaffold65|size510149:hsp:49515:4.5.0.1;Parent=scaffold65|size510149:hit:26262:4.5.0.1;Target=maker-scaffold65|size510149-exonerate_protein2genome-gene-1.14-mRNA-1 2820 3208 +;Gap=M389
scaffold65|size510149	model_gff:maker	match_part	110649	110966	.	+	.	ID=scaffold65|size510149:hsp:49516:4.5.0.1;Parent=scaffold65|size510149:hit:26262:4.5.0.1;Target=maker-scaffold65|size510149-exonerate_protein2genome-gene-1.14-mRNA-1 3209 3526 +;Gap=M318
scaffold65|size510149	model_gff:maker	match	106656	110966	3235	+	.	ID=scaffold65|size510149:hit:26263:4.5.0.1;Name=maker-scaffold65|size510149-exonerate_protein2genome-gene-1.14-mRNA-2;score=3235
scaffold65|size510149	model_gff:maker	match_part	106656	107964	.	+	.	ID=scaffold65|size510149:hsp:49517:4.5.0.1;Parent=scaffold65|size510149:hit:26263:4.5.0.1;Target=maker-scaffold65|size510149-exonerate_protein2genome-gene-1.14-mRNA-2 1122 2430 +;Gap=M1309
scaffold65|size510149	model_gff:maker	match_part	108046	108208	.	+	.	ID=scaffold65|size510149:hsp:49518:4.5.0.1;Parent=scaffold65|size510149:hit:26263:4.5.0.1;Target=maker-scaffold65|size510149-exonerate_protein2genome-gene-1.14-mRNA-2 1 163 +;Gap=M163
scaffold65|size510149	model_gff:maker	match_part	108355	108546	.	+	.	ID=scaffold65|size510149:hsp:49519:4.5.0.1;Parent=scaffold65|size510149:hit:26263:4.5.0.1;Target=maker-scaffold65|size510149-exonerate_protein2genome-gene-1.14-mRNA-2 2431 2622 +;Gap=M192
scaffold65|size510149	model_gff:maker	match_part	108615	108865	.	+	.	ID=scaffold65|size510149:hsp:49520:4.5.0.1;Parent=scaffold65|size510149:hit:26263:4.5.0.1;Target=maker-scaffold65|size510149-exonerate_protein2genome-gene-1.14-mRNA-2 164 414 +;Gap=M251
scaffold65|size510149	model_gff:maker	match_part	108979	109179	.	+	.	ID=scaffold65|size510149:hsp:49521:4.5.0.1;Parent=scaffold65|size510149:hit:26263:4.5.0.1;Target=maker-scaffold65|size510149-exonerate_protein2genome-gene-1.14-mRNA-2 2623 2823 +;Gap=M201
scaffold65|size510149	model_gff:maker	match_part	109703	110114	.	+	.	ID=scaffold65|size510149:hsp:49522:4.5.0.1;Parent=scaffold65|size510149:hit:26263:4.5.0.1;Target=maker-scaffold65|size510149-exonerate_protein2genome-gene-1.14-mRNA-2 2824 3235 +;Gap=M412
scaffold65|size510149	model_gff:maker	match_part	110178	110566	.	+	.	ID=scaffold65|size510149:hsp:49523:4.5.0.1;Parent=scaffold65|size510149:hit:26263:4.5.0.1;Target=maker-scaffold65|size510149-exonerate_protein2genome-gene-1.14-mRNA-2 415 803 +;Gap=M389
scaffold65|size510149	model_gff:maker	match_part	110649	110966	.	+	.	ID=scaffold65|size510149:hsp:49524:4.5.0.1;Parent=scaffold65|size510149:hit:26263:4.5.0.1;Target=maker-scaffold65|size510149-exonerate_protein2genome-gene-1.14-mRNA-2 804 1121 +;Gap=M318
scaffold65|size510149	model_gff:maker	match	122081	125262	2948	+	.	ID=scaffold65|size510149:hit:26264:4.5.0.1;Name=maker-scaffold65|size510149-exonerate_protein2genome-gene-1.15-mRNA-1;score=2948
scaffold65|size510149	model_gff:maker	match_part	122081	122230	.	+	.	ID=scaffold65|size510149:hsp:49525:4.5.0.1;Parent=scaffold65|size510149:hit:26264:4.5.0.1;Target=maker-scaffold65|size510149-exonerate_protein2genome-gene-1.15-mRNA-1 1 150 +;Gap=M150
scaffold65|size510149	model_gff:maker	match_part	122321	123724	.	+	.	ID=scaffold65|size510149:hsp:49526:4.5.0.1;Parent=scaffold65|size510149:hit:26264:4.5.0.1;Target=maker-scaffold65|size510149-exonerate_protein2genome-gene-1.15-mRNA-1 151 1554 +;Gap=M1404
scaffold65|size510149	model_gff:maker	match_part	123794	124134	.	+	.	ID=scaffold65|size510149:hsp:49527:4.5.0.1;Parent=scaffold65|size510149:hit:26264:4.5.0.1;Target=maker-scaffold65|size510149-exonerate_protein2genome-gene-1.15-mRNA-1 1555 1895 +;Gap=M341
scaffold65|size510149	model_gff:maker	match_part	124210	125262	.	+	.	ID=scaffold65|size510149:hsp:49528:4.5.0.1;Parent=scaffold65|size510149:hit:26264:4.5.0.1;Target=maker-scaffold65|size510149-exonerate_protein2genome-gene-1.15-mRNA-1 1896 2948 +;Gap=M1053
scaffold65|size510149	model_gff:maker	match	144923	146506	1482	+	.	ID=scaffold65|size510149:hit:26265:4.5.0.1;Name=maker-scaffold65|size510149-exonerate_protein2genome-gene-1.17-mRNA-1;score=1482
scaffold65|size510149	model_gff:maker	match_part	144923	145391	.	+	.	ID=scaffold65|size510149:hsp:49529:4.5.0.1;Parent=scaffold65|size510149:hit:26265:4.5.0.1;Target=maker-scaffold65|size510149-exonerate_protein2genome-gene-1.17-mRNA-1 1 469 +;Gap=M469
scaffold65|size510149	model_gff:maker	match_part	145494	146506	.	+	.	ID=scaffold65|size510149:hsp:49530:4.5.0.1;Parent=scaffold65|size510149:hit:26265:4.5.0.1;Target=maker-scaffold65|size510149-exonerate_protein2genome-gene-1.17-mRNA-1 470 1482 +;Gap=M1013
scaffold65|size510149	model_gff:maker	match	155406	157195	1468	+	.	ID=scaffold65|size510149:hit:26266:4.5.0.1;Name=maker-scaffold65|size510149-exonerate_protein2genome-gene-1.18-mRNA-1;score=1468
scaffold65|size510149	model_gff:maker	match_part	155406	155557	.	+	.	ID=scaffold65|size510149:hsp:49531:4.5.0.1;Parent=scaffold65|size510149:hit:26266:4.5.0.1;Target=maker-scaffold65|size510149-exonerate_protein2genome-gene-1.18-mRNA-1 1 152 +;Gap=M152
scaffold65|size510149	model_gff:maker	match_part	155649	156038	.	+	.	ID=scaffold65|size510149:hsp:49532:4.5.0.1;Parent=scaffold65|size510149:hit:26266:4.5.0.1;Target=maker-scaffold65|size510149-exonerate_protein2genome-gene-1.18-mRNA-1 153 542 +;Gap=M390
scaffold65|size510149	model_gff:maker	match_part	156122	156711	.	+	.	ID=scaffold65|size510149:hsp:49533:4.5.0.1;Parent=scaffold65|size510149:hit:26266:4.5.0.1;Target=maker-scaffold65|size510149-exonerate_protein2genome-gene-1.18-mRNA-1 543 1132 +;Gap=M590
scaffold65|size510149	model_gff:maker	match_part	156860	157195	.	+	.	ID=scaffold65|size510149:hsp:49534:4.5.0.1;Parent=scaffold65|size510149:hit:26266:4.5.0.1;Target=maker-scaffold65|size510149-exonerate_protein2genome-gene-1.18-mRNA-1 1133 1468 +;Gap=M336
scaffold65|size510149	model_gff:maker	match	155904	157195	1076	+	.	ID=scaffold65|size510149:hit:26267:4.5.0.1;Name=maker-scaffold65|size510149-exonerate_protein2genome-gene-1.18-mRNA-2;score=1076
scaffold65|size510149	model_gff:maker	match_part	155904	156053	.	+	.	ID=scaffold65|size510149:hsp:49535:4.5.0.1;Parent=scaffold65|size510149:hit:26267:4.5.0.1;Target=maker-scaffold65|size510149-exonerate_protein2genome-gene-1.18-mRNA-2 927 1076 +;Gap=M150
scaffold65|size510149	model_gff:maker	match_part	156122	156711	.	+	.	ID=scaffold65|size510149:hsp:49536:4.5.0.1;Parent=scaffold65|size510149:hit:26267:4.5.0.1;Target=maker-scaffold65|size510149-exonerate_protein2genome-gene-1.18-mRNA-2 1 590 +;Gap=M590
scaffold65|size510149	model_gff:maker	match_part	156860	157195	.	+	.	ID=scaffold65|size510149:hsp:49537:4.5.0.1;Parent=scaffold65|size510149:hit:26267:4.5.0.1;Target=maker-scaffold65|size510149-exonerate_protein2genome-gene-1.18-mRNA-2 591 926 +;Gap=M336
scaffold65|size510149	model_gff:maker	match	179137	180289	1064	+	.	ID=scaffold65|size510149:hit:26268:4.5.0.1;Name=maker-scaffold65|size510149-exonerate_protein2genome-gene-1.20-mRNA-1;score=1064
scaffold65|size510149	model_gff:maker	match_part	179137	179693	.	+	.	ID=scaffold65|size510149:hsp:49538:4.5.0.1;Parent=scaffold65|size510149:hit:26268:4.5.0.1;Target=maker-scaffold65|size510149-exonerate_protein2genome-gene-1.20-mRNA-1 1 557 +;Gap=M557
scaffold65|size510149	model_gff:maker	match_part	179783	180289	.	+	.	ID=scaffold65|size510149:hsp:49539:4.5.0.1;Parent=scaffold65|size510149:hit:26268:4.5.0.1;Target=maker-scaffold65|size510149-exonerate_protein2genome-gene-1.20-mRNA-1 558 1064 +;Gap=M507
scaffold65|size510149	model_gff:maker	match	117790	120139	2263	+	.	ID=scaffold65|size510149:hit:26269:4.5.0.1;Name=maker-scaffold65|size510149-exonerate_est2genome-gene-1.2-mRNA-1;score=2263
scaffold65|size510149	model_gff:maker	match_part	117790	119310	.	+	.	ID=scaffold65|size510149:hsp:49540:4.5.0.1;Parent=scaffold65|size510149:hit:26269:4.5.0.1;Target=maker-scaffold65|size510149-exonerate_est2genome-gene-1.2-mRNA-1 1 1521 +;Gap=M1521
scaffold65|size510149	model_gff:maker	match_part	119398	120139	.	+	.	ID=scaffold65|size510149:hsp:49541:4.5.0.1;Parent=scaffold65|size510149:hit:26269:4.5.0.1;Target=maker-scaffold65|size510149-exonerate_est2genome-gene-1.2-mRNA-1 1522 2263 +;Gap=M742
scaffold65|size510149	model_gff:maker	match	141915	144859	2820	-	.	ID=scaffold65|size510149:hit:26270:4.5.0.1;Name=maker-scaffold65|size510149-exonerate_protein2genome-gene-1.22-mRNA-1;score=2820
scaffold65|size510149	model_gff:maker	match_part	144491	144859	.	-	.	ID=scaffold65|size510149:hsp:49542:4.5.0.1;Parent=scaffold65|size510149:hit:26270:4.5.0.1;Target=maker-scaffold65|size510149-exonerate_protein2genome-gene-1.22-mRNA-1 2452 2820 +;Gap=M369
scaffold65|size510149	model_gff:maker	match_part	143630	144395	.	-	.	ID=scaffold65|size510149:hsp:49543:4.5.0.1;Parent=scaffold65|size510149:hit:26270:4.5.0.1;Target=maker-scaffold65|size510149-exonerate_protein2genome-gene-1.22-mRNA-1 1686 2451 +;Gap=M766
scaffold65|size510149	model_gff:maker	match_part	141915	143599	.	-	.	ID=scaffold65|size510149:hsp:49544:4.5.0.1;Parent=scaffold65|size510149:hit:26270:4.5.0.1;Target=maker-scaffold65|size510149-exonerate_protein2genome-gene-1.22-mRNA-1 1 1685 +;Gap=M1685
scaffold65|size510149	model_gff:maker	match	141915	144092	1302	-	.	ID=scaffold65|size510149:hit:26271:4.5.0.1;Name=maker-scaffold65|size510149-exonerate_protein2genome-gene-1.22-mRNA-2;score=1302
scaffold65|size510149	model_gff:maker	match_part	143341	144092	.	-	.	ID=scaffold65|size510149:hsp:49545:4.5.0.1;Parent=scaffold65|size510149:hit:26271:4.5.0.1;Target=maker-scaffold65|size510149-exonerate_protein2genome-gene-1.22-mRNA-2 551 1302 +;Gap=M752
scaffold65|size510149	model_gff:maker	match_part	141915	142464	.	-	.	ID=scaffold65|size510149:hsp:49546:4.5.0.1;Parent=scaffold65|size510149:hit:26271:4.5.0.1;Target=maker-scaffold65|size510149-exonerate_protein2genome-gene-1.22-mRNA-2 1 550 +;Gap=M550
scaffold65|size510149	model_gff:maker	match	141915	144092	2178	-	.	ID=scaffold65|size510149:hit:26272:4.5.0.1;Name=maker-scaffold65|size510149-exonerate_protein2genome-gene-1.22-mRNA-3;score=2178
scaffold65|size510149	model_gff:maker	match_part	141915	144092	.	-	.	ID=scaffold65|size510149:hsp:49547:4.5.0.1;Parent=scaffold65|size510149:hit:26272:4.5.0.1;Target=maker-scaffold65|size510149-exonerate_protein2genome-gene-1.22-mRNA-3 1 2178 +;Gap=M2178
scaffold65|size510149	model_gff:maker	match	176821	178925	1951	-	.	ID=scaffold65|size510149:hit:26273:4.5.0.1;Name=maker-scaffold65|size510149-exonerate_protein2genome-gene-1.23-mRNA-1;score=1951
scaffold65|size510149	model_gff:maker	match_part	178300	178925	.	-	.	ID=scaffold65|size510149:hsp:49548:4.5.0.1;Parent=scaffold65|size510149:hit:26273:4.5.0.1;Target=maker-scaffold65|size510149-exonerate_protein2genome-gene-1.23-mRNA-1 1326 1951 +;Gap=M626
scaffold65|size510149	model_gff:maker	match_part	177573	178234	.	-	.	ID=scaffold65|size510149:hsp:49549:4.5.0.1;Parent=scaffold65|size510149:hit:26273:4.5.0.1;Target=maker-scaffold65|size510149-exonerate_protein2genome-gene-1.23-mRNA-1 664 1325 +;Gap=M662
scaffold65|size510149	model_gff:maker	match_part	176821	177483	.	-	.	ID=scaffold65|size510149:hsp:49550:4.5.0.1;Parent=scaffold65|size510149:hit:26273:4.5.0.1;Target=maker-scaffold65|size510149-exonerate_protein2genome-gene-1.23-mRNA-1 1 663 +;Gap=M663
scaffold65|size510149	model_gff:maker	match	176821	178925	1939	-	.	ID=scaffold65|size510149:hit:26274:4.5.0.1;Name=maker-scaffold65|size510149-exonerate_protein2genome-gene-1.23-mRNA-2;score=1939
scaffold65|size510149	model_gff:maker	match_part	178300	178925	.	-	.	ID=scaffold65|size510149:hsp:49551:4.5.0.1;Parent=scaffold65|size510149:hit:26274:4.5.0.1;Target=maker-scaffold65|size510149-exonerate_protein2genome-gene-1.23-mRNA-2 1314 1939 +;Gap=M626
scaffold65|size510149	model_gff:maker	match_part	177573	178222	.	-	.	ID=scaffold65|size510149:hsp:49552:4.5.0.1;Parent=scaffold65|size510149:hit:26274:4.5.0.1;Target=maker-scaffold65|size510149-exonerate_protein2genome-gene-1.23-mRNA-2 1 650 +;Gap=M650
scaffold65|size510149	model_gff:maker	match_part	176821	177483	.	-	.	ID=scaffold65|size510149:hsp:49553:4.5.0.1;Parent=scaffold65|size510149:hit:26274:4.5.0.1;Target=maker-scaffold65|size510149-exonerate_protein2genome-gene-1.23-mRNA-2 651 1313 +;Gap=M663
scaffold65|size510149	model_gff:maker	match	110922	117626	31424	-	.	ID=scaffold65|size510149:hit:26275:4.5.0.1;Name=maker-scaffold65|size510149-exonerate_est2genome-gene-1.9-mRNA-1;score=31424
scaffold65|size510149	model_gff:maker	match_part	113055	117626	.	-	.	ID=scaffold65|size510149:hsp:49554:4.5.0.1;Parent=scaffold65|size510149:hit:26275:4.5.0.1;Target=maker-scaffold65|size510149-exonerate_est2genome-gene-1.9-mRNA-1 1775 6346 +;Gap=M4572
scaffold65|size510149	model_gff:maker	match_part	112771	112941	.	-	.	ID=scaffold65|size510149:hsp:49555:4.5.0.1;Parent=scaffold65|size510149:hit:26275:4.5.0.1;Target=maker-scaffold65|size510149-exonerate_est2genome-gene-1.9-mRNA-1 1604 1774 +;Gap=M171
scaffold65|size510149	model_gff:maker	match_part	112297	112689	.	-	.	ID=scaffold65|size510149:hsp:49556:4.5.0.1;Parent=scaffold65|size510149:hit:26275:4.5.0.1;Target=maker-scaffold65|size510149-exonerate_est2genome-gene-1.9-mRNA-1 1211 1603 +;Gap=M393
scaffold65|size510149	model_gff:maker	match_part	111642	112215	.	-	.	ID=scaffold65|size510149:hsp:49557:4.5.0.1;Parent=scaffold65|size510149:hit:26275:4.5.0.1;Target=maker-scaffold65|size510149-exonerate_est2genome-gene-1.9-mRNA-1 637 1210 +;Gap=M574
scaffold65|size510149	model_gff:maker	match_part	110922	111557	.	-	.	ID=scaffold65|size510149:hsp:49558:4.5.0.1;Parent=scaffold65|size510149:hit:26275:4.5.0.1;Target=maker-scaffold65|size510149-exonerate_est2genome-gene-1.9-mRNA-1 1 636 +;Gap=M636
scaffold65|size510149	model_gff:maker	match	110922	117626	31878	-	.	ID=scaffold65|size510149:hit:26276:4.5.0.1;Name=maker-scaffold65|size510149-exonerate_est2genome-gene-1.9-mRNA-2;score=31878
scaffold65|size510149	model_gff:maker	match_part	113055	117626	.	-	.	ID=scaffold65|size510149:hsp:49559:4.5.0.1;Parent=scaffold65|size510149:hit:26276:4.5.0.1;Target=maker-scaffold65|size510149-exonerate_est2genome-gene-1.9-mRNA-2 1859 6430 +;Gap=M4572
scaffold65|size510149	model_gff:maker	match_part	112771	112941	.	-	.	ID=scaffold65|size510149:hsp:49560:4.5.0.1;Parent=scaffold65|size510149:hit:26276:4.5.0.1;Target=maker-scaffold65|size510149-exonerate_est2genome-gene-1.9-mRNA-2 1688 1858 +;Gap=M171
scaffold65|size510149	model_gff:maker	match_part	112297	112689	.	-	.	ID=scaffold65|size510149:hsp:49561:4.5.0.1;Parent=scaffold65|size510149:hit:26276:4.5.0.1;Target=maker-scaffold65|size510149-exonerate_est2genome-gene-1.9-mRNA-2 1295 1687 +;Gap=M393
scaffold65|size510149	model_gff:maker	match_part	110922	112215	.	-	.	ID=scaffold65|size510149:hsp:49562:4.5.0.1;Parent=scaffold65|size510149:hit:26276:4.5.0.1;Target=maker-scaffold65|size510149-exonerate_est2genome-gene-1.9-mRNA-2 1 1294 +;Gap=M1294
scaffold65|size510149	model_gff:maker	match	110922	117626	6427	-	.	ID=scaffold65|size510149:hit:26277:4.5.0.1;Name=maker-scaffold65|size510149-exonerate_est2genome-gene-1.9-mRNA-3;score=6427
scaffold65|size510149	model_gff:maker	match_part	113055	117626	.	-	.	ID=scaffold65|size510149:hsp:49563:4.5.0.1;Parent=scaffold65|size510149:hit:26277:4.5.0.1;Target=maker-scaffold65|size510149-exonerate_est2genome-gene-1.9-mRNA-3 1856 6427 +;Gap=M4572
scaffold65|size510149	model_gff:maker	match_part	112297	112941	.	-	.	ID=scaffold65|size510149:hsp:49564:4.5.0.1;Parent=scaffold65|size510149:hit:26277:4.5.0.1;Target=maker-scaffold65|size510149-exonerate_est2genome-gene-1.9-mRNA-3 1 645 +;Gap=M645
scaffold65|size510149	model_gff:maker	match_part	111642	112215	.	-	.	ID=scaffold65|size510149:hsp:49565:4.5.0.1;Parent=scaffold65|size510149:hit:26277:4.5.0.1;Target=maker-scaffold65|size510149-exonerate_est2genome-gene-1.9-mRNA-3 1282 1855 +;Gap=M574
scaffold65|size510149	model_gff:maker	match_part	110922	111557	.	-	.	ID=scaffold65|size510149:hsp:49566:4.5.0.1;Parent=scaffold65|size510149:hit:26277:4.5.0.1;Target=maker-scaffold65|size510149-exonerate_est2genome-gene-1.9-mRNA-3 646 1281 +;Gap=M636
scaffold65|size510149	model_gff:maker	match	157854	159259	6606	-	.	ID=scaffold65|size510149:hit:26278:4.5.0.1;Name=maker-scaffold65|size510149-exonerate_est2genome-gene-1.11-mRNA-1;score=6606
scaffold65|size510149	model_gff:maker	match_part	158007	159259	.	-	.	ID=scaffold65|size510149:hsp:49567:4.5.0.1;Parent=scaffold65|size510149:hit:26278:4.5.0.1;Target=maker-scaffold65|size510149-exonerate_est2genome-gene-1.11-mRNA-1 73 1325 +;Gap=M1253
scaffold65|size510149	model_gff:maker	match_part	157854	157925	.	-	.	ID=scaffold65|size510149:hsp:49568:4.5.0.1;Parent=scaffold65|size510149:hit:26278:4.5.0.1;Target=maker-scaffold65|size510149-exonerate_est2genome-gene-1.11-mRNA-1 1 72 +;Gap=M72
scaffold65|size510149	model_gff:maker	match	173416	176816	3258	+	.	ID=scaffold65|size510149:hit:26279:4.5.0.1;Name=maker-scaffold65|size510149-exonerate_protein2genome-gene-1.19-mRNA-1;score=3258
scaffold65|size510149	model_gff:maker	match_part	173416	174842	.	+	.	ID=scaffold65|size510149:hsp:49569:4.5.0.1;Parent=scaffold65|size510149:hit:26279:4.5.0.1;Target=maker-scaffold65|size510149-exonerate_protein2genome-gene-1.19-mRNA-1 1 1427 +;Gap=M1427
scaffold65|size510149	model_gff:maker	match_part	174903	175794	.	+	.	ID=scaffold65|size510149:hsp:49570:4.5.0.1;Parent=scaffold65|size510149:hit:26279:4.5.0.1;Target=maker-scaffold65|size510149-exonerate_protein2genome-gene-1.19-mRNA-1 1428 2319 +;Gap=M892
scaffold65|size510149	model_gff:maker	match_part	175878	176816	.	+	.	ID=scaffold65|size510149:hsp:49571:4.5.0.1;Parent=scaffold65|size510149:hit:26279:4.5.0.1;Target=maker-scaffold65|size510149-exonerate_protein2genome-gene-1.19-mRNA-1 2320 3258 +;Gap=M939
scaffold65|size510149	model_gff:maker	match	174910	176816	1824	+	.	ID=scaffold65|size510149:hit:26280:4.5.0.1;Name=maker-scaffold65|size510149-exonerate_protein2genome-gene-1.19-mRNA-2;score=1824
scaffold65|size510149	model_gff:maker	match_part	174910	175794	.	+	.	ID=scaffold65|size510149:hsp:49572:4.5.0.1;Parent=scaffold65|size510149:hit:26280:4.5.0.1;Target=maker-scaffold65|size510149-exonerate_protein2genome-gene-1.19-mRNA-2 940 1824 +;Gap=M885
scaffold65|size510149	model_gff:maker	match_part	175878	176816	.	+	.	ID=scaffold65|size510149:hsp:49573:4.5.0.1;Parent=scaffold65|size510149:hit:26280:4.5.0.1;Target=maker-scaffold65|size510149-exonerate_protein2genome-gene-1.19-mRNA-2 1 939 +;Gap=M939
scaffold65|size510149	model_gff:maker	match	140378	141430	1053	+	.	ID=scaffold65|size510149:hit:26281:4.5.0.1;Name=maker-scaffold65|size510149-exonerate_protein2genome-gene-1.16-mRNA-1;score=1053
scaffold65|size510149	model_gff:maker	match_part	140378	141430	.	+	.	ID=scaffold65|size510149:hsp:49574:4.5.0.1;Parent=scaffold65|size510149:hit:26281:4.5.0.1;Target=maker-scaffold65|size510149-exonerate_protein2genome-gene-1.16-mRNA-1 1 1053 +;Gap=M1053
scaffold65|size510149	model_gff:maker	match	120365	121069	660	-	.	ID=scaffold65|size510149:hit:26282:4.5.0.1;Name=maker-scaffold65|size510149-exonerate_protein2genome-gene-1.21-mRNA-1;score=660
scaffold65|size510149	model_gff:maker	match_part	120833	121069	.	-	.	ID=scaffold65|size510149:hsp:49575:4.5.0.1;Parent=scaffold65|size510149:hit:26282:4.5.0.1;Target=maker-scaffold65|size510149-exonerate_protein2genome-gene-1.21-mRNA-1 424 660 +;Gap=M237
scaffold65|size510149	model_gff:maker	match_part	120365	120787	.	-	.	ID=scaffold65|size510149:hsp:49576:4.5.0.1;Parent=scaffold65|size510149:hit:26282:4.5.0.1;Target=maker-scaffold65|size510149-exonerate_protein2genome-gene-1.21-mRNA-1 1 423 +;Gap=M423
scaffold65|size510149	model_gff:maker	match	120365	121069	630	-	.	ID=scaffold65|size510149:hit:26283:4.5.0.1;Name=maker-scaffold65|size510149-exonerate_protein2genome-gene-1.21-mRNA-2;score=630
scaffold65|size510149	model_gff:maker	match_part	120897	121069	.	-	.	ID=scaffold65|size510149:hsp:49577:4.5.0.1;Parent=scaffold65|size510149:hit:26283:4.5.0.1;Target=maker-scaffold65|size510149-exonerate_protein2genome-gene-1.21-mRNA-2 458 630 +;Gap=M173
scaffold65|size510149	model_gff:maker	match_part	120365	120821	.	-	.	ID=scaffold65|size510149:hsp:49578:4.5.0.1;Parent=scaffold65|size510149:hit:26283:4.5.0.1;Target=maker-scaffold65|size510149-exonerate_protein2genome-gene-1.21-mRNA-2 1 457 +;Gap=M457
scaffold65|size510149	model_gff:maker	match	96247	98836	12400	-	.	ID=scaffold65|size510149:hit:26284:4.5.0.1;Name=maker-scaffold65|size510149-exonerate_est2genome-gene-1.8-mRNA-1;score=12400
scaffold65|size510149	model_gff:maker	match_part	97515	98836	.	-	.	ID=scaffold65|size510149:hsp:49579:4.5.0.1;Parent=scaffold65|size510149:hit:26284:4.5.0.1;Target=maker-scaffold65|size510149-exonerate_est2genome-gene-1.8-mRNA-1 1178 2499 +;Gap=M1322
scaffold65|size510149	model_gff:maker	match_part	96247	97423	.	-	.	ID=scaffold65|size510149:hsp:49580:4.5.0.1;Parent=scaffold65|size510149:hit:26284:4.5.0.1;Target=maker-scaffold65|size510149-exonerate_est2genome-gene-1.8-mRNA-1 1 1177 +;Gap=M1177
scaffold65|size510149	augustus_masked	match	90219	90545	0.91	-	.	ID=scaffold65|size510149:hit:26285:4.5.0.1;Name=augustus_masked-scaffold65|size510149-abinit-gene-1.38-mRNA-1
scaffold65|size510149	augustus_masked	match_part	90219	90545	0.91	-	.	ID=scaffold65|size510149:hsp:49581:4.5.0.1;Parent=scaffold65|size510149:hit:26285:4.5.0.1;Target=augustus_masked-scaffold65|size510149-abinit-gene-1.38-mRNA-1 1 327 +;Gap=M327
scaffold65|size510149	augustus_masked	match	96393	98480	0.4	-	.	ID=scaffold65|size510149:hit:26286:4.5.0.1;Name=augustus_masked-scaffold65|size510149-abinit-gene-1.39-mRNA-1
scaffold65|size510149	augustus_masked	match_part	97515	98480	0.4	-	.	ID=scaffold65|size510149:hsp:49582:4.5.0.1;Parent=scaffold65|size510149:hit:26286:4.5.0.1;Target=augustus_masked-scaffold65|size510149-abinit-gene-1.39-mRNA-1 970 1935 +;Gap=M966
scaffold65|size510149	augustus_masked	match_part	96393	97361	0.4	-	.	ID=scaffold65|size510149:hsp:49583:4.5.0.1;Parent=scaffold65|size510149:hit:26286:4.5.0.1;Target=augustus_masked-scaffold65|size510149-abinit-gene-1.39-mRNA-1 1 969 +;Gap=M969
scaffold65|size510149	augustus_masked	match	104052	105634	0.83	+	.	ID=scaffold65|size510149:hit:26287:4.5.0.1;Name=augustus_masked-scaffold65|size510149-abinit-gene-1.40-mRNA-1
scaffold65|size510149	augustus_masked	match_part	104052	105366	0.83	+	.	ID=scaffold65|size510149:hsp:49584:4.5.0.1;Parent=scaffold65|size510149:hit:26287:4.5.0.1;Target=augustus_masked-scaffold65|size510149-abinit-gene-1.40-mRNA-1 1 1315 +;Gap=M1315
scaffold65|size510149	augustus_masked	match_part	105477	105634	0.83	+	.	ID=scaffold65|size510149:hsp:49585:4.5.0.1;Parent=scaffold65|size510149:hit:26287:4.5.0.1;Target=augustus_masked-scaffold65|size510149-abinit-gene-1.40-mRNA-1 1316 1473 +;Gap=M158
scaffold65|size510149	augustus_masked	match	106798	110867	0.17	+	.	ID=scaffold65|size510149:hit:26288:4.5.0.1;Name=augustus_masked-scaffold65|size510149-abinit-gene-1.41-mRNA-1
scaffold65|size510149	augustus_masked	match_part	106798	107964	0.17	+	.	ID=scaffold65|size510149:hsp:49586:4.5.0.1;Parent=scaffold65|size510149:hit:26288:4.5.0.1;Target=augustus_masked-scaffold65|size510149-abinit-gene-1.41-mRNA-1 1 1167 +;Gap=M1167
scaffold65|size510149	augustus_masked	match_part	108046	108208	0.17	+	.	ID=scaffold65|size510149:hsp:49587:4.5.0.1;Parent=scaffold65|size510149:hit:26288:4.5.0.1;Target=augustus_masked-scaffold65|size510149-abinit-gene-1.41-mRNA-1 1168 1330 +;Gap=M163
scaffold65|size510149	augustus_masked	match_part	108301	108546	0.17	+	.	ID=scaffold65|size510149:hsp:49588:4.5.0.1;Parent=scaffold65|size510149:hit:26288:4.5.0.1;Target=augustus_masked-scaffold65|size510149-abinit-gene-1.41-mRNA-1 1331 1576 +;Gap=M246
scaffold65|size510149	augustus_masked	match_part	108615	108865	0.17	+	.	ID=scaffold65|size510149:hsp:49589:4.5.0.1;Parent=scaffold65|size510149:hit:26288:4.5.0.1;Target=augustus_masked-scaffold65|size510149-abinit-gene-1.41-mRNA-1 1577 1827 +;Gap=M251
scaffold65|size510149	augustus_masked	match_part	108946	109179	0.17	+	.	ID=scaffold65|size510149:hsp:49590:4.5.0.1;Parent=scaffold65|size510149:hit:26288:4.5.0.1;Target=augustus_masked-scaffold65|size510149-abinit-gene-1.41-mRNA-1 1828 2061 +;Gap=M234
scaffold65|size510149	augustus_masked	match_part	109262	109289	0.17	+	.	ID=scaffold65|size510149:hsp:49591:4.5.0.1;Parent=scaffold65|size510149:hit:26288:4.5.0.1;Target=augustus_masked-scaffold65|size510149-abinit-gene-1.41-mRNA-1 2062 2089 +;Gap=M28
scaffold65|size510149	augustus_masked	match_part	109374	110114	0.17	+	.	ID=scaffold65|size510149:hsp:49592:4.5.0.1;Parent=scaffold65|size510149:hit:26288:4.5.0.1;Target=augustus_masked-scaffold65|size510149-abinit-gene-1.41-mRNA-1 2090 2830 +;Gap=M741
scaffold65|size510149	augustus_masked	match_part	110211	110566	0.17	+	.	ID=scaffold65|size510149:hsp:49593:4.5.0.1;Parent=scaffold65|size510149:hit:26288:4.5.0.1;Target=augustus_masked-scaffold65|size510149-abinit-gene-1.41-mRNA-1 2831 3186 +;Gap=M356
scaffold65|size510149	augustus_masked	match_part	110649	110867	0.17	+	.	ID=scaffold65|size510149:hsp:49594:4.5.0.1;Parent=scaffold65|size510149:hit:26288:4.5.0.1;Target=augustus_masked-scaffold65|size510149-abinit-gene-1.41-mRNA-1 3187 3405 +;Gap=M219
scaffold65|size510149	augustus_masked	match	118015	119727	0.99	+	.	ID=scaffold65|size510149:hit:26289:4.5.0.1;Name=augustus_masked-scaffold65|size510149-abinit-gene-1.42-mRNA-1
scaffold65|size510149	augustus_masked	match_part	118015	119310	0.99	+	.	ID=scaffold65|size510149:hsp:49595:4.5.0.1;Parent=scaffold65|size510149:hit:26289:4.5.0.1;Target=augustus_masked-scaffold65|size510149-abinit-gene-1.42-mRNA-1 1 1296 +;Gap=M1296
scaffold65|size510149	augustus_masked	match_part	119398	119727	0.99	+	.	ID=scaffold65|size510149:hsp:49596:4.5.0.1;Parent=scaffold65|size510149:hit:26289:4.5.0.1;Target=augustus_masked-scaffold65|size510149-abinit-gene-1.42-mRNA-1 1297 1626 +;Gap=M330
scaffold65|size510149	augustus_masked	match	122604	125132	0.84	+	.	ID=scaffold65|size510149:hit:26290:4.5.0.1;Name=augustus_masked-scaffold65|size510149-abinit-gene-1.43-mRNA-1
scaffold65|size510149	augustus_masked	match_part	122604	123724	0.84	+	.	ID=scaffold65|size510149:hsp:49597:4.5.0.1;Parent=scaffold65|size510149:hit:26290:4.5.0.1;Target=augustus_masked-scaffold65|size510149-abinit-gene-1.43-mRNA-1 1 1121 +;Gap=M1121
scaffold65|size510149	augustus_masked	match_part	123824	124134	0.84	+	.	ID=scaffold65|size510149:hsp:49598:4.5.0.1;Parent=scaffold65|size510149:hit:26290:4.5.0.1;Target=augustus_masked-scaffold65|size510149-abinit-gene-1.43-mRNA-1 1122 1432 +;Gap=M311
scaffold65|size510149	augustus_masked	match_part	124210	125132	0.84	+	.	ID=scaffold65|size510149:hsp:49599:4.5.0.1;Parent=scaffold65|size510149:hit:26290:4.5.0.1;Target=augustus_masked-scaffold65|size510149-abinit-gene-1.43-mRNA-1 1433 2355 +;Gap=M923
scaffold65|size510149	augustus_masked	match	139946	141430	1	+	.	ID=scaffold65|size510149:hit:26291:4.5.0.1;Name=augustus_masked-scaffold65|size510149-abinit-gene-1.44-mRNA-1
scaffold65|size510149	augustus_masked	match_part	139946	141430	1	+	.	ID=scaffold65|size510149:hsp:49600:4.5.0.1;Parent=scaffold65|size510149:hit:26291:4.5.0.1;Target=augustus_masked-scaffold65|size510149-abinit-gene-1.44-mRNA-1 1 1485 +;Gap=M1485
scaffold65|size510149	augustus_masked	match	145167	149132	0.59	+	.	ID=scaffold65|size510149:hit:26292:4.5.0.1;Name=augustus_masked-scaffold65|size510149-abinit-gene-1.45-mRNA-1
scaffold65|size510149	augustus_masked	match_part	145167	145391	0.59	+	.	ID=scaffold65|size510149:hsp:49601:4.5.0.1;Parent=scaffold65|size510149:hit:26292:4.5.0.1;Target=augustus_masked-scaffold65|size510149-abinit-gene-1.45-mRNA-1 1 225 +;Gap=M225
scaffold65|size510149	augustus_masked	match_part	145494	146133	0.59	+	.	ID=scaffold65|size510149:hsp:49602:4.5.0.1;Parent=scaffold65|size510149:hit:26292:4.5.0.1;Target=augustus_masked-scaffold65|size510149-abinit-gene-1.45-mRNA-1 226 865 +;Gap=M640
scaffold65|size510149	augustus_masked	match_part	147646	148388	0.59	+	.	ID=scaffold65|size510149:hsp:49603:4.5.0.1;Parent=scaffold65|size510149:hit:26292:4.5.0.1;Target=augustus_masked-scaffold65|size510149-abinit-gene-1.45-mRNA-1 866 1608 +;Gap=M743
scaffold65|size510149	augustus_masked	match_part	148758	149132	0.59	+	.	ID=scaffold65|size510149:hsp:49604:4.5.0.1;Parent=scaffold65|size510149:hit:26292:4.5.0.1;Target=augustus_masked-scaffold65|size510149-abinit-gene-1.45-mRNA-1 1609 1983 +;Gap=M375
scaffold65|size510149	augustus_masked	match	155769	156538	0.42	+	.	ID=scaffold65|size510149:hit:26293:4.5.0.1;Name=augustus_masked-scaffold65|size510149-abinit-gene-1.46-mRNA-1
scaffold65|size510149	augustus_masked	match_part	155769	156038	0.42	+	.	ID=scaffold65|size510149:hsp:49605:4.5.0.1;Parent=scaffold65|size510149:hit:26293:4.5.0.1;Target=augustus_masked-scaffold65|size510149-abinit-gene-1.46-mRNA-1 1 270 +;Gap=M270
scaffold65|size510149	augustus_masked	match_part	156122	156538	0.42	+	.	ID=scaffold65|size510149:hsp:49606:4.5.0.1;Parent=scaffold65|size510149:hit:26293:4.5.0.1;Target=augustus_masked-scaffold65|size510149-abinit-gene-1.46-mRNA-1 271 687 +;Gap=M417
scaffold65|size510149	augustus_masked	match	173416	176816	0.94	+	.	ID=scaffold65|size510149:hit:26294:4.5.0.1;Name=augustus_masked-scaffold65|size510149-abinit-gene-1.47-mRNA-1
scaffold65|size510149	augustus_masked	match_part	173416	175794	0.94	+	.	ID=scaffold65|size510149:hsp:49607:4.5.0.1;Parent=scaffold65|size510149:hit:26294:4.5.0.1;Target=augustus_masked-scaffold65|size510149-abinit-gene-1.47-mRNA-1 1 2379 +;Gap=M2379
scaffold65|size510149	augustus_masked	match_part	175878	176816	0.94	+	.	ID=scaffold65|size510149:hsp:49608:4.5.0.1;Parent=scaffold65|size510149:hit:26294:4.5.0.1;Target=augustus_masked-scaffold65|size510149-abinit-gene-1.47-mRNA-1 2380 3318 +;Gap=M939
scaffold65|size510149	augustus_masked	match	179296	180182	0.5	+	.	ID=scaffold65|size510149:hit:26295:4.5.0.1;Name=augustus_masked-scaffold65|size510149-abinit-gene-1.48-mRNA-1
scaffold65|size510149	augustus_masked	match_part	179296	179693	0.5	+	.	ID=scaffold65|size510149:hsp:49609:4.5.0.1;Parent=scaffold65|size510149:hit:26295:4.5.0.1;Target=augustus_masked-scaffold65|size510149-abinit-gene-1.48-mRNA-1 1 398 +;Gap=M398
scaffold65|size510149	augustus_masked	match_part	179783	180182	0.5	+	.	ID=scaffold65|size510149:hsp:49610:4.5.0.1;Parent=scaffold65|size510149:hit:26295:4.5.0.1;Target=augustus_masked-scaffold65|size510149-abinit-gene-1.48-mRNA-1 399 798 +;Gap=M400
scaffold65|size510149	augustus_masked	match	110959	117747	0.17	-	.	ID=scaffold65|size510149:hit:26296:4.5.0.1;Name=augustus_masked-scaffold65|size510149-abinit-gene-1.49-mRNA-1
scaffold65|size510149	augustus_masked	match_part	117743	117747	0.17	-	.	ID=scaffold65|size510149:hsp:49611:4.5.0.1;Parent=scaffold65|size510149:hit:26296:4.5.0.1;Target=augustus_masked-scaffold65|size510149-abinit-gene-1.49-mRNA-1 6101 6105 +;Gap=M5
scaffold65|size510149	augustus_masked	match_part	113055	117498	0.17	-	.	ID=scaffold65|size510149:hsp:49612:4.5.0.1;Parent=scaffold65|size510149:hit:26296:4.5.0.1;Target=augustus_masked-scaffold65|size510149-abinit-gene-1.49-mRNA-1 1657 6100 +;Gap=M4444
scaffold65|size510149	augustus_masked	match_part	112771	112941	0.17	-	.	ID=scaffold65|size510149:hsp:49613:4.5.0.1;Parent=scaffold65|size510149:hit:26296:4.5.0.1;Target=augustus_masked-scaffold65|size510149-abinit-gene-1.49-mRNA-1 1486 1656 +;Gap=M171
scaffold65|size510149	augustus_masked	match_part	112297	112689	0.17	-	.	ID=scaffold65|size510149:hsp:49614:4.5.0.1;Parent=scaffold65|size510149:hit:26296:4.5.0.1;Target=augustus_masked-scaffold65|size510149-abinit-gene-1.49-mRNA-1 1093 1485 +;Gap=M393
scaffold65|size510149	augustus_masked	match_part	111836	112215	0.17	-	.	ID=scaffold65|size510149:hsp:49615:4.5.0.1;Parent=scaffold65|size510149:hit:26296:4.5.0.1;Target=augustus_masked-scaffold65|size510149-abinit-gene-1.49-mRNA-1 713 1092 +;Gap=M380
scaffold65|size510149	augustus_masked	match_part	111642	111754	0.17	-	.	ID=scaffold65|size510149:hsp:49616:4.5.0.1;Parent=scaffold65|size510149:hit:26296:4.5.0.1;Target=augustus_masked-scaffold65|size510149-abinit-gene-1.49-mRNA-1 600 712 +;Gap=M113
scaffold65|size510149	augustus_masked	match_part	110959	111557	0.17	-	.	ID=scaffold65|size510149:hsp:49617:4.5.0.1;Parent=scaffold65|size510149:hit:26296:4.5.0.1;Target=augustus_masked-scaffold65|size510149-abinit-gene-1.49-mRNA-1 1 599 +;Gap=M599
scaffold65|size510149	augustus_masked	match	120365	121853	0.52	-	.	ID=scaffold65|size510149:hit:26297:4.5.0.1;Name=augustus_masked-scaffold65|size510149-abinit-gene-1.50-mRNA-1
scaffold65|size510149	augustus_masked	match_part	121464	121853	0.52	-	.	ID=scaffold65|size510149:hsp:49618:4.5.0.1;Parent=scaffold65|size510149:hit:26297:4.5.0.1;Target=augustus_masked-scaffold65|size510149-abinit-gene-1.50-mRNA-1 1006 1395 +;Gap=M390
scaffold65|size510149	augustus_masked	match_part	120365	121369	0.52	-	.	ID=scaffold65|size510149:hsp:49619:4.5.0.1;Parent=scaffold65|size510149:hit:26297:4.5.0.1;Target=augustus_masked-scaffold65|size510149-abinit-gene-1.50-mRNA-1 1 1005 +;Gap=M1005
scaffold65|size510149	augustus_masked	match	131500	133722	0.68	-	.	ID=scaffold65|size510149:hit:26298:4.5.0.1;Name=augustus_masked-scaffold65|size510149-abinit-gene-1.51-mRNA-1
scaffold65|size510149	augustus_masked	match_part	131500	133722	0.68	-	.	ID=scaffold65|size510149:hsp:49620:4.5.0.1;Parent=scaffold65|size510149:hit:26298:4.5.0.1;Target=augustus_masked-scaffold65|size510149-abinit-gene-1.51-mRNA-1 1 2223 +;Gap=M2223
scaffold65|size510149	augustus_masked	match	133800	135466	0.42	-	.	ID=scaffold65|size510149:hit:26299:4.5.0.1;Name=augustus_masked-scaffold65|size510149-abinit-gene-1.52-mRNA-1
scaffold65|size510149	augustus_masked	match_part	134753	135466	0.42	-	.	ID=scaffold65|size510149:hsp:49621:4.5.0.1;Parent=scaffold65|size510149:hit:26299:4.5.0.1;Target=augustus_masked-scaffold65|size510149-abinit-gene-1.52-mRNA-1 871 1584 +;Gap=M714
scaffold65|size510149	augustus_masked	match_part	133800	134669	0.42	-	.	ID=scaffold65|size510149:hsp:49622:4.5.0.1;Parent=scaffold65|size510149:hit:26299:4.5.0.1;Target=augustus_masked-scaffold65|size510149-abinit-gene-1.52-mRNA-1 1 870 +;Gap=M870
scaffold65|size510149	augustus_masked	match	135528	139510	0.15	-	.	ID=scaffold65|size510149:hit:26300:4.5.0.1;Name=augustus_masked-scaffold65|size510149-abinit-gene-1.53-mRNA-1
scaffold65|size510149	augustus_masked	match_part	138968	139510	0.15	-	.	ID=scaffold65|size510149:hsp:49623:4.5.0.1;Parent=scaffold65|size510149:hit:26300:4.5.0.1;Target=augustus_masked-scaffold65|size510149-abinit-gene-1.53-mRNA-1 3148 3690 +;Gap=M543
scaffold65|size510149	augustus_masked	match_part	137588	138899	0.15	-	.	ID=scaffold65|size510149:hsp:49624:4.5.0.1;Parent=scaffold65|size510149:hit:26300:4.5.0.1;Target=augustus_masked-scaffold65|size510149-abinit-gene-1.53-mRNA-1 1836 3147 +;Gap=M1312
scaffold65|size510149	augustus_masked	match_part	137431	137522	0.15	-	.	ID=scaffold65|size510149:hsp:49625:4.5.0.1;Parent=scaffold65|size510149:hit:26300:4.5.0.1;Target=augustus_masked-scaffold65|size510149-abinit-gene-1.53-mRNA-1 1744 1835 +;Gap=M92
scaffold65|size510149	augustus_masked	match_part	136477	137350	0.15	-	.	ID=scaffold65|size510149:hsp:49626:4.5.0.1;Parent=scaffold65|size510149:hit:26300:4.5.0.1;Target=augustus_masked-scaffold65|size510149-abinit-gene-1.53-mRNA-1 870 1743 +;Gap=M874
scaffold65|size510149	augustus_masked	match_part	135528	136396	0.15	-	.	ID=scaffold65|size510149:hsp:49627:4.5.0.1;Parent=scaffold65|size510149:hit:26300:4.5.0.1;Target=augustus_masked-scaffold65|size510149-abinit-gene-1.53-mRNA-1 1 869 +;Gap=M869
scaffold65|size510149	augustus_masked	match	141915	144691	0.98	-	.	ID=scaffold65|size510149:hit:26301:4.5.0.1;Name=augustus_masked-scaffold65|size510149-abinit-gene-1.54-mRNA-1
scaffold65|size510149	augustus_masked	match_part	144491	144691	0.98	-	.	ID=scaffold65|size510149:hsp:49628:4.5.0.1;Parent=scaffold65|size510149:hit:26301:4.5.0.1;Target=augustus_masked-scaffold65|size510149-abinit-gene-1.54-mRNA-1 2482 2682 +;Gap=M201
scaffold65|size510149	augustus_masked	match_part	141915	144395	0.98	-	.	ID=scaffold65|size510149:hsp:49629:4.5.0.1;Parent=scaffold65|size510149:hit:26301:4.5.0.1;Target=augustus_masked-scaffold65|size510149-abinit-gene-1.54-mRNA-1 1 2481 +;Gap=M2481
scaffold65|size510149	augustus_masked	match	156658	159185	0.54	-	.	ID=scaffold65|size510149:hit:26302:4.5.0.1;Name=augustus_masked-scaffold65|size510149-abinit-gene-1.55-mRNA-1
scaffold65|size510149	augustus_masked	match_part	158007	159185	0.54	-	.	ID=scaffold65|size510149:hsp:49630:4.5.0.1;Parent=scaffold65|size510149:hit:26302:4.5.0.1;Target=augustus_masked-scaffold65|size510149-abinit-gene-1.55-mRNA-1 1117 2295 +;Gap=M1179
scaffold65|size510149	augustus_masked	match_part	157421	157925	0.54	-	.	ID=scaffold65|size510149:hsp:49631:4.5.0.1;Parent=scaffold65|size510149:hit:26302:4.5.0.1;Target=augustus_masked-scaffold65|size510149-abinit-gene-1.55-mRNA-1 612 1116 +;Gap=M505
scaffold65|size510149	augustus_masked	match_part	156953	157352	0.54	-	.	ID=scaffold65|size510149:hsp:49632:4.5.0.1;Parent=scaffold65|size510149:hit:26302:4.5.0.1;Target=augustus_masked-scaffold65|size510149-abinit-gene-1.55-mRNA-1 212 611 +;Gap=M400
scaffold65|size510149	augustus_masked	match_part	156658	156868	0.54	-	.	ID=scaffold65|size510149:hsp:49633:4.5.0.1;Parent=scaffold65|size510149:hit:26302:4.5.0.1;Target=augustus_masked-scaffold65|size510149-abinit-gene-1.55-mRNA-1 1 211 +;Gap=M211
scaffold65|size510149	augustus_masked	match	176876	178778	0.54	-	.	ID=scaffold65|size510149:hit:26303:4.5.0.1;Name=augustus_masked-scaffold65|size510149-abinit-gene-1.56-mRNA-1
scaffold65|size510149	augustus_masked	match_part	178300	178778	0.54	-	.	ID=scaffold65|size510149:hsp:49634:4.5.0.1;Parent=scaffold65|size510149:hit:26303:4.5.0.1;Target=augustus_masked-scaffold65|size510149-abinit-gene-1.56-mRNA-1 1259 1737 +;Gap=M479
scaffold65|size510149	augustus_masked	match_part	177573	178222	0.54	-	.	ID=scaffold65|size510149:hsp:49635:4.5.0.1;Parent=scaffold65|size510149:hit:26303:4.5.0.1;Target=augustus_masked-scaffold65|size510149-abinit-gene-1.56-mRNA-1 609 1258 +;Gap=M650
scaffold65|size510149	augustus_masked	match_part	176876	177483	0.54	-	.	ID=scaffold65|size510149:hsp:49636:4.5.0.1;Parent=scaffold65|size510149:hit:26303:4.5.0.1;Target=augustus_masked-scaffold65|size510149-abinit-gene-1.56-mRNA-1 1 608 +;Gap=M608
scaffold65|size510149	snap_masked	match	90219	90590	36.048	-	.	ID=scaffold65|size510149:hit:26304:4.5.0.1;Name=snap_masked-scaffold65|size510149-abinit-gene-1.0-mRNA-1
scaffold65|size510149	snap_masked	match_part	90219	90590	36.048	-	.	ID=scaffold65|size510149:hsp:49637:4.5.0.1;Parent=scaffold65|size510149:hit:26304:4.5.0.1;Target=snap_masked-scaffold65|size510149-abinit-gene-1.0-mRNA-1 1 372 +;Gap=M372
scaffold65|size510149	snap_masked	match	96393	98480	133.118	-	.	ID=scaffold65|size510149:hit:26305:4.5.0.1;Name=snap_masked-scaffold65|size510149-abinit-gene-1.1-mRNA-1
scaffold65|size510149	snap_masked	match_part	97532	98480	53.482	-	.	ID=scaffold65|size510149:hsp:49638:4.5.0.1;Parent=scaffold65|size510149:hit:26305:4.5.0.1;Target=snap_masked-scaffold65|size510149-abinit-gene-1.1-mRNA-1 978 1926 +;Gap=M949
scaffold65|size510149	snap_masked	match_part	96393	97369	79.636	-	.	ID=scaffold65|size510149:hsp:49639:4.5.0.1;Parent=scaffold65|size510149:hit:26305:4.5.0.1;Target=snap_masked-scaffold65|size510149-abinit-gene-1.1-mRNA-1 1 977 +;Gap=M977
scaffold65|size510149	snap_masked	match	103920	105634	101.124	+	.	ID=scaffold65|size510149:hit:26306:4.5.0.1;Name=snap_masked-scaffold65|size510149-abinit-gene-1.2-mRNA-1
scaffold65|size510149	snap_masked	match_part	103920	105366	77.053	+	.	ID=scaffold65|size510149:hsp:49640:4.5.0.1;Parent=scaffold65|size510149:hit:26306:4.5.0.1;Target=snap_masked-scaffold65|size510149-abinit-gene-1.2-mRNA-1 1 1447 +;Gap=M1447
scaffold65|size510149	snap_masked	match_part	105477	105634	24.071	+	.	ID=scaffold65|size510149:hsp:49641:4.5.0.1;Parent=scaffold65|size510149:hit:26306:4.5.0.1;Target=snap_masked-scaffold65|size510149-abinit-gene-1.2-mRNA-1 1448 1605 +;Gap=M158
scaffold65|size510149	snap_masked	match	106798	109418	172.668	+	.	ID=scaffold65|size510149:hit:26307:4.5.0.1;Name=snap_masked-scaffold65|size510149-abinit-gene-1.3-mRNA-1
scaffold65|size510149	snap_masked	match_part	106798	107964	98.605	+	.	ID=scaffold65|size510149:hsp:49642:4.5.0.1;Parent=scaffold65|size510149:hit:26307:4.5.0.1;Target=snap_masked-scaffold65|size510149-abinit-gene-1.3-mRNA-1 1 1167 +;Gap=M1167
scaffold65|size510149	snap_masked	match_part	108046	108208	11.576	+	.	ID=scaffold65|size510149:hsp:49643:4.5.0.1;Parent=scaffold65|size510149:hit:26307:4.5.0.1;Target=snap_masked-scaffold65|size510149-abinit-gene-1.3-mRNA-1 1168 1330 +;Gap=M163
scaffold65|size510149	snap_masked	match_part	108301	108546	18.599	+	.	ID=scaffold65|size510149:hsp:49644:4.5.0.1;Parent=scaffold65|size510149:hit:26307:4.5.0.1;Target=snap_masked-scaffold65|size510149-abinit-gene-1.3-mRNA-1 1331 1576 +;Gap=M246
scaffold65|size510149	snap_masked	match_part	108600	108865	11.319	+	.	ID=scaffold65|size510149:hsp:49645:4.5.0.1;Parent=scaffold65|size510149:hit:26307:4.5.0.1;Target=snap_masked-scaffold65|size510149-abinit-gene-1.3-mRNA-1 1577 1842 +;Gap=M266
scaffold65|size510149	snap_masked	match_part	108946	109179	28.009	+	.	ID=scaffold65|size510149:hsp:49646:4.5.0.1;Parent=scaffold65|size510149:hit:26307:4.5.0.1;Target=snap_masked-scaffold65|size510149-abinit-gene-1.3-mRNA-1 1843 2076 +;Gap=M234
scaffold65|size510149	snap_masked	match_part	109407	109418	4.560	+	.	ID=scaffold65|size510149:hsp:49647:4.5.0.1;Parent=scaffold65|size510149:hit:26307:4.5.0.1;Target=snap_masked-scaffold65|size510149-abinit-gene-1.3-mRNA-1 2077 2088 +;Gap=M12
scaffold65|size510149	snap_masked	match	109526	110867	93.351	+	.	ID=scaffold65|size510149:hit:26308:4.5.0.1;Name=snap_masked-scaffold65|size510149-abinit-gene-1.4-mRNA-1
scaffold65|size510149	snap_masked	match_part	109526	110114	51.484	+	.	ID=scaffold65|size510149:hsp:49648:4.5.0.1;Parent=scaffold65|size510149:hit:26308:4.5.0.1;Target=snap_masked-scaffold65|size510149-abinit-gene-1.4-mRNA-1 1 589 +;Gap=M589
scaffold65|size510149	snap_masked	match_part	110178	110566	26.235	+	.	ID=scaffold65|size510149:hsp:49649:4.5.0.1;Parent=scaffold65|size510149:hit:26308:4.5.0.1;Target=snap_masked-scaffold65|size510149-abinit-gene-1.4-mRNA-1 590 978 +;Gap=M389
scaffold65|size510149	snap_masked	match_part	110649	110867	15.632	+	.	ID=scaffold65|size510149:hsp:49650:4.5.0.1;Parent=scaffold65|size510149:hit:26308:4.5.0.1;Target=snap_masked-scaffold65|size510149-abinit-gene-1.4-mRNA-1 979 1197 +;Gap=M219
scaffold65|size510149	snap_masked	match	118015	119727	162.108	+	.	ID=scaffold65|size510149:hit:26309:4.5.0.1;Name=snap_masked-scaffold65|size510149-abinit-gene-1.5-mRNA-1
scaffold65|size510149	snap_masked	match_part	118015	119310	121.511	+	.	ID=scaffold65|size510149:hsp:49651:4.5.0.1;Parent=scaffold65|size510149:hit:26309:4.5.0.1;Target=snap_masked-scaffold65|size510149-abinit-gene-1.5-mRNA-1 1 1296 +;Gap=M1296
scaffold65|size510149	snap_masked	match_part	119398	119727	40.597	+	.	ID=scaffold65|size510149:hsp:49652:4.5.0.1;Parent=scaffold65|size510149:hit:26309:4.5.0.1;Target=snap_masked-scaffold65|size510149-abinit-gene-1.5-mRNA-1 1297 1626 +;Gap=M330
scaffold65|size510149	snap_masked	match	122604	123728	72.548	+	.	ID=scaffold65|size510149:hit:26310:4.5.0.1;Name=snap_masked-scaffold65|size510149-abinit-gene-1.6-mRNA-1
scaffold65|size510149	snap_masked	match_part	122604	123728	72.548	+	.	ID=scaffold65|size510149:hsp:49653:4.5.0.1;Parent=scaffold65|size510149:hit:26310:4.5.0.1;Target=snap_masked-scaffold65|size510149-abinit-gene-1.6-mRNA-1 1 1125 +;Gap=M1125
scaffold65|size510149	snap_masked	match	123873	125132	74.521	+	.	ID=scaffold65|size510149:hit:26311:4.5.0.1;Name=snap_masked-scaffold65|size510149-abinit-gene-1.7-mRNA-1
scaffold65|size510149	snap_masked	match_part	123873	124134	13.474	+	.	ID=scaffold65|size510149:hsp:49654:4.5.0.1;Parent=scaffold65|size510149:hit:26311:4.5.0.1;Target=snap_masked-scaffold65|size510149-abinit-gene-1.7-mRNA-1 1 262 +;Gap=M262
scaffold65|size510149	snap_masked	match_part	124210	125132	61.047	+	.	ID=scaffold65|size510149:hsp:49655:4.5.0.1;Parent=scaffold65|size510149:hit:26311:4.5.0.1;Target=snap_masked-scaffold65|size510149-abinit-gene-1.7-mRNA-1 263 1185 +;Gap=M923
scaffold65|size510149	snap_masked	match	139946	141430	113.737	+	.	ID=scaffold65|size510149:hit:26312:4.5.0.1;Name=snap_masked-scaffold65|size510149-abinit-gene-1.8-mRNA-1
scaffold65|size510149	snap_masked	match_part	139946	141430	113.737	+	.	ID=scaffold65|size510149:hsp:49656:4.5.0.1;Parent=scaffold65|size510149:hit:26312:4.5.0.1;Target=snap_masked-scaffold65|size510149-abinit-gene-1.8-mRNA-1 1 1485 +;Gap=M1485
scaffold65|size510149	snap_masked	match	145167	146279	110.853	+	.	ID=scaffold65|size510149:hit:26313:4.5.0.1;Name=snap_masked-scaffold65|size510149-abinit-gene-1.9-mRNA-1
scaffold65|size510149	snap_masked	match_part	145167	145391	39.719	+	.	ID=scaffold65|size510149:hsp:49657:4.5.0.1;Parent=scaffold65|size510149:hit:26313:4.5.0.1;Target=snap_masked-scaffold65|size510149-abinit-gene-1.9-mRNA-1 1 225 +;Gap=M225
scaffold65|size510149	snap_masked	match_part	145494	146279	71.134	+	.	ID=scaffold65|size510149:hsp:49658:4.5.0.1;Parent=scaffold65|size510149:hit:26313:4.5.0.1;Target=snap_masked-scaffold65|size510149-abinit-gene-1.9-mRNA-1 226 1011 +;Gap=M786
scaffold65|size510149	snap_masked	match	146805	149132	51.402	+	.	ID=scaffold65|size510149:hit:26314:4.5.0.1;Name=snap_masked-scaffold65|size510149-abinit-gene-1.10-mRNA-1
scaffold65|size510149	snap_masked	match_part	146805	146823	7.513	+	.	ID=scaffold65|size510149:hsp:49659:4.5.0.1;Parent=scaffold65|size510149:hit:26314:4.5.0.1;Target=snap_masked-scaffold65|size510149-abinit-gene-1.10-mRNA-1 1 19 +;Gap=M19
scaffold65|size510149	snap_masked	match_part	147290	147387	4.656	+	.	ID=scaffold65|size510149:hsp:49660:4.5.0.1;Parent=scaffold65|size510149:hit:26314:4.5.0.1;Target=snap_masked-scaffold65|size510149-abinit-gene-1.10-mRNA-1 20 117 +;Gap=M98
scaffold65|size510149	snap_masked	match_part	147612	148388	12.484	+	.	ID=scaffold65|size510149:hsp:49661:4.5.0.1;Parent=scaffold65|size510149:hit:26314:4.5.0.1;Target=snap_masked-scaffold65|size510149-abinit-gene-1.10-mRNA-1 118 894 +;Gap=M777
scaffold65|size510149	snap_masked	match_part	148758	149132	26.749	+	.	ID=scaffold65|size510149:hsp:49662:4.5.0.1;Parent=scaffold65|size510149:hit:26314:4.5.0.1;Target=snap_masked-scaffold65|size510149-abinit-gene-1.10-mRNA-1 895 1269 +;Gap=M375
scaffold65|size510149	snap_masked	match	152795	153022	6.775	+	.	ID=scaffold65|size510149:hit:26315:4.5.0.1;Name=snap_masked-scaffold65|size510149-abinit-gene-1.11-mRNA-1
scaffold65|size510149	snap_masked	match_part	152795	153022	6.775	+	.	ID=scaffold65|size510149:hsp:49663:4.5.0.1;Parent=scaffold65|size510149:hit:26315:4.5.0.1;Target=snap_masked-scaffold65|size510149-abinit-gene-1.11-mRNA-1 1 228 +;Gap=M228
scaffold65|size510149	snap_masked	match	155568	156538	41.345	+	.	ID=scaffold65|size510149:hit:26316:4.5.0.1;Name=snap_masked-scaffold65|size510149-abinit-gene-1.12-mRNA-1
scaffold65|size510149	snap_masked	match_part	155568	156038	25.944	+	.	ID=scaffold65|size510149:hsp:49664:4.5.0.1;Parent=scaffold65|size510149:hit:26316:4.5.0.1;Target=snap_masked-scaffold65|size510149-abinit-gene-1.12-mRNA-1 1 471 +;Gap=M471
scaffold65|size510149	snap_masked	match_part	156122	156538	15.401	+	.	ID=scaffold65|size510149:hsp:49665:4.5.0.1;Parent=scaffold65|size510149:hit:26316:4.5.0.1;Target=snap_masked-scaffold65|size510149-abinit-gene-1.12-mRNA-1 472 888 +;Gap=M417
scaffold65|size510149	snap_masked	match	173416	176816	259.546	+	.	ID=scaffold65|size510149:hit:26317:4.5.0.1;Name=snap_masked-scaffold65|size510149-abinit-gene-1.13-mRNA-1
scaffold65|size510149	snap_masked	match_part	173416	175794	210.519	+	.	ID=scaffold65|size510149:hsp:49666:4.5.0.1;Parent=scaffold65|size510149:hit:26317:4.5.0.1;Target=snap_masked-scaffold65|size510149-abinit-gene-1.13-mRNA-1 1 2379 +;Gap=M2379
scaffold65|size510149	snap_masked	match_part	175878	176816	49.027	+	.	ID=scaffold65|size510149:hsp:49667:4.5.0.1;Parent=scaffold65|size510149:hit:26317:4.5.0.1;Target=snap_masked-scaffold65|size510149-abinit-gene-1.13-mRNA-1 2380 3318 +;Gap=M939
scaffold65|size510149	snap_masked	match	179296	180182	76.291	+	.	ID=scaffold65|size510149:hit:26318:4.5.0.1;Name=snap_masked-scaffold65|size510149-abinit-gene-1.14-mRNA-1
scaffold65|size510149	snap_masked	match_part	179296	179693	41.090	+	.	ID=scaffold65|size510149:hsp:49668:4.5.0.1;Parent=scaffold65|size510149:hit:26318:4.5.0.1;Target=snap_masked-scaffold65|size510149-abinit-gene-1.14-mRNA-1 1 398 +;Gap=M398
scaffold65|size510149	snap_masked	match_part	179783	180182	35.201	+	.	ID=scaffold65|size510149:hsp:49669:4.5.0.1;Parent=scaffold65|size510149:hit:26318:4.5.0.1;Target=snap_masked-scaffold65|size510149-abinit-gene-1.14-mRNA-1 399 798 +;Gap=M400
scaffold65|size510149	snap_masked	match	111832	117517	367.832	-	.	ID=scaffold65|size510149:hit:26319:4.5.0.1;Name=snap_masked-scaffold65|size510149-abinit-gene-1.15-mRNA-1
scaffold65|size510149	snap_masked	match_part	117342	117517	9.462	-	.	ID=scaffold65|size510149:hsp:49670:4.5.0.1;Parent=scaffold65|size510149:hit:26319:4.5.0.1;Target=snap_masked-scaffold65|size510149-abinit-gene-1.15-mRNA-1 5210 5385 +;Gap=M176
scaffold65|size510149	snap_masked	match_part	113055	117315	261.171	-	.	ID=scaffold65|size510149:hsp:49671:4.5.0.1;Parent=scaffold65|size510149:hit:26319:4.5.0.1;Target=snap_masked-scaffold65|size510149-abinit-gene-1.15-mRNA-1 949 5209 +;Gap=M4261
scaffold65|size510149	snap_masked	match_part	112771	112941	22.945	-	.	ID=scaffold65|size510149:hsp:49672:4.5.0.1;Parent=scaffold65|size510149:hit:26319:4.5.0.1;Target=snap_masked-scaffold65|size510149-abinit-gene-1.15-mRNA-1 778 948 +;Gap=M171
scaffold65|size510149	snap_masked	match_part	112297	112689	41.977	-	.	ID=scaffold65|size510149:hsp:49673:4.5.0.1;Parent=scaffold65|size510149:hit:26319:4.5.0.1;Target=snap_masked-scaffold65|size510149-abinit-gene-1.15-mRNA-1 385 777 +;Gap=M393
scaffold65|size510149	snap_masked	match_part	111832	112215	32.277	-	.	ID=scaffold65|size510149:hsp:49674:4.5.0.1;Parent=scaffold65|size510149:hit:26319:4.5.0.1;Target=snap_masked-scaffold65|size510149-abinit-gene-1.15-mRNA-1 1 384 +;Gap=M384
scaffold65|size510149	snap_masked	match	120365	121853	72.587	-	.	ID=scaffold65|size510149:hit:26320:4.5.0.1;Name=snap_masked-scaffold65|size510149-abinit-gene-1.16-mRNA-1
scaffold65|size510149	snap_masked	match_part	121374	121853	17.117	-	.	ID=scaffold65|size510149:hsp:49675:4.5.0.1;Parent=scaffold65|size510149:hit:26320:4.5.0.1;Target=snap_masked-scaffold65|size510149-abinit-gene-1.16-mRNA-1 1006 1485 +;Gap=M480
scaffold65|size510149	snap_masked	match_part	120365	121369	55.470	-	.	ID=scaffold65|size510149:hsp:49676:4.5.0.1;Parent=scaffold65|size510149:hit:26320:4.5.0.1;Target=snap_masked-scaffold65|size510149-abinit-gene-1.16-mRNA-1 1 1005 +;Gap=M1005
scaffold65|size510149	snap_masked	match	131500	133722	157.213	-	.	ID=scaffold65|size510149:hit:26321:4.5.0.1;Name=snap_masked-scaffold65|size510149-abinit-gene-1.17-mRNA-1
scaffold65|size510149	snap_masked	match_part	131665	133722	138.033	-	.	ID=scaffold65|size510149:hsp:49677:4.5.0.1;Parent=scaffold65|size510149:hit:26321:4.5.0.1;Target=snap_masked-scaffold65|size510149-abinit-gene-1.17-mRNA-1 130 2187 +;Gap=M2058
scaffold65|size510149	snap_masked	match_part	131500	131628	19.180	-	.	ID=scaffold65|size510149:hsp:49678:4.5.0.1;Parent=scaffold65|size510149:hit:26321:4.5.0.1;Target=snap_masked-scaffold65|size510149-abinit-gene-1.17-mRNA-1 1 129 +;Gap=M129
scaffold65|size510149	snap_masked	match	133800	135466	82.985	-	.	ID=scaffold65|size510149:hit:26322:4.5.0.1;Name=snap_masked-scaffold65|size510149-abinit-gene-1.18-mRNA-1
scaffold65|size510149	snap_masked	match_part	134753	135466	32.191	-	.	ID=scaffold65|size510149:hsp:49679:4.5.0.1;Parent=scaffold65|size510149:hit:26322:4.5.0.1;Target=snap_masked-scaffold65|size510149-abinit-gene-1.18-mRNA-1 871 1584 +;Gap=M714
scaffold65|size510149	snap_masked	match_part	133800	134669	50.794	-	.	ID=scaffold65|size510149:hsp:49680:4.5.0.1;Parent=scaffold65|size510149:hit:26322:4.5.0.1;Target=snap_masked-scaffold65|size510149-abinit-gene-1.18-mRNA-1 1 870 +;Gap=M870
scaffold65|size510149	snap_masked	match	135528	139510	235.814	-	.	ID=scaffold65|size510149:hit:26323:4.5.0.1;Name=snap_masked-scaffold65|size510149-abinit-gene-1.19-mRNA-1
scaffold65|size510149	snap_masked	match_part	138892	139510	39.948	-	.	ID=scaffold65|size510149:hsp:49681:4.5.0.1;Parent=scaffold65|size510149:hit:26323:4.5.0.1;Target=snap_masked-scaffold65|size510149-abinit-gene-1.19-mRNA-1 3006 3624 +;Gap=M619
scaffold65|size510149	snap_masked	match_part	137675	138844	70.190	-	.	ID=scaffold65|size510149:hsp:49682:4.5.0.1;Parent=scaffold65|size510149:hit:26323:4.5.0.1;Target=snap_masked-scaffold65|size510149-abinit-gene-1.19-mRNA-1 1836 3005 +;Gap=M1170
scaffold65|size510149	snap_masked	match_part	137431	137522	17.807	-	.	ID=scaffold65|size510149:hsp:49683:4.5.0.1;Parent=scaffold65|size510149:hit:26323:4.5.0.1;Target=snap_masked-scaffold65|size510149-abinit-gene-1.19-mRNA-1 1744 1835 +;Gap=M92
scaffold65|size510149	snap_masked	match_part	136477	137350	69.339	-	.	ID=scaffold65|size510149:hsp:49684:4.5.0.1;Parent=scaffold65|size510149:hit:26323:4.5.0.1;Target=snap_masked-scaffold65|size510149-abinit-gene-1.19-mRNA-1 870 1743 +;Gap=M874
scaffold65|size510149	snap_masked	match_part	135528	136396	38.530	-	.	ID=scaffold65|size510149:hsp:49685:4.5.0.1;Parent=scaffold65|size510149:hit:26323:4.5.0.1;Target=snap_masked-scaffold65|size510149-abinit-gene-1.19-mRNA-1 1 869 +;Gap=M869
scaffold65|size510149	snap_masked	match	141915	144691	284.127	-	.	ID=scaffold65|size510149:hit:26324:4.5.0.1;Name=snap_masked-scaffold65|size510149-abinit-gene-1.20-mRNA-1
scaffold65|size510149	snap_masked	match_part	144491	144691	31.929	-	.	ID=scaffold65|size510149:hsp:49686:4.5.0.1;Parent=scaffold65|size510149:hit:26324:4.5.0.1;Target=snap_masked-scaffold65|size510149-abinit-gene-1.20-mRNA-1 2482 2682 +;Gap=M201
scaffold65|size510149	snap_masked	match_part	141915	144395	252.198	-	.	ID=scaffold65|size510149:hsp:49687:4.5.0.1;Parent=scaffold65|size510149:hit:26324:4.5.0.1;Target=snap_masked-scaffold65|size510149-abinit-gene-1.20-mRNA-1 1 2481 +;Gap=M2481
scaffold65|size510149	snap_masked	match	150093	150374	18.495	-	.	ID=scaffold65|size510149:hit:26325:4.5.0.1;Name=snap_masked-scaffold65|size510149-abinit-gene-1.21-mRNA-1
scaffold65|size510149	snap_masked	match_part	150093	150374	18.495	-	.	ID=scaffold65|size510149:hsp:49688:4.5.0.1;Parent=scaffold65|size510149:hit:26325:4.5.0.1;Target=snap_masked-scaffold65|size510149-abinit-gene-1.21-mRNA-1 1 282 +;Gap=M282
scaffold65|size510149	snap_masked	match	156658	159185	133.64	-	.	ID=scaffold65|size510149:hit:26326:4.5.0.1;Name=snap_masked-scaffold65|size510149-abinit-gene-1.22-mRNA-1
scaffold65|size510149	snap_masked	match_part	158007	159185	63.172	-	.	ID=scaffold65|size510149:hsp:49689:4.5.0.1;Parent=scaffold65|size510149:hit:26326:4.5.0.1;Target=snap_masked-scaffold65|size510149-abinit-gene-1.22-mRNA-1 1117 2295 +;Gap=M1179
scaffold65|size510149	snap_masked	match_part	157421	157925	31.733	-	.	ID=scaffold65|size510149:hsp:49690:4.5.0.1;Parent=scaffold65|size510149:hit:26326:4.5.0.1;Target=snap_masked-scaffold65|size510149-abinit-gene-1.22-mRNA-1 612 1116 +;Gap=M505
scaffold65|size510149	snap_masked	match_part	156953	157352	25.710	-	.	ID=scaffold65|size510149:hsp:49691:4.5.0.1;Parent=scaffold65|size510149:hit:26326:4.5.0.1;Target=snap_masked-scaffold65|size510149-abinit-gene-1.22-mRNA-1 212 611 +;Gap=M400
scaffold65|size510149	snap_masked	match_part	156658	156868	13.025	-	.	ID=scaffold65|size510149:hsp:49692:4.5.0.1;Parent=scaffold65|size510149:hit:26326:4.5.0.1;Target=snap_masked-scaffold65|size510149-abinit-gene-1.22-mRNA-1 1 211 +;Gap=M211
scaffold65|size510149	snap_masked	match	176876	178466	93.529	-	.	ID=scaffold65|size510149:hit:26327:4.5.0.1;Name=snap_masked-scaffold65|size510149-abinit-gene-1.23-mRNA-1
scaffold65|size510149	snap_masked	match_part	178300	178466	7.425	-	.	ID=scaffold65|size510149:hsp:49693:4.5.0.1;Parent=scaffold65|size510149:hit:26327:4.5.0.1;Target=snap_masked-scaffold65|size510149-abinit-gene-1.23-mRNA-1 1295 1461 +;Gap=M167
scaffold65|size510149	snap_masked	match_part	177573	178222	57.931	-	.	ID=scaffold65|size510149:hsp:49694:4.5.0.1;Parent=scaffold65|size510149:hit:26327:4.5.0.1;Target=snap_masked-scaffold65|size510149-abinit-gene-1.23-mRNA-1 645 1294 +;Gap=M650
scaffold65|size510149	snap_masked	match_part	176876	177519	28.173	-	.	ID=scaffold65|size510149:hsp:49695:4.5.0.1;Parent=scaffold65|size510149:hit:26327:4.5.0.1;Target=snap_masked-scaffold65|size510149-abinit-gene-1.23-mRNA-1 1 644 +;Gap=M644
###
scaffold65|size510149	maker	gene	243631	243933	.	+	.	ID=CCRYP_010487|size510149-processed-gene-2.4;Name=CCRYP_010487|size510149-processed-gene-2.4;Alias=snap_masked-scaffold65|size510149-processed-gene-2.4;
scaffold65|size510149	maker	mRNA	243631	243933	.	+	.	ID=CCRYP_010487|size510149-processed-gene-2.4-mRNA-1;Parent=CCRYP_010487|size510149-processed-gene-2.4;Name=CCRYP_010487|size510149-processed-gene-2.4-mRNA-1;Alias=snap_masked-scaffold65|size510149-processed-gene-2.4-mRNA-1;_AED=0.21;_QI=0|-1|0|1|-1|1|1|0|100;_eAED=-0.04;
scaffold65|size510149	maker	exon	243631	243933	.	+	.	ID=CCRYP_010487-RA|size510149-processed-gene-2.4-mRNA-1:exon:2525;Parent=CCRYP_010487-RA|size510149-processed-gene-2.4-mRNA-1;
scaffold65|size510149	maker	CDS	243631	243933	.	+	0	ID=CCRYP_010487-RA|size510149-processed-gene-2.4-mRNA-1:cds;Parent=CCRYP_010487-RA|size510149-processed-gene-2.4-mRNA-1;
scaffold65|size510149	maker	gene	245520	249323	.	+	.	ID=CCRYP_010488|size510149-snap-gene-2.23;Name=CCRYP_010488|size510149-snap-gene-2.23;Alias=maker-scaffold65|size510149-snap-gene-2.23;
scaffold65|size510149	maker	mRNA	245520	249323	.	+	.	ID=CCRYP_010488|size510149-snap-gene-2.23-mRNA-1;Parent=CCRYP_010488|size510149-snap-gene-2.23;Name=CCRYP_010488|size510149-snap-gene-2.23-mRNA-1;Alias=maker-scaffold65|size510149-snap-gene-2.23-mRNA-1;_AED=0.00;_QI=141|1|1|1|0|0|2|132|1155;_eAED=0.00;
scaffold65|size510149	maker	exon	245520	248519	.	+	.	ID=CCRYP_010488-RA|size510149-snap-gene-2.23-mRNA-1:exon:2526;Parent=CCRYP_010488-RA|size510149-snap-gene-2.23-mRNA-1;
scaffold65|size510149	maker	exon	248583	249323	.	+	.	ID=CCRYP_010488-RA|size510149-snap-gene-2.23-mRNA-1:exon:2527;Parent=CCRYP_010488-RA|size510149-snap-gene-2.23-mRNA-1;
scaffold65|size510149	maker	five_prime_UTR	245520	245660	.	+	.	ID=CCRYP_010488-RA|size510149-snap-gene-2.23-mRNA-1:five_prime_utr;Parent=CCRYP_010488-RA|size510149-snap-gene-2.23-mRNA-1;
scaffold65|size510149	maker	CDS	245661	248519	.	+	0	ID=CCRYP_010488-RA|size510149-snap-gene-2.23-mRNA-1:cds;Parent=CCRYP_010488-RA|size510149-snap-gene-2.23-mRNA-1;
scaffold65|size510149	maker	CDS	248583	249191	.	+	0	ID=CCRYP_010488-RA|size510149-snap-gene-2.23-mRNA-1:cds;Parent=CCRYP_010488-RA|size510149-snap-gene-2.23-mRNA-1;
scaffold65|size510149	maker	three_prime_UTR	249192	249323	.	+	.	ID=CCRYP_010488-RA|size510149-snap-gene-2.23-mRNA-1:three_prime_utr;Parent=CCRYP_010488-RA|size510149-snap-gene-2.23-mRNA-1;
scaffold65|size510149	maker	gene	276371	279169	.	+	.	ID=CCRYP_010491|size510149-exonerate_protein2genome-gene-2.14;Name=CCRYP_010491|size510149-exonerate_protein2genome-gene-2.14;Alias=maker-scaffold65|size510149-exonerate_protein2genome-gene-2.14;
scaffold65|size510149	maker	mRNA	276371	279169	.	+	.	ID=CCRYP_010491|size510149-exonerate_protein2genome-gene-2.14-mRNA-1;Parent=CCRYP_010491|size510149-exonerate_protein2genome-gene-2.14;Name=CCRYP_010491|size510149-exonerate_protein2genome-gene-2.14-mRNA-1;Alias=maker-scaffold65|size510149-exonerate_protein2genome-gene-2.14-mRNA-1;_AED=0.09;_QI=577|1|1|1|1|1|3|193|500;_eAED=0.09;score=2273;
scaffold65|size510149	maker	mRNA	278569	278976	.	+	.	ID=CCRYP_010491|size510149-exonerate_protein2genome-gene-2.14-mRNA-2;Parent=CCRYP_010491|size510149-exonerate_protein2genome-gene-2.14;Name=CCRYP_010491|size510149-exonerate_protein2genome-gene-2.14-mRNA-2;Alias=maker-scaffold65|size510149-exonerate_protein2genome-gene-2.14-mRNA-2;_AED=0.43;_QI=0|-1|0|1|-1|0|1|0|135;_eAED=0.43;score=408;
scaffold65|size510149	maker	exon	276371	276963	.	+	.	ID=CCRYP_010491-RA|size510149-exonerate_protein2genome-gene-2.14-mRNA-1:exon:2528;Parent=CCRYP_010491-RA|size510149-exonerate_protein2genome-gene-2.14-mRNA-1;
scaffold65|size510149	maker	exon	277406	278418	.	+	.	ID=CCRYP_010491-RA|size510149-exonerate_protein2genome-gene-2.14-mRNA-1:exon:2529;Parent=CCRYP_010491-RA|size510149-exonerate_protein2genome-gene-2.14-mRNA-1;
scaffold65|size510149	maker	exon	278503	279169	.	+	.	ID=CCRYP_010491-RA|size510149-exonerate_protein2genome-gene-2.14-mRNA-1:exon:2530;Parent=CCRYP_010491-RA|size510149-exonerate_protein2genome-gene-2.14-mRNA-1;
scaffold65|size510149	maker	exon	278569	278976	.	+	.	ID=CCRYP_010491-RB|size510149-exonerate_protein2genome-gene-2.14-mRNA-2:exon:2531;Parent=CCRYP_010491-RB|size510149-exonerate_protein2genome-gene-2.14-mRNA-2;
scaffold65|size510149	maker	five_prime_UTR	276371	276947	.	+	.	ID=CCRYP_010491-RA|size510149-exonerate_protein2genome-gene-2.14-mRNA-1:five_prime_utr;Parent=CCRYP_010491-RA|size510149-exonerate_protein2genome-gene-2.14-mRNA-1;
scaffold65|size510149	maker	CDS	276948	276963	.	+	0	ID=CCRYP_010491-RA|size510149-exonerate_protein2genome-gene-2.14-mRNA-1:cds;Parent=CCRYP_010491-RA|size510149-exonerate_protein2genome-gene-2.14-mRNA-1;
scaffold65|size510149	maker	CDS	277406	278418	.	+	2	ID=CCRYP_010491-RA|size510149-exonerate_protein2genome-gene-2.14-mRNA-1:cds;Parent=CCRYP_010491-RA|size510149-exonerate_protein2genome-gene-2.14-mRNA-1;
scaffold65|size510149	maker	CDS	278503	278976	.	+	0	ID=CCRYP_010491-RA|size510149-exonerate_protein2genome-gene-2.14-mRNA-1:cds;Parent=CCRYP_010491-RA|size510149-exonerate_protein2genome-gene-2.14-mRNA-1;
scaffold65|size510149	maker	three_prime_UTR	278977	279169	.	+	.	ID=CCRYP_010491-RA|size510149-exonerate_protein2genome-gene-2.14-mRNA-1:three_prime_utr;Parent=CCRYP_010491-RA|size510149-exonerate_protein2genome-gene-2.14-mRNA-1;
scaffold65|size510149	maker	CDS	278569	278976	.	+	0	ID=CCRYP_010491-RB|size510149-exonerate_protein2genome-gene-2.14-mRNA-2:cds;Parent=CCRYP_010491-RB|size510149-exonerate_protein2genome-gene-2.14-mRNA-2;
scaffold65|size510149	maker	gene	236527	241566	.	+	.	ID=CCRYP_010485|size510149-exonerate_protein2genome-gene-2.10;Name=CCRYP_010485|size510149-exonerate_protein2genome-gene-2.10;Alias=maker-scaffold65|size510149-exonerate_protein2genome-gene-2.10;
scaffold65|size510149	maker	mRNA	236527	241566	.	+	.	ID=CCRYP_010485|size510149-exonerate_protein2genome-gene-2.10-mRNA-1;Parent=CCRYP_010485|size510149-exonerate_protein2genome-gene-2.10;Name=CCRYP_010485|size510149-exonerate_protein2genome-gene-2.10-mRNA-1;Alias=maker-scaffold65|size510149-exonerate_protein2genome-gene-2.10-mRNA-1;_AED=0.11;_QI=337|0.85|0.75|1|0.85|0.75|8|1228|966;_eAED=0.11;score=4466;
scaffold65|size510149	maker	mRNA	236527	241566	.	+	.	ID=CCRYP_010485|size510149-exonerate_protein2genome-gene-2.10-mRNA-2;Parent=CCRYP_010485|size510149-exonerate_protein2genome-gene-2.10;Name=CCRYP_010485|size510149-exonerate_protein2genome-gene-2.10-mRNA-2;Alias=maker-scaffold65|size510149-exonerate_protein2genome-gene-2.10-mRNA-2;_AED=0.10;_QI=337|0.66|0.57|1|0.66|0.57|7|1478|908;_eAED=0.10;score=4542;
scaffold65|size510149	maker	mRNA	236527	239527	.	+	.	ID=CCRYP_010485|size510149-exonerate_protein2genome-gene-2.10-mRNA-3;Parent=CCRYP_010485|size510149-exonerate_protein2genome-gene-2.10;Name=CCRYP_010485|size510149-exonerate_protein2genome-gene-2.10-mRNA-3;Alias=maker-scaffold65|size510149-exonerate_protein2genome-gene-2.10-mRNA-3;_AED=0.26;_QI=337|0.66|0.25|1|0.66|0.5|4|0|807;_eAED=0.26;score=2761;
scaffold65|size510149	maker	exon	236527	238463	.	+	.	ID=CCRYP_010485-RC|size510149-exonerate_protein2genome-gene-2.10-mRNA-1:exon:2532;Parent=CCRYP_010485-RC|size510149-exonerate_protein2genome-gene-2.10-mRNA-1,CCRYP_010485-RC|size510149-exonerate_protein2genome-gene-2.10-mRNA-2,CCRYP_010485-RC|size510149-exonerate_protein2genome-gene-2.10-mRNA-3;
scaffold65|size510149	maker	exon	238545	238716	.	+	.	ID=CCRYP_010485-RC|size510149-exonerate_protein2genome-gene-2.10-mRNA-1:exon:2533;Parent=CCRYP_010485-RC|size510149-exonerate_protein2genome-gene-2.10-mRNA-1;
scaffold65|size510149	maker	exon	238783	239212	.	+	.	ID=CCRYP_010485-RC|size510149-exonerate_protein2genome-gene-2.10-mRNA-1:exon:2534;Parent=CCRYP_010485-RC|size510149-exonerate_protein2genome-gene-2.10-mRNA-1;
scaffold65|size510149	maker	exon	239279	239507	.	+	.	ID=CCRYP_010485-RC|size510149-exonerate_protein2genome-gene-2.10-mRNA-1:exon:2535;Parent=CCRYP_010485-RC|size510149-exonerate_protein2genome-gene-2.10-mRNA-1;
scaffold65|size510149	maker	exon	239594	239752	.	+	.	ID=CCRYP_010485-RC|size510149-exonerate_protein2genome-gene-2.10-mRNA-1:exon:2536;Parent=CCRYP_010485-RC|size510149-exonerate_protein2genome-gene-2.10-mRNA-1,CCRYP_010485-RC|size510149-exonerate_protein2genome-gene-2.10-mRNA-2;
scaffold65|size510149	maker	exon	239841	239924	.	+	.	ID=CCRYP_010485-RC|size510149-exonerate_protein2genome-gene-2.10-mRNA-1:exon:2537;Parent=CCRYP_010485-RC|size510149-exonerate_protein2genome-gene-2.10-mRNA-1,CCRYP_010485-RC|size510149-exonerate_protein2genome-gene-2.10-mRNA-2;
scaffold65|size510149	maker	exon	240039	240084	.	+	.	ID=CCRYP_010485-RC|size510149-exonerate_protein2genome-gene-2.10-mRNA-1:exon:2538;Parent=CCRYP_010485-RC|size510149-exonerate_protein2genome-gene-2.10-mRNA-1;
scaffold65|size510149	maker	exon	240158	241566	.	+	.	ID=CCRYP_010485-RC|size510149-exonerate_protein2genome-gene-2.10-mRNA-1:exon:2539;Parent=CCRYP_010485-RC|size510149-exonerate_protein2genome-gene-2.10-mRNA-1;
scaffold65|size510149	maker	exon	238545	238688	.	+	.	ID=CCRYP_010485-RB|size510149-exonerate_protein2genome-gene-2.10-mRNA-2:exon:2540;Parent=CCRYP_010485-RB|size510149-exonerate_protein2genome-gene-2.10-mRNA-2;
scaffold65|size510149	maker	exon	238731	239212	.	+	.	ID=CCRYP_010485-RB|size510149-exonerate_protein2genome-gene-2.10-mRNA-2:exon:2541;Parent=CCRYP_010485-RB|size510149-exonerate_protein2genome-gene-2.10-mRNA-2;
scaffold65|size510149	maker	exon	239300	239507	.	+	.	ID=CCRYP_010485-RB|size510149-exonerate_protein2genome-gene-2.10-mRNA-2:exon:2542;Parent=CCRYP_010485-RB|size510149-exonerate_protein2genome-gene-2.10-mRNA-2;
scaffold65|size510149	maker	exon	240039	241566	.	+	.	ID=CCRYP_010485-RB|size510149-exonerate_protein2genome-gene-2.10-mRNA-2:exon:2543;Parent=CCRYP_010485-RB|size510149-exonerate_protein2genome-gene-2.10-mRNA-2;
scaffold65|size510149	maker	exon	238545	238670	.	+	.	ID=CCRYP_010485-RA|size510149-exonerate_protein2genome-gene-2.10-mRNA-3:exon:2544;Parent=CCRYP_010485-RA|size510149-exonerate_protein2genome-gene-2.10-mRNA-3;
scaffold65|size510149	maker	exon	238764	239212	.	+	.	ID=CCRYP_010485-RA|size510149-exonerate_protein2genome-gene-2.10-mRNA-3:exon:2545;Parent=CCRYP_010485-RA|size510149-exonerate_protein2genome-gene-2.10-mRNA-3;
scaffold65|size510149	maker	exon	239279	239527	.	+	.	ID=CCRYP_010485-RA|size510149-exonerate_protein2genome-gene-2.10-mRNA-3:exon:2546;Parent=CCRYP_010485-RA|size510149-exonerate_protein2genome-gene-2.10-mRNA-3;
scaffold65|size510149	maker	five_prime_UTR	236527	236863	.	+	.	ID=CCRYP_010485-RC|size510149-exonerate_protein2genome-gene-2.10-mRNA-1:five_prime_utr;Parent=CCRYP_010485-RC|size510149-exonerate_protein2genome-gene-2.10-mRNA-1;
scaffold65|size510149	maker	CDS	236864	238463	.	+	0	ID=CCRYP_010485-RC|size510149-exonerate_protein2genome-gene-2.10-mRNA-1:cds;Parent=CCRYP_010485-RC|size510149-exonerate_protein2genome-gene-2.10-mRNA-1;
scaffold65|size510149	maker	CDS	238545	238716	.	+	2	ID=CCRYP_010485-RC|size510149-exonerate_protein2genome-gene-2.10-mRNA-1:cds;Parent=CCRYP_010485-RC|size510149-exonerate_protein2genome-gene-2.10-mRNA-1;
scaffold65|size510149	maker	CDS	238783	239212	.	+	1	ID=CCRYP_010485-RC|size510149-exonerate_protein2genome-gene-2.10-mRNA-1:cds;Parent=CCRYP_010485-RC|size510149-exonerate_protein2genome-gene-2.10-mRNA-1;
scaffold65|size510149	maker	CDS	239279	239507	.	+	0	ID=CCRYP_010485-RC|size510149-exonerate_protein2genome-gene-2.10-mRNA-1:cds;Parent=CCRYP_010485-RC|size510149-exonerate_protein2genome-gene-2.10-mRNA-1;
scaffold65|size510149	maker	CDS	239594	239752	.	+	2	ID=CCRYP_010485-RC|size510149-exonerate_protein2genome-gene-2.10-mRNA-1:cds;Parent=CCRYP_010485-RC|size510149-exonerate_protein2genome-gene-2.10-mRNA-1;
scaffold65|size510149	maker	CDS	239841	239924	.	+	2	ID=CCRYP_010485-RC|size510149-exonerate_protein2genome-gene-2.10-mRNA-1:cds;Parent=CCRYP_010485-RC|size510149-exonerate_protein2genome-gene-2.10-mRNA-1;
scaffold65|size510149	maker	CDS	240039	240084	.	+	2	ID=CCRYP_010485-RC|size510149-exonerate_protein2genome-gene-2.10-mRNA-1:cds;Parent=CCRYP_010485-RC|size510149-exonerate_protein2genome-gene-2.10-mRNA-1;
scaffold65|size510149	maker	CDS	240158	240338	.	+	1	ID=CCRYP_010485-RC|size510149-exonerate_protein2genome-gene-2.10-mRNA-1:cds;Parent=CCRYP_010485-RC|size510149-exonerate_protein2genome-gene-2.10-mRNA-1;
scaffold65|size510149	maker	three_prime_UTR	240339	241566	.	+	.	ID=CCRYP_010485-RC|size510149-exonerate_protein2genome-gene-2.10-mRNA-1:three_prime_utr;Parent=CCRYP_010485-RC|size510149-exonerate_protein2genome-gene-2.10-mRNA-1;
scaffold65|size510149	maker	five_prime_UTR	236527	236863	.	+	.	ID=CCRYP_010485-RB|size510149-exonerate_protein2genome-gene-2.10-mRNA-2:five_prime_utr;Parent=CCRYP_010485-RB|size510149-exonerate_protein2genome-gene-2.10-mRNA-2;
scaffold65|size510149	maker	CDS	236864	238463	.	+	0	ID=CCRYP_010485-RB|size510149-exonerate_protein2genome-gene-2.10-mRNA-2:cds;Parent=CCRYP_010485-RB|size510149-exonerate_protein2genome-gene-2.10-mRNA-2;
scaffold65|size510149	maker	CDS	238545	238688	.	+	2	ID=CCRYP_010485-RB|size510149-exonerate_protein2genome-gene-2.10-mRNA-2:cds;Parent=CCRYP_010485-RB|size510149-exonerate_protein2genome-gene-2.10-mRNA-2;
scaffold65|size510149	maker	CDS	238731	239212	.	+	2	ID=CCRYP_010485-RB|size510149-exonerate_protein2genome-gene-2.10-mRNA-2:cds;Parent=CCRYP_010485-RB|size510149-exonerate_protein2genome-gene-2.10-mRNA-2;
scaffold65|size510149	maker	CDS	239300	239507	.	+	0	ID=CCRYP_010485-RB|size510149-exonerate_protein2genome-gene-2.10-mRNA-2:cds;Parent=CCRYP_010485-RB|size510149-exonerate_protein2genome-gene-2.10-mRNA-2;
scaffold65|size510149	maker	CDS	239594	239752	.	+	2	ID=CCRYP_010485-RB|size510149-exonerate_protein2genome-gene-2.10-mRNA-2:cds;Parent=CCRYP_010485-RB|size510149-exonerate_protein2genome-gene-2.10-mRNA-2;
scaffold65|size510149	maker	CDS	239841	239924	.	+	2	ID=CCRYP_010485-RB|size510149-exonerate_protein2genome-gene-2.10-mRNA-2:cds;Parent=CCRYP_010485-RB|size510149-exonerate_protein2genome-gene-2.10-mRNA-2;
scaffold65|size510149	maker	CDS	240039	240088	.	+	2	ID=CCRYP_010485-RB|size510149-exonerate_protein2genome-gene-2.10-mRNA-2:cds;Parent=CCRYP_010485-RB|size510149-exonerate_protein2genome-gene-2.10-mRNA-2;
scaffold65|size510149	maker	three_prime_UTR	240089	241566	.	+	.	ID=CCRYP_010485-RB|size510149-exonerate_protein2genome-gene-2.10-mRNA-2:three_prime_utr;Parent=CCRYP_010485-RB|size510149-exonerate_protein2genome-gene-2.10-mRNA-2;
scaffold65|size510149	maker	five_prime_UTR	236527	236863	.	+	.	ID=CCRYP_010485-RA|size510149-exonerate_protein2genome-gene-2.10-mRNA-3:five_prime_utr;Parent=CCRYP_010485-RA|size510149-exonerate_protein2genome-gene-2.10-mRNA-3;
scaffold65|size510149	maker	CDS	236864	238463	.	+	0	ID=CCRYP_010485-RA|size510149-exonerate_protein2genome-gene-2.10-mRNA-3:cds;Parent=CCRYP_010485-RA|size510149-exonerate_protein2genome-gene-2.10-mRNA-3;
scaffold65|size510149	maker	CDS	238545	238670	.	+	2	ID=CCRYP_010485-RA|size510149-exonerate_protein2genome-gene-2.10-mRNA-3:cds;Parent=CCRYP_010485-RA|size510149-exonerate_protein2genome-gene-2.10-mRNA-3;
scaffold65|size510149	maker	CDS	238764	239212	.	+	2	ID=CCRYP_010485-RA|size510149-exonerate_protein2genome-gene-2.10-mRNA-3:cds;Parent=CCRYP_010485-RA|size510149-exonerate_protein2genome-gene-2.10-mRNA-3;
scaffold65|size510149	maker	CDS	239279	239527	.	+	0	ID=CCRYP_010485-RA|size510149-exonerate_protein2genome-gene-2.10-mRNA-3:cds;Parent=CCRYP_010485-RA|size510149-exonerate_protein2genome-gene-2.10-mRNA-3;
scaffold65|size510149	maker	gene	280796	285271	.	+	.	ID=CCRYP_010493|size510149-exonerate_est2genome-gene-2.5;Name=CCRYP_010493|size510149-exonerate_est2genome-gene-2.5;Alias=maker-scaffold65|size510149-exonerate_est2genome-gene-2.5;
scaffold65|size510149	maker	mRNA	280796	285271	.	+	.	ID=CCRYP_010493|size510149-exonerate_est2genome-gene-2.5-mRNA-1;Parent=CCRYP_010493|size510149-exonerate_est2genome-gene-2.5;Name=CCRYP_010493|size510149-exonerate_est2genome-gene-2.5-mRNA-1;Alias=maker-scaffold65|size510149-exonerate_est2genome-gene-2.5-mRNA-1;_AED=0.13;_QI=158|1|1|1|0|0|2|2214|671;_eAED=0.13;score=21923;
scaffold65|size510149	maker	exon	280796	284043	.	+	.	ID=CCRYP_010493-RA|size510149-exonerate_est2genome-gene-2.5-mRNA-1:exon:2547;Parent=CCRYP_010493-RA|size510149-exonerate_est2genome-gene-2.5-mRNA-1;
scaffold65|size510149	maker	exon	284132	285271	.	+	.	ID=CCRYP_010493-RA|size510149-exonerate_est2genome-gene-2.5-mRNA-1:exon:2548;Parent=CCRYP_010493-RA|size510149-exonerate_est2genome-gene-2.5-mRNA-1;
scaffold65|size510149	maker	five_prime_UTR	280796	280953	.	+	.	ID=CCRYP_010493-RA|size510149-exonerate_est2genome-gene-2.5-mRNA-1:five_prime_utr;Parent=CCRYP_010493-RA|size510149-exonerate_est2genome-gene-2.5-mRNA-1;
scaffold65|size510149	maker	CDS	280954	282969	.	+	0	ID=CCRYP_010493-RA|size510149-exonerate_est2genome-gene-2.5-mRNA-1:cds;Parent=CCRYP_010493-RA|size510149-exonerate_est2genome-gene-2.5-mRNA-1;
scaffold65|size510149	maker	three_prime_UTR	282970	284043	.	+	.	ID=CCRYP_010493-RA|size510149-exonerate_est2genome-gene-2.5-mRNA-1:three_prime_utr;Parent=CCRYP_010493-RA|size510149-exonerate_est2genome-gene-2.5-mRNA-1;
scaffold65|size510149	maker	three_prime_UTR	284132	285271	.	+	.	ID=CCRYP_010493-RA|size510149-exonerate_est2genome-gene-2.5-mRNA-1:three_prime_utr;Parent=CCRYP_010493-RA|size510149-exonerate_est2genome-gene-2.5-mRNA-1;
scaffold65|size510149	maker	gene	258004	259128	.	+	.	ID=CCRYP_010490|size510149-processed-gene-2.34;Name=CCRYP_010490|size510149-processed-gene-2.34;Alias=augustus_masked-scaffold65|size510149-processed-gene-2.34;
scaffold65|size510149	maker	mRNA	258004	259128	.	+	.	ID=CCRYP_010490|size510149-processed-gene-2.34-mRNA-1;Parent=CCRYP_010490|size510149-processed-gene-2.34;Name=CCRYP_010490|size510149-processed-gene-2.34-mRNA-1;Alias=augustus_masked-scaffold65|size510149-processed-gene-2.34-mRNA-1;_AED=0.16;_QI=0|-1|0|1|-1|1|1|0|374;_eAED=0.16;
scaffold65|size510149	maker	exon	258004	259128	.	+	.	ID=CCRYP_010490-RA|size510149-processed-gene-2.34-mRNA-1:exon:2549;Parent=CCRYP_010490-RA|size510149-processed-gene-2.34-mRNA-1;
scaffold65|size510149	maker	CDS	258004	259128	.	+	0	ID=CCRYP_010490-RA|size510149-processed-gene-2.34-mRNA-1:cds;Parent=CCRYP_010490-RA|size510149-processed-gene-2.34-mRNA-1;
scaffold65|size510149	maker	gene	285659	286765	.	+	.	ID=CCRYP_010495|size510149-processed-gene-2.37;Name=CCRYP_010495|size510149-processed-gene-2.37;Alias=augustus_masked-scaffold65|size510149-processed-gene-2.37;
scaffold65|size510149	maker	mRNA	285659	286765	.	+	.	ID=CCRYP_010495|size510149-processed-gene-2.37-mRNA-1;Parent=CCRYP_010495|size510149-processed-gene-2.37;Name=CCRYP_010495|size510149-processed-gene-2.37-mRNA-1;Alias=augustus_masked-scaffold65|size510149-processed-gene-2.37-mRNA-1;_AED=0.41;_QI=0|-1|0|1|-1|1|1|0|368;_eAED=0.41;
scaffold65|size510149	maker	exon	285659	286765	.	+	.	ID=CCRYP_010495-RA|size510149-processed-gene-2.37-mRNA-1:exon:2550;Parent=CCRYP_010495-RA|size510149-processed-gene-2.37-mRNA-1;
scaffold65|size510149	maker	CDS	285659	286765	.	+	0	ID=CCRYP_010495-RA|size510149-processed-gene-2.37-mRNA-1:cds;Parent=CCRYP_010495-RA|size510149-processed-gene-2.37-mRNA-1;
scaffold65|size510149	maker	gene	194547	195594	.	+	.	ID=CCRYP_010480|size510149-exonerate_est2genome-gene-2.0;Name=CCRYP_010480|size510149-exonerate_est2genome-gene-2.0;Alias=maker-scaffold65|size510149-exonerate_est2genome-gene-2.0;
scaffold65|size510149	maker	mRNA	194943	195594	.	+	.	ID=CCRYP_010480|size510149-exonerate_est2genome-gene-2.0-mRNA-1;Parent=CCRYP_010480|size510149-exonerate_est2genome-gene-2.0;Name=CCRYP_010480|size510149-exonerate_est2genome-gene-2.0-mRNA-1;Alias=maker-scaffold65|size510149-exonerate_est2genome-gene-2.0-mRNA-1;_AED=0.44;_QI=0|1|1|1|0|0|2|67|185;_eAED=0.44;score=2217;
scaffold65|size510149	maker	mRNA	194547	194987	.	+	.	ID=CCRYP_010480|size510149-exonerate_est2genome-gene-2.0-mRNA-2;Parent=CCRYP_010480|size510149-exonerate_est2genome-gene-2.0;Name=CCRYP_010480|size510149-exonerate_est2genome-gene-2.0-mRNA-2;Alias=maker-scaffold65|size510149-exonerate_est2genome-gene-2.0-mRNA-2;_AED=0.47;_QI=78|1|0.5|1|0|0|2|0|85;_eAED=0.47;score=333;
scaffold65|size510149	maker	exon	194943	195116	.	+	.	ID=CCRYP_010480-RB|size510149-exonerate_est2genome-gene-2.0-mRNA-1:exon:2551;Parent=CCRYP_010480-RB|size510149-exonerate_est2genome-gene-2.0-mRNA-1;
scaffold65|size510149	maker	exon	195144	195594	.	+	.	ID=CCRYP_010480-RB|size510149-exonerate_est2genome-gene-2.0-mRNA-1:exon:2552;Parent=CCRYP_010480-RB|size510149-exonerate_est2genome-gene-2.0-mRNA-1;
scaffold65|size510149	maker	exon	194547	194607	.	+	.	ID=CCRYP_010480-RA|size510149-exonerate_est2genome-gene-2.0-mRNA-2:exon:2553;Parent=CCRYP_010480-RA|size510149-exonerate_est2genome-gene-2.0-mRNA-2;
scaffold65|size510149	maker	exon	194716	194987	.	+	.	ID=CCRYP_010480-RA|size510149-exonerate_est2genome-gene-2.0-mRNA-2:exon:2554;Parent=CCRYP_010480-RA|size510149-exonerate_est2genome-gene-2.0-mRNA-2;
scaffold65|size510149	maker	CDS	194943	195116	.	+	0	ID=CCRYP_010480-RB|size510149-exonerate_est2genome-gene-2.0-mRNA-1:cds;Parent=CCRYP_010480-RB|size510149-exonerate_est2genome-gene-2.0-mRNA-1;
scaffold65|size510149	maker	CDS	195144	195527	.	+	0	ID=CCRYP_010480-RB|size510149-exonerate_est2genome-gene-2.0-mRNA-1:cds;Parent=CCRYP_010480-RB|size510149-exonerate_est2genome-gene-2.0-mRNA-1;
scaffold65|size510149	maker	three_prime_UTR	195528	195594	.	+	.	ID=CCRYP_010480-RB|size510149-exonerate_est2genome-gene-2.0-mRNA-1:three_prime_utr;Parent=CCRYP_010480-RB|size510149-exonerate_est2genome-gene-2.0-mRNA-1;
scaffold65|size510149	maker	five_prime_UTR	194547	194607	.	+	.	ID=CCRYP_010480-RA|size510149-exonerate_est2genome-gene-2.0-mRNA-2:five_prime_utr;Parent=CCRYP_010480-RA|size510149-exonerate_est2genome-gene-2.0-mRNA-2;
scaffold65|size510149	maker	five_prime_UTR	194716	194732	.	+	.	ID=CCRYP_010480-RA|size510149-exonerate_est2genome-gene-2.0-mRNA-2:five_prime_utr;Parent=CCRYP_010480-RA|size510149-exonerate_est2genome-gene-2.0-mRNA-2;
scaffold65|size510149	maker	CDS	194733	194987	.	+	0	ID=CCRYP_010480-RA|size510149-exonerate_est2genome-gene-2.0-mRNA-2:cds;Parent=CCRYP_010480-RA|size510149-exonerate_est2genome-gene-2.0-mRNA-2;
scaffold65|size510149	maker	gene	198425	198994	.	+	.	ID=CCRYP_010481|size510149-processed-gene-2.1;Name=CCRYP_010481|size510149-processed-gene-2.1;Alias=snap_masked-scaffold65|size510149-processed-gene-2.1;
scaffold65|size510149	maker	mRNA	198425	198994	.	+	.	ID=CCRYP_010481|size510149-processed-gene-2.1-mRNA-1;Parent=CCRYP_010481|size510149-processed-gene-2.1;Name=CCRYP_010481|size510149-processed-gene-2.1-mRNA-1;Alias=snap_masked-scaffold65|size510149-processed-gene-2.1-mRNA-1;_AED=0.45;_QI=0|-1|0|1|-1|1|1|0|189;_eAED=0.45;
scaffold65|size510149	maker	exon	198425	198994	.	+	.	ID=CCRYP_010481-RA|size510149-processed-gene-2.1-mRNA-1:exon:2555;Parent=CCRYP_010481-RA|size510149-processed-gene-2.1-mRNA-1;
scaffold65|size510149	maker	CDS	198425	198994	.	+	0	ID=CCRYP_010481-RA|size510149-processed-gene-2.1-mRNA-1:cds;Parent=CCRYP_010481-RA|size510149-processed-gene-2.1-mRNA-1;
scaffold65|size510149	maker	gene	241913	242371	.	+	.	ID=CCRYP_010486|size510149-exonerate_protein2genome-gene-2.11;Name=CCRYP_010486|size510149-exonerate_protein2genome-gene-2.11;Alias=maker-scaffold65|size510149-exonerate_protein2genome-gene-2.11;
scaffold65|size510149	maker	mRNA	241913	242371	.	+	.	ID=CCRYP_010486|size510149-exonerate_protein2genome-gene-2.11-mRNA-1;Parent=CCRYP_010486|size510149-exonerate_protein2genome-gene-2.11;Name=CCRYP_010486|size510149-exonerate_protein2genome-gene-2.11-mRNA-1;Alias=maker-scaffold65|size510149-exonerate_protein2genome-gene-2.11-mRNA-1;_AED=0.64;_QI=0|0|0|1|0|0|2|0|141;_eAED=0.46;score=426;
scaffold65|size510149	maker	exon	241913	242008	.	+	.	ID=CCRYP_010486-RA|size510149-exonerate_protein2genome-gene-2.11-mRNA-1:exon:2556;Parent=CCRYP_010486-RA|size510149-exonerate_protein2genome-gene-2.11-mRNA-1;
scaffold65|size510149	maker	exon	242042	242371	.	+	.	ID=CCRYP_010486-RA|size510149-exonerate_protein2genome-gene-2.11-mRNA-1:exon:2557;Parent=CCRYP_010486-RA|size510149-exonerate_protein2genome-gene-2.11-mRNA-1;
scaffold65|size510149	maker	CDS	241913	242008	.	+	0	ID=CCRYP_010486-RA|size510149-exonerate_protein2genome-gene-2.11-mRNA-1:cds;Parent=CCRYP_010486-RA|size510149-exonerate_protein2genome-gene-2.11-mRNA-1;
scaffold65|size510149	maker	CDS	242042	242371	.	+	0	ID=CCRYP_010486-RA|size510149-exonerate_protein2genome-gene-2.11-mRNA-1:cds;Parent=CCRYP_010486-RA|size510149-exonerate_protein2genome-gene-2.11-mRNA-1;
scaffold65|size510149	maker	gene	199681	199971	.	+	.	ID=CCRYP_010482|size510149-exonerate_protein2genome-gene-2.9;Name=CCRYP_010482|size510149-exonerate_protein2genome-gene-2.9;Alias=maker-scaffold65|size510149-exonerate_protein2genome-gene-2.9;
scaffold65|size510149	maker	mRNA	199681	199971	.	+	.	ID=CCRYP_010482|size510149-exonerate_protein2genome-gene-2.9-mRNA-1;Parent=CCRYP_010482|size510149-exonerate_protein2genome-gene-2.9;Name=CCRYP_010482|size510149-exonerate_protein2genome-gene-2.9-mRNA-1;Alias=maker-scaffold65|size510149-exonerate_protein2genome-gene-2.9-mRNA-1;_AED=0.47;_QI=0|-1|0|1|-1|0|1|0|96;_eAED=0.47;score=291;
scaffold65|size510149	maker	exon	199681	199971	.	+	.	ID=CCRYP_010482-RA|size510149-exonerate_protein2genome-gene-2.9-mRNA-1:exon:2558;Parent=CCRYP_010482-RA|size510149-exonerate_protein2genome-gene-2.9-mRNA-1;
scaffold65|size510149	maker	CDS	199681	199971	.	+	0	ID=CCRYP_010482-RA|size510149-exonerate_protein2genome-gene-2.9-mRNA-1:cds;Parent=CCRYP_010482-RA|size510149-exonerate_protein2genome-gene-2.9-mRNA-1;
scaffold65|size510149	maker	gene	249347	251287	.	-	.	ID=CCRYP_010489|size510149-processed-gene-2.42;Name=CCRYP_010489|size510149-processed-gene-2.42;Alias=augustus_masked-scaffold65|size510149-processed-gene-2.42;
scaffold65|size510149	maker	mRNA	249347	251287	.	-	.	ID=CCRYP_010489|size510149-processed-gene-2.42-mRNA-1;Parent=CCRYP_010489|size510149-processed-gene-2.42;Name=CCRYP_010489|size510149-processed-gene-2.42-mRNA-1;Alias=augustus_masked-scaffold65|size510149-processed-gene-2.42-mRNA-1;_AED=0.16;_QI=0|-1|0|1|-1|1|1|0|646;_eAED=-0.21;
scaffold65|size510149	maker	exon	249347	251287	.	-	.	ID=CCRYP_010489-RA|size510149-processed-gene-2.42-mRNA-1:exon:2559;Parent=CCRYP_010489-RA|size510149-processed-gene-2.42-mRNA-1;
scaffold65|size510149	maker	CDS	249347	251287	.	-	0	ID=CCRYP_010489-RA|size510149-processed-gene-2.42-mRNA-1:cds;Parent=CCRYP_010489-RA|size510149-processed-gene-2.42-mRNA-1;
scaffold65|size510149	maker	gene	206231	208581	.	-	.	ID=CCRYP_010483|size510149-exonerate_protein2genome-gene-2.16;Name=CCRYP_010483|size510149-exonerate_protein2genome-gene-2.16;Alias=maker-scaffold65|size510149-exonerate_protein2genome-gene-2.16;
scaffold65|size510149	maker	mRNA	206231	208581	.	-	.	ID=CCRYP_010483|size510149-exonerate_protein2genome-gene-2.16-mRNA-1;Parent=CCRYP_010483|size510149-exonerate_protein2genome-gene-2.16;Name=CCRYP_010483|size510149-exonerate_protein2genome-gene-2.16-mRNA-1;Alias=maker-scaffold65|size510149-exonerate_protein2genome-gene-2.16-mRNA-1;_AED=0.02;_QI=240|1|1|1|1|1|2|416|538;_eAED=0.02;score=2273;
scaffold65|size510149	maker	mRNA	206647	208083	.	-	.	ID=CCRYP_010483|size510149-exonerate_protein2genome-gene-2.16-mRNA-2;Parent=CCRYP_010483|size510149-exonerate_protein2genome-gene-2.16;Name=CCRYP_010483|size510149-exonerate_protein2genome-gene-2.16-mRNA-2;Alias=maker-scaffold65|size510149-exonerate_protein2genome-gene-2.16-mRNA-2;_AED=0.20;_QI=0|0|0|1|0|0|2|0|468;_eAED=0.20;score=1407;
scaffold65|size510149	maker	mRNA	206647	208083	.	-	.	ID=CCRYP_010483|size510149-exonerate_protein2genome-gene-2.16-mRNA-3;Parent=CCRYP_010483|size510149-exonerate_protein2genome-gene-2.16;Name=CCRYP_010483|size510149-exonerate_protein2genome-gene-2.16-mRNA-3;Alias=maker-scaffold65|size510149-exonerate_protein2genome-gene-2.16-mRNA-3;_AED=0.19;_QI=0|-1|0|1|-1|0|1|0|478;_eAED=0.19;score=1437;
scaffold65|size510149	maker	exon	206647	208083	.	-	.	ID=CCRYP_010483-RB|size510149-exonerate_protein2genome-gene-2.16-mRNA-3:exon:2564;Parent=CCRYP_010483-RB|size510149-exonerate_protein2genome-gene-2.16-mRNA-3;
scaffold65|size510149	maker	exon	207337	208083	.	-	.	ID=CCRYP_010483-RC|size510149-exonerate_protein2genome-gene-2.16-mRNA-2:exon:2563;Parent=CCRYP_010483-RC|size510149-exonerate_protein2genome-gene-2.16-mRNA-2;
scaffold65|size510149	maker	exon	206647	207306	.	-	.	ID=CCRYP_010483-RC|size510149-exonerate_protein2genome-gene-2.16-mRNA-2:exon:2562;Parent=CCRYP_010483-RC|size510149-exonerate_protein2genome-gene-2.16-mRNA-2;
scaffold65|size510149	maker	exon	208229	208581	.	-	.	ID=CCRYP_010483-RA|size510149-exonerate_protein2genome-gene-2.16-mRNA-1:exon:2561;Parent=CCRYP_010483-RA|size510149-exonerate_protein2genome-gene-2.16-mRNA-1;
scaffold65|size510149	maker	exon	206231	208150	.	-	.	ID=CCRYP_010483-RA|size510149-exonerate_protein2genome-gene-2.16-mRNA-1:exon:2560;Parent=CCRYP_010483-RA|size510149-exonerate_protein2genome-gene-2.16-mRNA-1;
scaffold65|size510149	maker	five_prime_UTR	208342	208581	.	-	.	ID=CCRYP_010483-RA|size510149-exonerate_protein2genome-gene-2.16-mRNA-1:five_prime_utr;Parent=CCRYP_010483-RA|size510149-exonerate_protein2genome-gene-2.16-mRNA-1;
scaffold65|size510149	maker	CDS	208229	208341	.	-	0	ID=CCRYP_010483-RA|size510149-exonerate_protein2genome-gene-2.16-mRNA-1:cds;Parent=CCRYP_010483-RA|size510149-exonerate_protein2genome-gene-2.16-mRNA-1;
scaffold65|size510149	maker	CDS	206647	208150	.	-	1	ID=CCRYP_010483-RA|size510149-exonerate_protein2genome-gene-2.16-mRNA-1:cds;Parent=CCRYP_010483-RA|size510149-exonerate_protein2genome-gene-2.16-mRNA-1;
scaffold65|size510149	maker	three_prime_UTR	206231	206646	.	-	.	ID=CCRYP_010483-RA|size510149-exonerate_protein2genome-gene-2.16-mRNA-1:three_prime_utr;Parent=CCRYP_010483-RA|size510149-exonerate_protein2genome-gene-2.16-mRNA-1;
scaffold65|size510149	maker	CDS	207337	208083	.	-	0	ID=CCRYP_010483-RC|size510149-exonerate_protein2genome-gene-2.16-mRNA-2:cds;Parent=CCRYP_010483-RC|size510149-exonerate_protein2genome-gene-2.16-mRNA-2;
scaffold65|size510149	maker	CDS	206647	207306	.	-	0	ID=CCRYP_010483-RC|size510149-exonerate_protein2genome-gene-2.16-mRNA-2:cds;Parent=CCRYP_010483-RC|size510149-exonerate_protein2genome-gene-2.16-mRNA-2;
scaffold65|size510149	maker	CDS	206647	208083	.	-	0	ID=CCRYP_010483-RB|size510149-exonerate_protein2genome-gene-2.16-mRNA-3:cds;Parent=CCRYP_010483-RB|size510149-exonerate_protein2genome-gene-2.16-mRNA-3;
scaffold65|size510149	maker	gene	227888	229134	.	-	.	ID=CCRYP_010484|size510149-snap-gene-2.26;Name=CCRYP_010484|size510149-snap-gene-2.26;Alias=maker-scaffold65|size510149-snap-gene-2.26;
scaffold65|size510149	maker	mRNA	227888	229134	.	-	.	ID=CCRYP_010484|size510149-snap-gene-2.26-mRNA-1;Parent=CCRYP_010484|size510149-snap-gene-2.26;Name=CCRYP_010484|size510149-snap-gene-2.26-mRNA-1;Alias=maker-scaffold65|size510149-snap-gene-2.26-mRNA-1;_AED=0.06;_QI=0|0|0|1|0|0.5|2|0|413;_eAED=0.05;
scaffold65|size510149	maker	exon	228211	229134	.	-	.	ID=CCRYP_010484-RA|size510149-snap-gene-2.26-mRNA-1:exon:2566;Parent=CCRYP_010484-RA|size510149-snap-gene-2.26-mRNA-1;
scaffold65|size510149	maker	exon	227888	228205	.	-	.	ID=CCRYP_010484-RA|size510149-snap-gene-2.26-mRNA-1:exon:2565;Parent=CCRYP_010484-RA|size510149-snap-gene-2.26-mRNA-1;
scaffold65|size510149	maker	CDS	228211	229134	.	-	0	ID=CCRYP_010484-RA|size510149-snap-gene-2.26-mRNA-1:cds;Parent=CCRYP_010484-RA|size510149-snap-gene-2.26-mRNA-1;
scaffold65|size510149	maker	CDS	227888	228205	.	-	0	ID=CCRYP_010484-RA|size510149-snap-gene-2.26-mRNA-1:cds;Parent=CCRYP_010484-RA|size510149-snap-gene-2.26-mRNA-1;
scaffold65|size510149	maker	gene	190847	191569	.	-	.	ID=CCRYP_010479|size510149-processed-gene-2.30;Name=CCRYP_010479|size510149-processed-gene-2.30;Alias=augustus_masked-scaffold65|size510149-processed-gene-2.30;
scaffold65|size510149	maker	mRNA	190847	191569	.	-	.	ID=CCRYP_010479|size510149-processed-gene-2.30-mRNA-1;Parent=CCRYP_010479|size510149-processed-gene-2.30;Name=CCRYP_010479|size510149-processed-gene-2.30-mRNA-1;Alias=augustus_masked-scaffold65|size510149-processed-gene-2.30-mRNA-1;_AED=0.25;_QI=0|-1|0|1|-1|1|1|0|240;_eAED=0.25;
scaffold65|size510149	maker	exon	190847	191569	.	-	.	ID=CCRYP_010479-RA|size510149-processed-gene-2.30-mRNA-1:exon:2567;Parent=CCRYP_010479-RA|size510149-processed-gene-2.30-mRNA-1;
scaffold65|size510149	maker	CDS	190847	191569	.	-	0	ID=CCRYP_010479-RA|size510149-processed-gene-2.30-mRNA-1:cds;Parent=CCRYP_010479-RA|size510149-processed-gene-2.30-mRNA-1;
scaffold65|size510149	maker	gene	280884	285413	.	-	.	ID=CCRYP_010494|size510149-snap-gene-2.28;Name=CCRYP_010494|size510149-snap-gene-2.28;Alias=maker-scaffold65|size510149-snap-gene-2.28;
scaffold65|size510149	maker	mRNA	280884	285286	.	-	.	ID=CCRYP_010494|size510149-snap-gene-2.28-mRNA-1;Parent=CCRYP_010494|size510149-snap-gene-2.28;Name=CCRYP_010494|size510149-snap-gene-2.28-mRNA-1;Alias=maker-scaffold65|size510149-snap-gene-2.28-mRNA-1;_AED=0.28;_QI=0|0.5|0.33|1|0.5|0.33|3|2217|606;_eAED=0.28;
scaffold65|size510149	maker	mRNA	280884	285413	.	-	.	ID=CCRYP_010494|size510149-snap-gene-2.28-mRNA-2;Parent=CCRYP_010494|size510149-snap-gene-2.28;Name=CCRYP_010494|size510149-snap-gene-2.28-mRNA-2;Alias=maker-scaffold65|size510149-snap-gene-2.28-mRNA-2;_AED=0.25;_QI=437|1|1|1|1|1|2|2217|596;_eAED=0.25;
scaffold65|size510149	maker	exon	284101	285413	.	-	.	ID=CCRYP_010494-RB|size510149-snap-gene-2.28-mRNA-2:exon:2571;Parent=CCRYP_010494-RB|size510149-snap-gene-2.28-mRNA-2;
scaffold65|size510149	maker	exon	280884	284015	.	-	.	ID=CCRYP_010494-RA|size510149-snap-gene-2.28-mRNA-1:exon:2570;Parent=CCRYP_010494-RA|size510149-snap-gene-2.28-mRNA-1,CCRYP_010494-RA|size510149-snap-gene-2.28-mRNA-2;
scaffold65|size510149	maker	exon	284101	284980	.	-	.	ID=CCRYP_010494-RA|size510149-snap-gene-2.28-mRNA-1:exon:2569;Parent=CCRYP_010494-RA|size510149-snap-gene-2.28-mRNA-1;
scaffold65|size510149	maker	exon	285261	285286	.	-	.	ID=CCRYP_010494-RA|size510149-snap-gene-2.28-mRNA-1:exon:2568;Parent=CCRYP_010494-RA|size510149-snap-gene-2.28-mRNA-1;
scaffold65|size510149	maker	CDS	285261	285286	.	-	0	ID=CCRYP_010494-RA|size510149-snap-gene-2.28-mRNA-1:cds;Parent=CCRYP_010494-RA|size510149-snap-gene-2.28-mRNA-1;
scaffold65|size510149	maker	CDS	284101	284980	.	-	1	ID=CCRYP_010494-RA|size510149-snap-gene-2.28-mRNA-1:cds;Parent=CCRYP_010494-RA|size510149-snap-gene-2.28-mRNA-1;
scaffold65|size510149	maker	CDS	283101	284015	.	-	0	ID=CCRYP_010494-RA|size510149-snap-gene-2.28-mRNA-1:cds;Parent=CCRYP_010494-RA|size510149-snap-gene-2.28-mRNA-1;
scaffold65|size510149	maker	three_prime_UTR	280884	283100	.	-	.	ID=CCRYP_010494-RA|size510149-snap-gene-2.28-mRNA-1:three_prime_utr;Parent=CCRYP_010494-RA|size510149-snap-gene-2.28-mRNA-1;
scaffold65|size510149	maker	five_prime_UTR	284977	285413	.	-	.	ID=CCRYP_010494-RB|size510149-snap-gene-2.28-mRNA-2:five_prime_utr;Parent=CCRYP_010494-RB|size510149-snap-gene-2.28-mRNA-2;
scaffold65|size510149	maker	CDS	284101	284976	.	-	0	ID=CCRYP_010494-RB|size510149-snap-gene-2.28-mRNA-2:cds;Parent=CCRYP_010494-RB|size510149-snap-gene-2.28-mRNA-2;
scaffold65|size510149	maker	CDS	283101	284015	.	-	0	ID=CCRYP_010494-RB|size510149-snap-gene-2.28-mRNA-2:cds;Parent=CCRYP_010494-RB|size510149-snap-gene-2.28-mRNA-2;
scaffold65|size510149	maker	three_prime_UTR	280884	283100	.	-	.	ID=CCRYP_010494-RB|size510149-snap-gene-2.28-mRNA-2:three_prime_utr;Parent=CCRYP_010494-RB|size510149-snap-gene-2.28-mRNA-2;
scaffold65|size510149	maker	gene	286894	288420	.	-	.	ID=CCRYP_010496|size510149-exonerate_protein2genome-gene-2.22;Name=CCRYP_010496|size510149-exonerate_protein2genome-gene-2.22;Alias=maker-scaffold65|size510149-exonerate_protein2genome-gene-2.22;
scaffold65|size510149	maker	mRNA	286894	288420	.	-	.	ID=CCRYP_010496|size510149-exonerate_protein2genome-gene-2.22-mRNA-1;Parent=CCRYP_010496|size510149-exonerate_protein2genome-gene-2.22;Name=CCRYP_010496|size510149-exonerate_protein2genome-gene-2.22-mRNA-1;Alias=maker-scaffold65|size510149-exonerate_protein2genome-gene-2.22-mRNA-1;_AED=0.42;_QI=0|-1|0|1|-1|1|1|0|508;_eAED=0.42;score=1527;
scaffold65|size510149	maker	mRNA	286894	287475	.	-	.	ID=CCRYP_010496|size510149-exonerate_protein2genome-gene-2.22-mRNA-2;Parent=CCRYP_010496|size510149-exonerate_protein2genome-gene-2.22;Name=CCRYP_010496|size510149-exonerate_protein2genome-gene-2.22-mRNA-2;Alias=maker-scaffold65|size510149-exonerate_protein2genome-gene-2.22-mRNA-2;_AED=0.47;_QI=0|-1|0|1|-1|0|1|0|193;_eAED=0.47;score=582;
scaffold65|size510149	maker	exon	286894	287475	.	-	.	ID=CCRYP_010496-RA|size510149-exonerate_protein2genome-gene-2.22-mRNA-2:exon:2573;Parent=CCRYP_010496-RA|size510149-exonerate_protein2genome-gene-2.22-mRNA-2;
scaffold65|size510149	maker	exon	286894	288420	.	-	.	ID=CCRYP_010496-RB|size510149-exonerate_protein2genome-gene-2.22-mRNA-1:exon:2572;Parent=CCRYP_010496-RB|size510149-exonerate_protein2genome-gene-2.22-mRNA-1;
scaffold65|size510149	maker	CDS	286894	288420	.	-	0	ID=CCRYP_010496-RB|size510149-exonerate_protein2genome-gene-2.22-mRNA-1:cds;Parent=CCRYP_010496-RB|size510149-exonerate_protein2genome-gene-2.22-mRNA-1;
scaffold65|size510149	maker	CDS	286894	287475	.	-	0	ID=CCRYP_010496-RA|size510149-exonerate_protein2genome-gene-2.22-mRNA-2:cds;Parent=CCRYP_010496-RA|size510149-exonerate_protein2genome-gene-2.22-mRNA-2;
scaffold65|size510149	maker	gene	279318	280748	.	-	.	ID=CCRYP_010492|size510149-augustus-gene-2.52;Name=CCRYP_010492|size510149-augustus-gene-2.52;Alias=maker-scaffold65|size510149-augustus-gene-2.52;
scaffold65|size510149	maker	mRNA	279318	280748	.	-	.	ID=CCRYP_010492|size510149-augustus-gene-2.52-mRNA-1;Parent=CCRYP_010492|size510149-augustus-gene-2.52;Name=CCRYP_010492|size510149-augustus-gene-2.52-mRNA-1;Alias=maker-scaffold65|size510149-augustus-gene-2.52-mRNA-1;_AED=0.46;_QI=0|0|0|0.5|0|0|2|0|415;_eAED=0.43;
scaffold65|size510149	maker	exon	280681	280748	.	-	.	ID=CCRYP_010492-RA|size510149-augustus-gene-2.52-mRNA-1:exon:2575;Parent=CCRYP_010492-RA|size510149-augustus-gene-2.52-mRNA-1;
scaffold65|size510149	maker	exon	279318	280497	.	-	.	ID=CCRYP_010492-RA|size510149-augustus-gene-2.52-mRNA-1:exon:2574;Parent=CCRYP_010492-RA|size510149-augustus-gene-2.52-mRNA-1;
scaffold65|size510149	maker	CDS	280681	280748	.	-	0	ID=CCRYP_010492-RA|size510149-augustus-gene-2.52-mRNA-1:cds;Parent=CCRYP_010492-RA|size510149-augustus-gene-2.52-mRNA-1;
scaffold65|size510149	maker	CDS	279318	280497	.	-	1	ID=CCRYP_010492-RA|size510149-augustus-gene-2.52-mRNA-1:cds;Parent=CCRYP_010492-RA|size510149-augustus-gene-2.52-mRNA-1;
scaffold65|size510149	snap_masked	match	194733	196035	43.567	+	.	ID=scaffold65|size510149:hit:26328:4.5.0.2;Name=snap_masked-scaffold65|size510149-abinit-gene-2.0-mRNA-1
scaffold65|size510149	snap_masked	match_part	194733	195479	32.709	+	.	ID=scaffold65|size510149:hsp:49696:4.5.0.2;Parent=scaffold65|size510149:hit:26328:4.5.0.2;Target=snap_masked-scaffold65|size510149-abinit-gene-2.0-mRNA-1 1 747 +;Gap=M747
scaffold65|size510149	snap_masked	match_part	195505	196035	10.858	+	.	ID=scaffold65|size510149:hsp:49697:4.5.0.2;Parent=scaffold65|size510149:hit:26328:4.5.0.2;Target=snap_masked-scaffold65|size510149-abinit-gene-2.0-mRNA-1 748 1278 +;Gap=M531
scaffold65|size510149	snap_masked	match	198425	198994	11.653	+	.	ID=scaffold65|size510149:hit:26329:4.5.0.2;Name=snap_masked-scaffold65|size510149-abinit-gene-2.1-mRNA-1
scaffold65|size510149	snap_masked	match_part	198425	198994	11.653	+	.	ID=scaffold65|size510149:hsp:49698:4.5.0.2;Parent=scaffold65|size510149:hit:26329:4.5.0.2;Target=snap_masked-scaffold65|size510149-abinit-gene-2.1-mRNA-1 1 570 +;Gap=M570
scaffold65|size510149	snap_masked	match	190847	191965	11.599	-	.	ID=scaffold65|size510149:hit:26330:4.5.0.2;Name=snap_masked-scaffold65|size510149-abinit-gene-2.2-mRNA-1
scaffold65|size510149	snap_masked	match_part	191792	191965	-6.548	-	.	ID=scaffold65|size510149:hsp:49699:4.5.0.2;Parent=scaffold65|size510149:hit:26330:4.5.0.2;Target=snap_masked-scaffold65|size510149-abinit-gene-2.2-mRNA-1 877 1050 +;Gap=M174
scaffold65|size510149	snap_masked	match_part	191668	191733	7.352	-	.	ID=scaffold65|size510149:hsp:49700:4.5.0.2;Parent=scaffold65|size510149:hit:26330:4.5.0.2;Target=snap_masked-scaffold65|size510149-abinit-gene-2.2-mRNA-1 811 876 +;Gap=M66
scaffold65|size510149	snap_masked	match_part	190847	191656	10.795	-	.	ID=scaffold65|size510149:hsp:49701:4.5.0.2;Parent=scaffold65|size510149:hit:26330:4.5.0.2;Target=snap_masked-scaffold65|size510149-abinit-gene-2.2-mRNA-1 1 810 +;Gap=M810
scaffold65|size510149	snap_masked	match	236864	240338	192.123	+	.	ID=scaffold65|size510149:hit:26331:4.5.0.2;Name=snap_masked-scaffold65|size510149-abinit-gene-2.3-mRNA-1
scaffold65|size510149	snap_masked	match_part	236864	238463	89.572	+	.	ID=scaffold65|size510149:hsp:49702:4.5.0.2;Parent=scaffold65|size510149:hit:26331:4.5.0.2;Target=snap_masked-scaffold65|size510149-abinit-gene-2.3-mRNA-1 1 1600 +;Gap=M1600
scaffold65|size510149	snap_masked	match_part	238545	239212	45.579	+	.	ID=scaffold65|size510149:hsp:49703:4.5.0.2;Parent=scaffold65|size510149:hit:26331:4.5.0.2;Target=snap_masked-scaffold65|size510149-abinit-gene-2.3-mRNA-1 1601 2268 +;Gap=M668
scaffold65|size510149	snap_masked	match_part	239279	239507	23.663	+	.	ID=scaffold65|size510149:hsp:49704:4.5.0.2;Parent=scaffold65|size510149:hit:26331:4.5.0.2;Target=snap_masked-scaffold65|size510149-abinit-gene-2.3-mRNA-1 2269 2497 +;Gap=M229
scaffold65|size510149	snap_masked	match_part	239594	239752	16.211	+	.	ID=scaffold65|size510149:hsp:49705:4.5.0.2;Parent=scaffold65|size510149:hit:26331:4.5.0.2;Target=snap_masked-scaffold65|size510149-abinit-gene-2.3-mRNA-1 2498 2656 +;Gap=M159
scaffold65|size510149	snap_masked	match_part	240039	240084	8.063	+	.	ID=scaffold65|size510149:hsp:49706:4.5.0.2;Parent=scaffold65|size510149:hit:26331:4.5.0.2;Target=snap_masked-scaffold65|size510149-abinit-gene-2.3-mRNA-1 2657 2702 +;Gap=M46
scaffold65|size510149	snap_masked	match_part	240158	240338	9.035	+	.	ID=scaffold65|size510149:hsp:49707:4.5.0.2;Parent=scaffold65|size510149:hit:26331:4.5.0.2;Target=snap_masked-scaffold65|size510149-abinit-gene-2.3-mRNA-1 2703 2883 +;Gap=M181
scaffold65|size510149	snap_masked	match	243631	243933	25.655	+	.	ID=scaffold65|size510149:hit:26332:4.5.0.2;Name=snap_masked-scaffold65|size510149-abinit-gene-2.4-mRNA-1
scaffold65|size510149	snap_masked	match_part	243631	243933	25.655	+	.	ID=scaffold65|size510149:hsp:49708:4.5.0.2;Parent=scaffold65|size510149:hit:26332:4.5.0.2;Target=snap_masked-scaffold65|size510149-abinit-gene-2.4-mRNA-1 1 303 +;Gap=M303
scaffold65|size510149	snap_masked	match	245661	249191	234.592	+	.	ID=scaffold65|size510149:hit:26333:4.5.0.2;Name=snap_masked-scaffold65|size510149-abinit-gene-2.5-mRNA-1
scaffold65|size510149	snap_masked	match_part	245661	249191	234.592	+	.	ID=scaffold65|size510149:hsp:49709:4.5.0.2;Parent=scaffold65|size510149:hit:26333:4.5.0.2;Target=snap_masked-scaffold65|size510149-abinit-gene-2.5-mRNA-1 1 3531 +;Gap=M3531
scaffold65|size510149	snap_masked	match	258163	259128	37.369	+	.	ID=scaffold65|size510149:hit:26334:4.5.0.2;Name=snap_masked-scaffold65|size510149-abinit-gene-2.6-mRNA-1
scaffold65|size510149	snap_masked	match_part	258163	259128	37.369	+	.	ID=scaffold65|size510149:hsp:49710:4.5.0.2;Parent=scaffold65|size510149:hit:26334:4.5.0.2;Target=snap_masked-scaffold65|size510149-abinit-gene-2.6-mRNA-1 1 966 +;Gap=M966
scaffold65|size510149	snap_masked	match	276957	278976	86.933	+	.	ID=scaffold65|size510149:hit:26335:4.5.0.2;Name=snap_masked-scaffold65|size510149-abinit-gene-2.7-mRNA-1
scaffold65|size510149	snap_masked	match_part	276957	276963	8.220	+	.	ID=scaffold65|size510149:hsp:49711:4.5.0.2;Parent=scaffold65|size510149:hit:26335:4.5.0.2;Target=snap_masked-scaffold65|size510149-abinit-gene-2.7-mRNA-1 1 7 +;Gap=M7
scaffold65|size510149	snap_masked	match_part	277406	278418	49.152	+	.	ID=scaffold65|size510149:hsp:49712:4.5.0.2;Parent=scaffold65|size510149:hit:26335:4.5.0.2;Target=snap_masked-scaffold65|size510149-abinit-gene-2.7-mRNA-1 8 1020 +;Gap=M1013
scaffold65|size510149	snap_masked	match_part	278503	278976	29.561	+	.	ID=scaffold65|size510149:hsp:49713:4.5.0.2;Parent=scaffold65|size510149:hit:26335:4.5.0.2;Target=snap_masked-scaffold65|size510149-abinit-gene-2.7-mRNA-1 1021 1494 +;Gap=M474
scaffold65|size510149	snap_masked	match	280954	282969	164.016	+	.	ID=scaffold65|size510149:hit:26336:4.5.0.2;Name=snap_masked-scaffold65|size510149-abinit-gene-2.8-mRNA-1
scaffold65|size510149	snap_masked	match_part	280954	282969	164.016	+	.	ID=scaffold65|size510149:hsp:49714:4.5.0.2;Parent=scaffold65|size510149:hit:26336:4.5.0.2;Target=snap_masked-scaffold65|size510149-abinit-gene-2.8-mRNA-1 1 2016 +;Gap=M2016
scaffold65|size510149	snap_masked	match	285659	286765	55.944	+	.	ID=scaffold65|size510149:hit:26337:4.5.0.2;Name=snap_masked-scaffold65|size510149-abinit-gene-2.9-mRNA-1
scaffold65|size510149	snap_masked	match_part	285659	286765	55.944	+	.	ID=scaffold65|size510149:hsp:49715:4.5.0.2;Parent=scaffold65|size510149:hit:26337:4.5.0.2;Target=snap_masked-scaffold65|size510149-abinit-gene-2.9-mRNA-1 1 1107 +;Gap=M1107
scaffold65|size510149	snap_masked	match	206647	208341	116.825	-	.	ID=scaffold65|size510149:hit:26338:4.5.0.2;Name=snap_masked-scaffold65|size510149-abinit-gene-2.10-mRNA-1
scaffold65|size510149	snap_masked	match_part	208229	208341	18.727	-	.	ID=scaffold65|size510149:hsp:49716:4.5.0.2;Parent=scaffold65|size510149:hit:26338:4.5.0.2;Target=snap_masked-scaffold65|size510149-abinit-gene-2.10-mRNA-1 1505 1617 +;Gap=M113
scaffold65|size510149	snap_masked	match_part	206647	208150	98.098	-	.	ID=scaffold65|size510149:hsp:49717:4.5.0.2;Parent=scaffold65|size510149:hit:26338:4.5.0.2;Target=snap_masked-scaffold65|size510149-abinit-gene-2.10-mRNA-1 1 1504 +;Gap=M1504
scaffold65|size510149	snap_masked	match	225694	227746	9.213	-	.	ID=scaffold65|size510149:hit:26339:4.5.0.2;Name=snap_masked-scaffold65|size510149-abinit-gene-2.11-mRNA-1
scaffold65|size510149	snap_masked	match_part	227499	227746	9.178	-	.	ID=scaffold65|size510149:hsp:49718:4.5.0.2;Parent=scaffold65|size510149:hit:26339:4.5.0.2;Target=snap_masked-scaffold65|size510149-abinit-gene-2.11-mRNA-1 566 813 +;Gap=M248
scaffold65|size510149	snap_masked	match_part	225694	226258	0.035	-	.	ID=scaffold65|size510149:hsp:49719:4.5.0.2;Parent=scaffold65|size510149:hit:26339:4.5.0.2;Target=snap_masked-scaffold65|size510149-abinit-gene-2.11-mRNA-1 1 565 +;Gap=M565
scaffold65|size510149	snap_masked	match	227888	229134	45.146	-	.	ID=scaffold65|size510149:hit:26340:4.5.0.2;Name=snap_masked-scaffold65|size510149-abinit-gene-2.12-mRNA-1
scaffold65|size510149	snap_masked	match_part	228211	229134	36.174	-	.	ID=scaffold65|size510149:hsp:49720:4.5.0.2;Parent=scaffold65|size510149:hit:26340:4.5.0.2;Target=snap_masked-scaffold65|size510149-abinit-gene-2.12-mRNA-1 283 1206 +;Gap=M924
scaffold65|size510149	snap_masked	match_part	227888	228169	8.972	-	.	ID=scaffold65|size510149:hsp:49721:4.5.0.2;Parent=scaffold65|size510149:hit:26340:4.5.0.2;Target=snap_masked-scaffold65|size510149-abinit-gene-2.12-mRNA-1 1 282 +;Gap=M282
scaffold65|size510149	snap_masked	match	232448	232666	24.64	-	.	ID=scaffold65|size510149:hit:26341:4.5.0.2;Name=snap_masked-scaffold65|size510149-abinit-gene-2.13-mRNA-1
scaffold65|size510149	snap_masked	match_part	232448	232666	24.640	-	.	ID=scaffold65|size510149:hsp:49722:4.5.0.2;Parent=scaffold65|size510149:hit:26341:4.5.0.2;Target=snap_masked-scaffold65|size510149-abinit-gene-2.13-mRNA-1 1 219 +;Gap=M219
scaffold65|size510149	snap_masked	match	244148	244831	51.172	-	.	ID=scaffold65|size510149:hit:26342:4.5.0.2;Name=snap_masked-scaffold65|size510149-abinit-gene-2.14-mRNA-1
scaffold65|size510149	snap_masked	match_part	244148	244831	51.172	-	.	ID=scaffold65|size510149:hsp:49723:4.5.0.2;Parent=scaffold65|size510149:hit:26342:4.5.0.2;Target=snap_masked-scaffold65|size510149-abinit-gene-2.14-mRNA-1 1 684 +;Gap=M684
scaffold65|size510149	snap_masked	match	249347	251287	108.689	-	.	ID=scaffold65|size510149:hit:26343:4.5.0.2;Name=snap_masked-scaffold65|size510149-abinit-gene-2.15-mRNA-1
scaffold65|size510149	snap_masked	match_part	249347	251287	108.689	-	.	ID=scaffold65|size510149:hsp:49724:4.5.0.2;Parent=scaffold65|size510149:hit:26343:4.5.0.2;Target=snap_masked-scaffold65|size510149-abinit-gene-2.15-mRNA-1 1 1941 +;Gap=M1941
scaffold65|size510149	snap_masked	match	267602	268108	29.793	-	.	ID=scaffold65|size510149:hit:26344:4.5.0.2;Name=snap_masked-scaffold65|size510149-abinit-gene-2.16-mRNA-1
scaffold65|size510149	snap_masked	match_part	267602	268108	29.793	-	.	ID=scaffold65|size510149:hsp:49725:4.5.0.2;Parent=scaffold65|size510149:hit:26344:4.5.0.2;Target=snap_masked-scaffold65|size510149-abinit-gene-2.16-mRNA-1 1 507 +;Gap=M507
scaffold65|size510149	snap_masked	match	268522	268971	31.875	-	.	ID=scaffold65|size510149:hit:26345:4.5.0.2;Name=snap_masked-scaffold65|size510149-abinit-gene-2.17-mRNA-1
scaffold65|size510149	snap_masked	match_part	268522	268971	31.875	-	.	ID=scaffold65|size510149:hsp:49726:4.5.0.2;Parent=scaffold65|size510149:hit:26345:4.5.0.2;Target=snap_masked-scaffold65|size510149-abinit-gene-2.17-mRNA-1 1 450 +;Gap=M450
scaffold65|size510149	snap_masked	match	279318	280466	79.509	-	.	ID=scaffold65|size510149:hit:26346:4.5.0.2;Name=snap_masked-scaffold65|size510149-abinit-gene-2.18-mRNA-1
scaffold65|size510149	snap_masked	match_part	279318	280466	79.509	-	.	ID=scaffold65|size510149:hsp:49727:4.5.0.2;Parent=scaffold65|size510149:hit:26346:4.5.0.2;Target=snap_masked-scaffold65|size510149-abinit-gene-2.18-mRNA-1 1 1149 +;Gap=M1149
scaffold65|size510149	snap_masked	match	283101	284976	84.496	-	.	ID=scaffold65|size510149:hit:26347:4.5.0.2;Name=snap_masked-scaffold65|size510149-abinit-gene-2.19-mRNA-1
scaffold65|size510149	snap_masked	match_part	284101	284976	28.954	-	.	ID=scaffold65|size510149:hsp:49728:4.5.0.2;Parent=scaffold65|size510149:hit:26347:4.5.0.2;Target=snap_masked-scaffold65|size510149-abinit-gene-2.19-mRNA-1 916 1791 +;Gap=M876
scaffold65|size510149	snap_masked	match_part	283101	284015	55.542	-	.	ID=scaffold65|size510149:hsp:49729:4.5.0.2;Parent=scaffold65|size510149:hit:26347:4.5.0.2;Target=snap_masked-scaffold65|size510149-abinit-gene-2.19-mRNA-1 1 915 +;Gap=M915
scaffold65|size510149	snap_masked	match	286894	288420	95.376	-	.	ID=scaffold65|size510149:hit:26348:4.5.0.2;Name=snap_masked-scaffold65|size510149-abinit-gene-2.20-mRNA-1
scaffold65|size510149	snap_masked	match_part	286894	288420	95.376	-	.	ID=scaffold65|size510149:hsp:49730:4.5.0.2;Parent=scaffold65|size510149:hit:26348:4.5.0.2;Target=snap_masked-scaffold65|size510149-abinit-gene-2.20-mRNA-1 1 1527 +;Gap=M1527
scaffold65|size510149	augustus_masked	match	194733	196035	0.5	+	.	ID=scaffold65|size510149:hit:26349:4.5.0.2;Name=augustus_masked-scaffold65|size510149-abinit-gene-2.29-mRNA-1
scaffold65|size510149	augustus_masked	match_part	194733	195523	0.5	+	.	ID=scaffold65|size510149:hsp:49731:4.5.0.2;Parent=scaffold65|size510149:hit:26349:4.5.0.2;Target=augustus_masked-scaffold65|size510149-abinit-gene-2.29-mRNA-1 1 791 +;Gap=M791
scaffold65|size510149	augustus_masked	match_part	195651	196035	0.5	+	.	ID=scaffold65|size510149:hsp:49732:4.5.0.2;Parent=scaffold65|size510149:hit:26349:4.5.0.2;Target=augustus_masked-scaffold65|size510149-abinit-gene-2.29-mRNA-1 792 1176 +;Gap=M385
scaffold65|size510149	augustus_masked	match	190847	191569	0.97	-	.	ID=scaffold65|size510149:hit:26350:4.5.0.2;Name=augustus_masked-scaffold65|size510149-abinit-gene-2.30-mRNA-1
scaffold65|size510149	augustus_masked	match_part	190847	191569	0.97	-	.	ID=scaffold65|size510149:hsp:49733:4.5.0.2;Parent=scaffold65|size510149:hit:26350:4.5.0.2;Target=augustus_masked-scaffold65|size510149-abinit-gene-2.30-mRNA-1 1 723 +;Gap=M723
scaffold65|size510149	augustus_masked	match	225292	226461	0.77	+	.	ID=scaffold65|size510149:hit:26351:4.5.0.2;Name=augustus_masked-scaffold65|size510149-abinit-gene-2.31-mRNA-1
scaffold65|size510149	augustus_masked	match_part	225292	226461	0.77	+	.	ID=scaffold65|size510149:hsp:49734:4.5.0.2;Parent=scaffold65|size510149:hit:26351:4.5.0.2;Target=augustus_masked-scaffold65|size510149-abinit-gene-2.31-mRNA-1 1 1170 +;Gap=M1170
scaffold65|size510149	augustus_masked	match	236864	240338	0.51	+	.	ID=scaffold65|size510149:hit:26352:4.5.0.2;Name=augustus_masked-scaffold65|size510149-abinit-gene-2.32-mRNA-1
scaffold65|size510149	augustus_masked	match_part	236864	238463	0.51	+	.	ID=scaffold65|size510149:hsp:49735:4.5.0.2;Parent=scaffold65|size510149:hit:26352:4.5.0.2;Target=augustus_masked-scaffold65|size510149-abinit-gene-2.32-mRNA-1 1 1600 +;Gap=M1600
scaffold65|size510149	augustus_masked	match_part	238545	239212	0.51	+	.	ID=scaffold65|size510149:hsp:49736:4.5.0.2;Parent=scaffold65|size510149:hit:26352:4.5.0.2;Target=augustus_masked-scaffold65|size510149-abinit-gene-2.32-mRNA-1 1601 2268 +;Gap=M668
scaffold65|size510149	augustus_masked	match_part	239279	239507	0.51	+	.	ID=scaffold65|size510149:hsp:49737:4.5.0.2;Parent=scaffold65|size510149:hit:26352:4.5.0.2;Target=augustus_masked-scaffold65|size510149-abinit-gene-2.32-mRNA-1 2269 2497 +;Gap=M229
scaffold65|size510149	augustus_masked	match_part	239594	239752	0.51	+	.	ID=scaffold65|size510149:hsp:49738:4.5.0.2;Parent=scaffold65|size510149:hit:26352:4.5.0.2;Target=augustus_masked-scaffold65|size510149-abinit-gene-2.32-mRNA-1 2498 2656 +;Gap=M159
scaffold65|size510149	augustus_masked	match_part	239841	239924	0.51	+	.	ID=scaffold65|size510149:hsp:49739:4.5.0.2;Parent=scaffold65|size510149:hit:26352:4.5.0.2;Target=augustus_masked-scaffold65|size510149-abinit-gene-2.32-mRNA-1 2657 2740 +;Gap=M84
scaffold65|size510149	augustus_masked	match_part	240039	240084	0.51	+	.	ID=scaffold65|size510149:hsp:49740:4.5.0.2;Parent=scaffold65|size510149:hit:26352:4.5.0.2;Target=augustus_masked-scaffold65|size510149-abinit-gene-2.32-mRNA-1 2741 2786 +;Gap=M46
scaffold65|size510149	augustus_masked	match_part	240158	240338	0.51	+	.	ID=scaffold65|size510149:hsp:49741:4.5.0.2;Parent=scaffold65|size510149:hit:26352:4.5.0.2;Target=augustus_masked-scaffold65|size510149-abinit-gene-2.32-mRNA-1 2787 2967 +;Gap=M181
scaffold65|size510149	augustus_masked	match	245661	249191	0.89	+	.	ID=scaffold65|size510149:hit:26353:4.5.0.2;Name=augustus_masked-scaffold65|size510149-abinit-gene-2.33-mRNA-1
scaffold65|size510149	augustus_masked	match_part	245661	249191	0.89	+	.	ID=scaffold65|size510149:hsp:49742:4.5.0.2;Parent=scaffold65|size510149:hit:26353:4.5.0.2;Target=augustus_masked-scaffold65|size510149-abinit-gene-2.33-mRNA-1 1 3531 +;Gap=M3531
scaffold65|size510149	augustus_masked	match	258004	259128	0.46	+	.	ID=scaffold65|size510149:hit:26354:4.5.0.2;Name=augustus_masked-scaffold65|size510149-abinit-gene-2.34-mRNA-1
scaffold65|size510149	augustus_masked	match_part	258004	259128	0.46	+	.	ID=scaffold65|size510149:hsp:49743:4.5.0.2;Parent=scaffold65|size510149:hit:26354:4.5.0.2;Target=augustus_masked-scaffold65|size510149-abinit-gene-2.34-mRNA-1 1 1125 +;Gap=M1125
scaffold65|size510149	augustus_masked	match	277076	278976	0.4	+	.	ID=scaffold65|size510149:hit:26355:4.5.0.2;Name=augustus_masked-scaffold65|size510149-abinit-gene-2.35-mRNA-1
scaffold65|size510149	augustus_masked	match_part	277076	277133	0.4	+	.	ID=scaffold65|size510149:hsp:49744:4.5.0.2;Parent=scaffold65|size510149:hit:26355:4.5.0.2;Target=augustus_masked-scaffold65|size510149-abinit-gene-2.35-mRNA-1 1 58 +;Gap=M58
scaffold65|size510149	augustus_masked	match_part	277406	278418	0.4	+	.	ID=scaffold65|size510149:hsp:49745:4.5.0.2;Parent=scaffold65|size510149:hit:26355:4.5.0.2;Target=augustus_masked-scaffold65|size510149-abinit-gene-2.35-mRNA-1 59 1071 +;Gap=M1013
scaffold65|size510149	augustus_masked	match_part	278503	278976	0.4	+	.	ID=scaffold65|size510149:hsp:49746:4.5.0.2;Parent=scaffold65|size510149:hit:26355:4.5.0.2;Target=augustus_masked-scaffold65|size510149-abinit-gene-2.35-mRNA-1 1072 1545 +;Gap=M474
scaffold65|size510149	augustus_masked	match	280954	282969	0.9	+	.	ID=scaffold65|size510149:hit:26356:4.5.0.2;Name=augustus_masked-scaffold65|size510149-abinit-gene-2.36-mRNA-1
scaffold65|size510149	augustus_masked	match_part	280954	282969	0.9	+	.	ID=scaffold65|size510149:hsp:49747:4.5.0.2;Parent=scaffold65|size510149:hit:26356:4.5.0.2;Target=augustus_masked-scaffold65|size510149-abinit-gene-2.36-mRNA-1 1 2016 +;Gap=M2016
scaffold65|size510149	augustus_masked	match	285659	286765	0.98	+	.	ID=scaffold65|size510149:hit:26357:4.5.0.2;Name=augustus_masked-scaffold65|size510149-abinit-gene-2.37-mRNA-1
scaffold65|size510149	augustus_masked	match_part	285659	286765	0.98	+	.	ID=scaffold65|size510149:hsp:49748:4.5.0.2;Parent=scaffold65|size510149:hit:26357:4.5.0.2;Target=augustus_masked-scaffold65|size510149-abinit-gene-2.37-mRNA-1 1 1107 +;Gap=M1107
scaffold65|size510149	augustus_masked	match	206647	208341	0.99	-	.	ID=scaffold65|size510149:hit:26358:4.5.0.2;Name=augustus_masked-scaffold65|size510149-abinit-gene-2.38-mRNA-1
scaffold65|size510149	augustus_masked	match_part	208229	208341	0.99	-	.	ID=scaffold65|size510149:hsp:49749:4.5.0.2;Parent=scaffold65|size510149:hit:26358:4.5.0.2;Target=augustus_masked-scaffold65|size510149-abinit-gene-2.38-mRNA-1 1505 1617 +;Gap=M113
scaffold65|size510149	augustus_masked	match_part	206647	208150	0.99	-	.	ID=scaffold65|size510149:hsp:49750:4.5.0.2;Parent=scaffold65|size510149:hit:26358:4.5.0.2;Target=augustus_masked-scaffold65|size510149-abinit-gene-2.38-mRNA-1 1 1504 +;Gap=M1504
scaffold65|size510149	augustus_masked	match	227888	229134	0.29	-	.	ID=scaffold65|size510149:hit:26359:4.5.0.2;Name=augustus_masked-scaffold65|size510149-abinit-gene-2.39-mRNA-1
scaffold65|size510149	augustus_masked	match_part	228610	229134	0.29	-	.	ID=scaffold65|size510149:hsp:49751:4.5.0.2;Parent=scaffold65|size510149:hit:26359:4.5.0.2;Target=augustus_masked-scaffold65|size510149-abinit-gene-2.39-mRNA-1 364 888 +;Gap=M525
scaffold65|size510149	augustus_masked	match_part	227888	228250	0.29	-	.	ID=scaffold65|size510149:hsp:49752:4.5.0.2;Parent=scaffold65|size510149:hit:26359:4.5.0.2;Target=augustus_masked-scaffold65|size510149-abinit-gene-2.39-mRNA-1 1 363 +;Gap=M363
scaffold65|size510149	augustus_masked	match	240471	241499	1	-	.	ID=scaffold65|size510149:hit:26360:4.5.0.2;Name=augustus_masked-scaffold65|size510149-abinit-gene-2.40-mRNA-1
scaffold65|size510149	augustus_masked	match_part	240471	241499	1	-	.	ID=scaffold65|size510149:hsp:49753:4.5.0.2;Parent=scaffold65|size510149:hit:26360:4.5.0.2;Target=augustus_masked-scaffold65|size510149-abinit-gene-2.40-mRNA-1 1 1029 +;Gap=M1029
scaffold65|size510149	augustus_masked	match	244148	245002	0.65	-	.	ID=scaffold65|size510149:hit:26361:4.5.0.2;Name=augustus_masked-scaffold65|size510149-abinit-gene-2.41-mRNA-1
scaffold65|size510149	augustus_masked	match_part	244148	245002	0.65	-	.	ID=scaffold65|size510149:hsp:49754:4.5.0.2;Parent=scaffold65|size510149:hit:26361:4.5.0.2;Target=augustus_masked-scaffold65|size510149-abinit-gene-2.41-mRNA-1 1 855 +;Gap=M855
scaffold65|size510149	augustus_masked	match	249347	251287	1	-	.	ID=scaffold65|size510149:hit:26362:4.5.0.2;Name=augustus_masked-scaffold65|size510149-abinit-gene-2.42-mRNA-1
scaffold65|size510149	augustus_masked	match_part	249347	251287	1	-	.	ID=scaffold65|size510149:hsp:49755:4.5.0.2;Parent=scaffold65|size510149:hit:26362:4.5.0.2;Target=augustus_masked-scaffold65|size510149-abinit-gene-2.42-mRNA-1 1 1941 +;Gap=M1941
scaffold65|size510149	augustus_masked	match	268522	268971	0.91	-	.	ID=scaffold65|size510149:hit:26363:4.5.0.2;Name=augustus_masked-scaffold65|size510149-abinit-gene-2.43-mRNA-1
scaffold65|size510149	augustus_masked	match_part	268522	268971	0.91	-	.	ID=scaffold65|size510149:hsp:49756:4.5.0.2;Parent=scaffold65|size510149:hit:26363:4.5.0.2;Target=augustus_masked-scaffold65|size510149-abinit-gene-2.43-mRNA-1 1 450 +;Gap=M450
scaffold65|size510149	augustus_masked	match	279318	280466	1	-	.	ID=scaffold65|size510149:hit:26364:4.5.0.2;Name=augustus_masked-scaffold65|size510149-abinit-gene-2.44-mRNA-1
scaffold65|size510149	augustus_masked	match_part	279318	280466	1	-	.	ID=scaffold65|size510149:hsp:49757:4.5.0.2;Parent=scaffold65|size510149:hit:26364:4.5.0.2;Target=augustus_masked-scaffold65|size510149-abinit-gene-2.44-mRNA-1 1 1149 +;Gap=M1149
scaffold65|size510149	augustus_masked	match	283101	284976	0.99	-	.	ID=scaffold65|size510149:hit:26365:4.5.0.2;Name=augustus_masked-scaffold65|size510149-abinit-gene-2.45-mRNA-1
scaffold65|size510149	augustus_masked	match_part	284101	284976	0.99	-	.	ID=scaffold65|size510149:hsp:49758:4.5.0.2;Parent=scaffold65|size510149:hit:26365:4.5.0.2;Target=augustus_masked-scaffold65|size510149-abinit-gene-2.45-mRNA-1 916 1791 +;Gap=M876
scaffold65|size510149	augustus_masked	match_part	283101	284015	0.99	-	.	ID=scaffold65|size510149:hsp:49759:4.5.0.2;Parent=scaffold65|size510149:hit:26365:4.5.0.2;Target=augustus_masked-scaffold65|size510149-abinit-gene-2.45-mRNA-1 1 915 +;Gap=M915
scaffold65|size510149	augustus_masked	match	286894	288420	1	-	.	ID=scaffold65|size510149:hit:26366:4.5.0.2;Name=augustus_masked-scaffold65|size510149-abinit-gene-2.46-mRNA-1
scaffold65|size510149	augustus_masked	match_part	286894	288420	1	-	.	ID=scaffold65|size510149:hsp:49760:4.5.0.2;Parent=scaffold65|size510149:hit:26366:4.5.0.2;Target=augustus_masked-scaffold65|size510149-abinit-gene-2.46-mRNA-1 1 1527 +;Gap=M1527
scaffold65|size510149	model_gff:maker	match	236527	241566	4466	+	.	ID=scaffold65|size510149:hit:26367:4.5.0.2;Name=maker-scaffold65|size510149-exonerate_protein2genome-gene-2.10-mRNA-1;score=4466
scaffold65|size510149	model_gff:maker	match_part	236527	238463	.	+	.	ID=scaffold65|size510149:hsp:49761:4.5.0.2;Parent=scaffold65|size510149:hit:26367:4.5.0.2;Target=maker-scaffold65|size510149-exonerate_protein2genome-gene-2.10-mRNA-1 1 1937 +;Gap=M1937
scaffold65|size510149	model_gff:maker	match_part	238545	238716	.	+	.	ID=scaffold65|size510149:hsp:49762:4.5.0.2;Parent=scaffold65|size510149:hit:26367:4.5.0.2;Target=maker-scaffold65|size510149-exonerate_protein2genome-gene-2.10-mRNA-1 1938 2109 +;Gap=M172
scaffold65|size510149	model_gff:maker	match_part	238783	239212	.	+	.	ID=scaffold65|size510149:hsp:49763:4.5.0.2;Parent=scaffold65|size510149:hit:26367:4.5.0.2;Target=maker-scaffold65|size510149-exonerate_protein2genome-gene-2.10-mRNA-1 2110 2539 +;Gap=M430
scaffold65|size510149	model_gff:maker	match_part	239279	239507	.	+	.	ID=scaffold65|size510149:hsp:49764:4.5.0.2;Parent=scaffold65|size510149:hit:26367:4.5.0.2;Target=maker-scaffold65|size510149-exonerate_protein2genome-gene-2.10-mRNA-1 2540 2768 +;Gap=M229
scaffold65|size510149	model_gff:maker	match_part	239594	239752	.	+	.	ID=scaffold65|size510149:hsp:49765:4.5.0.2;Parent=scaffold65|size510149:hit:26367:4.5.0.2;Target=maker-scaffold65|size510149-exonerate_protein2genome-gene-2.10-mRNA-1 2769 2927 +;Gap=M159
scaffold65|size510149	model_gff:maker	match_part	239841	239924	.	+	.	ID=scaffold65|size510149:hsp:49766:4.5.0.2;Parent=scaffold65|size510149:hit:26367:4.5.0.2;Target=maker-scaffold65|size510149-exonerate_protein2genome-gene-2.10-mRNA-1 2928 3011 +;Gap=M84
scaffold65|size510149	model_gff:maker	match_part	240039	240084	.	+	.	ID=scaffold65|size510149:hsp:49767:4.5.0.2;Parent=scaffold65|size510149:hit:26367:4.5.0.2;Target=maker-scaffold65|size510149-exonerate_protein2genome-gene-2.10-mRNA-1 3012 3057 +;Gap=M46
scaffold65|size510149	model_gff:maker	match_part	240158	241566	.	+	.	ID=scaffold65|size510149:hsp:49768:4.5.0.2;Parent=scaffold65|size510149:hit:26367:4.5.0.2;Target=maker-scaffold65|size510149-exonerate_protein2genome-gene-2.10-mRNA-1 3058 4466 +;Gap=M1409
scaffold65|size510149	model_gff:maker	match	236527	241566	4542	+	.	ID=scaffold65|size510149:hit:26368:4.5.0.2;Name=maker-scaffold65|size510149-exonerate_protein2genome-gene-2.10-mRNA-2;score=4542
scaffold65|size510149	model_gff:maker	match_part	236527	238463	.	+	.	ID=scaffold65|size510149:hsp:49769:4.5.0.2;Parent=scaffold65|size510149:hit:26368:4.5.0.2;Target=maker-scaffold65|size510149-exonerate_protein2genome-gene-2.10-mRNA-2 1 1937 +;Gap=M1937
scaffold65|size510149	model_gff:maker	match_part	238545	238688	.	+	.	ID=scaffold65|size510149:hsp:49770:4.5.0.2;Parent=scaffold65|size510149:hit:26368:4.5.0.2;Target=maker-scaffold65|size510149-exonerate_protein2genome-gene-2.10-mRNA-2 2181 2324 +;Gap=M144
scaffold65|size510149	model_gff:maker	match_part	238731	239212	.	+	.	ID=scaffold65|size510149:hsp:49771:4.5.0.2;Parent=scaffold65|size510149:hit:26368:4.5.0.2;Target=maker-scaffold65|size510149-exonerate_protein2genome-gene-2.10-mRNA-2 2325 2806 +;Gap=M482
scaffold65|size510149	model_gff:maker	match_part	239300	239507	.	+	.	ID=scaffold65|size510149:hsp:49772:4.5.0.2;Parent=scaffold65|size510149:hit:26368:4.5.0.2;Target=maker-scaffold65|size510149-exonerate_protein2genome-gene-2.10-mRNA-2 2807 3014 +;Gap=M208
scaffold65|size510149	model_gff:maker	match_part	239594	239752	.	+	.	ID=scaffold65|size510149:hsp:49773:4.5.0.2;Parent=scaffold65|size510149:hit:26368:4.5.0.2;Target=maker-scaffold65|size510149-exonerate_protein2genome-gene-2.10-mRNA-2 1938 2096 +;Gap=M159
scaffold65|size510149	model_gff:maker	match_part	239841	239924	.	+	.	ID=scaffold65|size510149:hsp:49774:4.5.0.2;Parent=scaffold65|size510149:hit:26368:4.5.0.2;Target=maker-scaffold65|size510149-exonerate_protein2genome-gene-2.10-mRNA-2 2097 2180 +;Gap=M84
scaffold65|size510149	model_gff:maker	match_part	240039	241566	.	+	.	ID=scaffold65|size510149:hsp:49775:4.5.0.2;Parent=scaffold65|size510149:hit:26368:4.5.0.2;Target=maker-scaffold65|size510149-exonerate_protein2genome-gene-2.10-mRNA-2 3015 4542 +;Gap=M1528
scaffold65|size510149	model_gff:maker	match	236527	239527	2761	+	.	ID=scaffold65|size510149:hit:26369:4.5.0.2;Name=maker-scaffold65|size510149-exonerate_protein2genome-gene-2.10-mRNA-3;score=2761
scaffold65|size510149	model_gff:maker	match_part	236527	238463	.	+	.	ID=scaffold65|size510149:hsp:49776:4.5.0.2;Parent=scaffold65|size510149:hit:26369:4.5.0.2;Target=maker-scaffold65|size510149-exonerate_protein2genome-gene-2.10-mRNA-3 1 1937 +;Gap=M1937
scaffold65|size510149	model_gff:maker	match_part	238545	238670	.	+	.	ID=scaffold65|size510149:hsp:49777:4.5.0.2;Parent=scaffold65|size510149:hit:26369:4.5.0.2;Target=maker-scaffold65|size510149-exonerate_protein2genome-gene-2.10-mRNA-3 1938 2063 +;Gap=M126
scaffold65|size510149	model_gff:maker	match_part	238764	239212	.	+	.	ID=scaffold65|size510149:hsp:49778:4.5.0.2;Parent=scaffold65|size510149:hit:26369:4.5.0.2;Target=maker-scaffold65|size510149-exonerate_protein2genome-gene-2.10-mRNA-3 2064 2512 +;Gap=M449
scaffold65|size510149	model_gff:maker	match_part	239279	239527	.	+	.	ID=scaffold65|size510149:hsp:49779:4.5.0.2;Parent=scaffold65|size510149:hit:26369:4.5.0.2;Target=maker-scaffold65|size510149-exonerate_protein2genome-gene-2.10-mRNA-3 2513 2761 +;Gap=M249
scaffold65|size510149	model_gff:maker	match	276371	279169	2273	+	.	ID=scaffold65|size510149:hit:26370:4.5.0.2;Name=maker-scaffold65|size510149-exonerate_protein2genome-gene-2.14-mRNA-1;score=2273
scaffold65|size510149	model_gff:maker	match_part	276371	276963	.	+	.	ID=scaffold65|size510149:hsp:49780:4.5.0.2;Parent=scaffold65|size510149:hit:26370:4.5.0.2;Target=maker-scaffold65|size510149-exonerate_protein2genome-gene-2.14-mRNA-1 1 593 +;Gap=M593
scaffold65|size510149	model_gff:maker	match_part	277406	278418	.	+	.	ID=scaffold65|size510149:hsp:49781:4.5.0.2;Parent=scaffold65|size510149:hit:26370:4.5.0.2;Target=maker-scaffold65|size510149-exonerate_protein2genome-gene-2.14-mRNA-1 594 1606 +;Gap=M1013
scaffold65|size510149	model_gff:maker	match_part	278503	279169	.	+	.	ID=scaffold65|size510149:hsp:49782:4.5.0.2;Parent=scaffold65|size510149:hit:26370:4.5.0.2;Target=maker-scaffold65|size510149-exonerate_protein2genome-gene-2.14-mRNA-1 1607 2273 +;Gap=M667
scaffold65|size510149	model_gff:maker	match	278569	278976	408	+	.	ID=scaffold65|size510149:hit:26371:4.5.0.2;Name=maker-scaffold65|size510149-exonerate_protein2genome-gene-2.14-mRNA-2;score=408
scaffold65|size510149	model_gff:maker	match_part	278569	278976	.	+	.	ID=scaffold65|size510149:hsp:49783:4.5.0.2;Parent=scaffold65|size510149:hit:26371:4.5.0.2;Target=maker-scaffold65|size510149-exonerate_protein2genome-gene-2.14-mRNA-2 1 408 +;Gap=M408
scaffold65|size510149	model_gff:maker	match	280796	285271	21923	+	.	ID=scaffold65|size510149:hit:26372:4.5.0.2;Name=maker-scaffold65|size510149-exonerate_est2genome-gene-2.5-mRNA-1;score=21923
scaffold65|size510149	model_gff:maker	match_part	280796	284043	.	+	.	ID=scaffold65|size510149:hsp:49784:4.5.0.2;Parent=scaffold65|size510149:hit:26372:4.5.0.2;Target=maker-scaffold65|size510149-exonerate_est2genome-gene-2.5-mRNA-1 1 3248 +;Gap=M3248
scaffold65|size510149	model_gff:maker	match_part	284132	285271	.	+	.	ID=scaffold65|size510149:hsp:49785:4.5.0.2;Parent=scaffold65|size510149:hit:26372:4.5.0.2;Target=maker-scaffold65|size510149-exonerate_est2genome-gene-2.5-mRNA-1 3249 4388 +;Gap=M1140
scaffold65|size510149	model_gff:maker	match	206231	208581	2273	-	.	ID=scaffold65|size510149:hit:26373:4.5.0.2;Name=maker-scaffold65|size510149-exonerate_protein2genome-gene-2.16-mRNA-1;score=2273
scaffold65|size510149	model_gff:maker	match_part	208229	208581	.	-	.	ID=scaffold65|size510149:hsp:49786:4.5.0.2;Parent=scaffold65|size510149:hit:26373:4.5.0.2;Target=maker-scaffold65|size510149-exonerate_protein2genome-gene-2.16-mRNA-1 1921 2273 +;Gap=M353
scaffold65|size510149	model_gff:maker	match_part	206231	208150	.	-	.	ID=scaffold65|size510149:hsp:49787:4.5.0.2;Parent=scaffold65|size510149:hit:26373:4.5.0.2;Target=maker-scaffold65|size510149-exonerate_protein2genome-gene-2.16-mRNA-1 1 1920 +;Gap=M1920
scaffold65|size510149	model_gff:maker	match	206647	208083	1407	-	.	ID=scaffold65|size510149:hit:26374:4.5.0.2;Name=maker-scaffold65|size510149-exonerate_protein2genome-gene-2.16-mRNA-2;score=1407
scaffold65|size510149	model_gff:maker	match_part	207337	208083	.	-	.	ID=scaffold65|size510149:hsp:49788:4.5.0.2;Parent=scaffold65|size510149:hit:26374:4.5.0.2;Target=maker-scaffold65|size510149-exonerate_protein2genome-gene-2.16-mRNA-2 661 1407 +;Gap=M747
scaffold65|size510149	model_gff:maker	match_part	206647	207306	.	-	.	ID=scaffold65|size510149:hsp:49789:4.5.0.2;Parent=scaffold65|size510149:hit:26374:4.5.0.2;Target=maker-scaffold65|size510149-exonerate_protein2genome-gene-2.16-mRNA-2 1 660 +;Gap=M660
scaffold65|size510149	model_gff:maker	match	206647	208083	1437	-	.	ID=scaffold65|size510149:hit:26375:4.5.0.2;Name=maker-scaffold65|size510149-exonerate_protein2genome-gene-2.16-mRNA-3;score=1437
scaffold65|size510149	model_gff:maker	match_part	206647	208083	.	-	.	ID=scaffold65|size510149:hsp:49790:4.5.0.2;Parent=scaffold65|size510149:hit:26375:4.5.0.2;Target=maker-scaffold65|size510149-exonerate_protein2genome-gene-2.16-mRNA-3 1 1437 +;Gap=M1437
scaffold65|size510149	model_gff:maker	match	246450	249191	2742	+	.	ID=scaffold65|size510149:hit:26376:4.5.0.2;Name=maker-scaffold65|size510149-exonerate_protein2genome-gene-2.12-mRNA-1;score=2742
scaffold65|size510149	model_gff:maker	match_part	246450	249191	.	+	.	ID=scaffold65|size510149:hsp:49791:4.5.0.2;Parent=scaffold65|size510149:hit:26376:4.5.0.2;Target=maker-scaffold65|size510149-exonerate_protein2genome-gene-2.12-mRNA-1 1 2742 +;Gap=M2742
scaffold65|size510149	model_gff:maker	match	249347	251116	1719	-	.	ID=scaffold65|size510149:hit:26377:4.5.0.2;Name=maker-scaffold65|size510149-exonerate_protein2genome-gene-2.19-mRNA-1;score=1719
scaffold65|size510149	model_gff:maker	match_part	250708	251116	.	-	.	ID=scaffold65|size510149:hsp:49792:4.5.0.2;Parent=scaffold65|size510149:hit:26377:4.5.0.2;Target=maker-scaffold65|size510149-exonerate_protein2genome-gene-2.19-mRNA-1 1311 1719 +;Gap=M409
scaffold65|size510149	model_gff:maker	match_part	249347	250656	.	-	.	ID=scaffold65|size510149:hsp:49793:4.5.0.2;Parent=scaffold65|size510149:hit:26377:4.5.0.2;Target=maker-scaffold65|size510149-exonerate_protein2genome-gene-2.19-mRNA-1 1 1310 +;Gap=M1310
scaffold65|size510149	model_gff:maker	match	249347	249814	468	-	.	ID=scaffold65|size510149:hit:26378:4.5.0.2;Name=maker-scaffold65|size510149-exonerate_protein2genome-gene-2.19-mRNA-2;score=468
scaffold65|size510149	model_gff:maker	match_part	249347	249814	.	-	.	ID=scaffold65|size510149:hsp:49794:4.5.0.2;Parent=scaffold65|size510149:hit:26378:4.5.0.2;Target=maker-scaffold65|size510149-exonerate_protein2genome-gene-2.19-mRNA-2 1 468 +;Gap=M468
scaffold65|size510149	model_gff:maker	match	286894	288420	1527	-	.	ID=scaffold65|size510149:hit:26379:4.5.0.2;Name=maker-scaffold65|size510149-exonerate_protein2genome-gene-2.22-mRNA-1;score=1527
scaffold65|size510149	model_gff:maker	match_part	286894	288420	.	-	.	ID=scaffold65|size510149:hsp:49795:4.5.0.2;Parent=scaffold65|size510149:hit:26379:4.5.0.2;Target=maker-scaffold65|size510149-exonerate_protein2genome-gene-2.22-mRNA-1 1 1527 +;Gap=M1527
scaffold65|size510149	model_gff:maker	match	286894	287475	582	-	.	ID=scaffold65|size510149:hit:26380:4.5.0.2;Name=maker-scaffold65|size510149-exonerate_protein2genome-gene-2.22-mRNA-2;score=582
scaffold65|size510149	model_gff:maker	match_part	286894	287475	.	-	.	ID=scaffold65|size510149:hsp:49796:4.5.0.2;Parent=scaffold65|size510149:hit:26380:4.5.0.2;Target=maker-scaffold65|size510149-exonerate_protein2genome-gene-2.22-mRNA-2 1 582 +;Gap=M582
scaffold65|size510149	model_gff:maker	match	279318	280466	1149	-	.	ID=scaffold65|size510149:hit:26381:4.5.0.2;Name=maker-scaffold65|size510149-exonerate_protein2genome-gene-2.20-mRNA-1;score=1149
scaffold65|size510149	model_gff:maker	match_part	279318	280466	.	-	.	ID=scaffold65|size510149:hsp:49797:4.5.0.2;Parent=scaffold65|size510149:hit:26381:4.5.0.2;Target=maker-scaffold65|size510149-exonerate_protein2genome-gene-2.20-mRNA-1 1 1149 +;Gap=M1149
scaffold65|size510149	model_gff:maker	match	279318	280181	864	-	.	ID=scaffold65|size510149:hit:26382:4.5.0.2;Name=maker-scaffold65|size510149-exonerate_protein2genome-gene-2.20-mRNA-2;score=864
scaffold65|size510149	model_gff:maker	match_part	279318	280181	.	-	.	ID=scaffold65|size510149:hsp:49798:4.5.0.2;Parent=scaffold65|size510149:hit:26382:4.5.0.2;Target=maker-scaffold65|size510149-exonerate_protein2genome-gene-2.20-mRNA-2 1 864 +;Gap=M864
scaffold65|size510149	model_gff:maker	match	285815	286765	951	+	.	ID=scaffold65|size510149:hit:26383:4.5.0.2;Name=maker-scaffold65|size510149-exonerate_protein2genome-gene-2.15-mRNA-1;score=951
scaffold65|size510149	model_gff:maker	match_part	285815	286765	.	+	.	ID=scaffold65|size510149:hsp:49799:4.5.0.2;Parent=scaffold65|size510149:hit:26383:4.5.0.2;Target=maker-scaffold65|size510149-exonerate_protein2genome-gene-2.15-mRNA-1 1 951 +;Gap=M951
scaffold65|size510149	model_gff:maker	match	285848	286765	918	+	.	ID=scaffold65|size510149:hit:26384:4.5.0.2;Name=maker-scaffold65|size510149-exonerate_protein2genome-gene-2.15-mRNA-2;score=918
scaffold65|size510149	model_gff:maker	match_part	285848	286765	.	+	.	ID=scaffold65|size510149:hsp:49800:4.5.0.2;Parent=scaffold65|size510149:hit:26384:4.5.0.2;Target=maker-scaffold65|size510149-exonerate_protein2genome-gene-2.15-mRNA-2 1 918 +;Gap=M918
scaffold65|size510149	model_gff:maker	match	286085	286765	681	+	.	ID=scaffold65|size510149:hit:26385:4.5.0.2;Name=maker-scaffold65|size510149-exonerate_protein2genome-gene-2.15-mRNA-3;score=681
scaffold65|size510149	model_gff:maker	match_part	286085	286765	.	+	.	ID=scaffold65|size510149:hsp:49801:4.5.0.2;Parent=scaffold65|size510149:hit:26385:4.5.0.2;Target=maker-scaffold65|size510149-exonerate_protein2genome-gene-2.15-mRNA-3 1 681 +;Gap=M681
scaffold65|size510149	model_gff:maker	match	258319	259128	777	+	.	ID=scaffold65|size510149:hit:26386:4.5.0.2;Name=maker-scaffold65|size510149-exonerate_protein2genome-gene-2.13-mRNA-1;score=777
scaffold65|size510149	model_gff:maker	match_part	258319	258553	.	+	.	ID=scaffold65|size510149:hsp:49802:4.5.0.2;Parent=scaffold65|size510149:hit:26386:4.5.0.2;Target=maker-scaffold65|size510149-exonerate_protein2genome-gene-2.13-mRNA-1 1 235 +;Gap=M235
scaffold65|size510149	model_gff:maker	match_part	258587	259128	.	+	.	ID=scaffold65|size510149:hsp:49803:4.5.0.2;Parent=scaffold65|size510149:hit:26386:4.5.0.2;Target=maker-scaffold65|size510149-exonerate_protein2genome-gene-2.13-mRNA-1 236 777 +;Gap=M542
scaffold65|size510149	model_gff:maker	match	258319	259128	810	+	.	ID=scaffold65|size510149:hit:26387:4.5.0.2;Name=maker-scaffold65|size510149-exonerate_protein2genome-gene-2.13-mRNA-2;score=810
scaffold65|size510149	model_gff:maker	match_part	258319	259128	.	+	.	ID=scaffold65|size510149:hsp:49804:4.5.0.2;Parent=scaffold65|size510149:hit:26387:4.5.0.2;Target=maker-scaffold65|size510149-exonerate_protein2genome-gene-2.13-mRNA-2 1 810 +;Gap=M810
scaffold65|size510149	model_gff:maker	match	244148	244831	684	-	.	ID=scaffold65|size510149:hit:26388:4.5.0.2;Name=maker-scaffold65|size510149-exonerate_protein2genome-gene-2.18-mRNA-1;score=684
scaffold65|size510149	model_gff:maker	match_part	244148	244831	.	-	.	ID=scaffold65|size510149:hsp:49805:4.5.0.2;Parent=scaffold65|size510149:hit:26388:4.5.0.2;Target=maker-scaffold65|size510149-exonerate_protein2genome-gene-2.18-mRNA-1 1 684 +;Gap=M684
scaffold65|size510149	model_gff:maker	match	241913	242371	426	+	.	ID=scaffold65|size510149:hit:26389:4.5.0.2;Name=maker-scaffold65|size510149-exonerate_protein2genome-gene-2.11-mRNA-1;score=426
scaffold65|size510149	model_gff:maker	match_part	241913	242008	.	+	.	ID=scaffold65|size510149:hsp:49806:4.5.0.2;Parent=scaffold65|size510149:hit:26389:4.5.0.2;Target=maker-scaffold65|size510149-exonerate_protein2genome-gene-2.11-mRNA-1 1 96 +;Gap=M96
scaffold65|size510149	model_gff:maker	match_part	242042	242371	.	+	.	ID=scaffold65|size510149:hsp:49807:4.5.0.2;Parent=scaffold65|size510149:hit:26389:4.5.0.2;Target=maker-scaffold65|size510149-exonerate_protein2genome-gene-2.11-mRNA-1 97 426 +;Gap=M330
scaffold65|size510149	model_gff:maker	match	194943	195594	2217	+	.	ID=scaffold65|size510149:hit:26390:4.5.0.2;Name=maker-scaffold65|size510149-exonerate_est2genome-gene-2.0-mRNA-1;score=2217
scaffold65|size510149	model_gff:maker	match_part	194943	195116	.	+	.	ID=scaffold65|size510149:hsp:49808:4.5.0.2;Parent=scaffold65|size510149:hit:26390:4.5.0.2;Target=maker-scaffold65|size510149-exonerate_est2genome-gene-2.0-mRNA-1 1 174 +;Gap=M174
scaffold65|size510149	model_gff:maker	match_part	195144	195594	.	+	.	ID=scaffold65|size510149:hsp:49809:4.5.0.2;Parent=scaffold65|size510149:hit:26390:4.5.0.2;Target=maker-scaffold65|size510149-exonerate_est2genome-gene-2.0-mRNA-1 175 625 +;Gap=M451
scaffold65|size510149	model_gff:maker	match	194547	194987	333	+	.	ID=scaffold65|size510149:hit:26391:4.5.0.2;Name=maker-scaffold65|size510149-exonerate_est2genome-gene-2.0-mRNA-2;score=333
scaffold65|size510149	model_gff:maker	match_part	194547	194607	.	+	.	ID=scaffold65|size510149:hsp:49810:4.5.0.2;Parent=scaffold65|size510149:hit:26391:4.5.0.2;Target=maker-scaffold65|size510149-exonerate_est2genome-gene-2.0-mRNA-2 1 61 +;Gap=M61
scaffold65|size510149	model_gff:maker	match_part	194716	194987	.	+	.	ID=scaffold65|size510149:hsp:49811:4.5.0.2;Parent=scaffold65|size510149:hit:26391:4.5.0.2;Target=maker-scaffold65|size510149-exonerate_est2genome-gene-2.0-mRNA-2 62 333 +;Gap=M272
scaffold65|size510149	model_gff:maker	match	197756	198994	1206	+	.	ID=scaffold65|size510149:hit:26392:4.5.0.2;Name=maker-scaffold65|size510149-exonerate_protein2genome-gene-2.8-mRNA-1;score=1206
scaffold65|size510149	model_gff:maker	match_part	197756	198111	.	+	.	ID=scaffold65|size510149:hsp:49812:4.5.0.2;Parent=scaffold65|size510149:hit:26392:4.5.0.2;Target=maker-scaffold65|size510149-exonerate_protein2genome-gene-2.8-mRNA-1 1 356 +;Gap=M356
scaffold65|size510149	model_gff:maker	match_part	198145	198994	.	+	.	ID=scaffold65|size510149:hsp:49813:4.5.0.2;Parent=scaffold65|size510149:hit:26392:4.5.0.2;Target=maker-scaffold65|size510149-exonerate_protein2genome-gene-2.8-mRNA-1 357 1206 +;Gap=M850
scaffold65|size510149	model_gff:maker	match	199681	199971	291	+	.	ID=scaffold65|size510149:hit:26393:4.5.0.2;Name=maker-scaffold65|size510149-exonerate_protein2genome-gene-2.9-mRNA-1;score=291
scaffold65|size510149	model_gff:maker	match_part	199681	199971	.	+	.	ID=scaffold65|size510149:hsp:49814:4.5.0.2;Parent=scaffold65|size510149:hit:26393:4.5.0.2;Target=maker-scaffold65|size510149-exonerate_protein2genome-gene-2.9-mRNA-1 1 291 +;Gap=M291
###
scaffold65|size510149	maker	gene	355970	356259	.	+	.	ID=CCRYP_010502|size510149-exonerate_est2genome-gene-3.12;Name=CCRYP_010502|size510149-exonerate_est2genome-gene-3.12;Alias=maker-scaffold65|size510149-exonerate_est2genome-gene-3.12;
scaffold65|size510149	maker	mRNA	355970	356259	.	+	.	ID=CCRYP_010502|size510149-exonerate_est2genome-gene-3.12-mRNA-1;Parent=CCRYP_010502|size510149-exonerate_est2genome-gene-3.12;Name=CCRYP_010502|size510149-exonerate_est2genome-gene-3.12-mRNA-1;Alias=maker-scaffold65|size510149-exonerate_est2genome-gene-3.12-mRNA-1;_AED=0.00;_QI=26|1|1|1|0|0|2|53|47;_eAED=0.00;score=1094;
scaffold65|size510149	maker	exon	355970	356148	.	+	.	ID=CCRYP_010502-RA|size510149-exonerate_est2genome-gene-3.12-mRNA-1:exon:2576;Parent=CCRYP_010502-RA|size510149-exonerate_est2genome-gene-3.12-mRNA-1;
scaffold65|size510149	maker	exon	356216	356259	.	+	.	ID=CCRYP_010502-RA|size510149-exonerate_est2genome-gene-3.12-mRNA-1:exon:2577;Parent=CCRYP_010502-RA|size510149-exonerate_est2genome-gene-3.12-mRNA-1;
scaffold65|size510149	maker	five_prime_UTR	355970	355995	.	+	.	ID=CCRYP_010502-RA|size510149-exonerate_est2genome-gene-3.12-mRNA-1:five_prime_utr;Parent=CCRYP_010502-RA|size510149-exonerate_est2genome-gene-3.12-mRNA-1;
scaffold65|size510149	maker	CDS	355996	356139	.	+	0	ID=CCRYP_010502-RA|size510149-exonerate_est2genome-gene-3.12-mRNA-1:cds;Parent=CCRYP_010502-RA|size510149-exonerate_est2genome-gene-3.12-mRNA-1;
scaffold65|size510149	maker	three_prime_UTR	356140	356148	.	+	.	ID=CCRYP_010502-RA|size510149-exonerate_est2genome-gene-3.12-mRNA-1:three_prime_utr;Parent=CCRYP_010502-RA|size510149-exonerate_est2genome-gene-3.12-mRNA-1;
scaffold65|size510149	maker	three_prime_UTR	356216	356259	.	+	.	ID=CCRYP_010502-RA|size510149-exonerate_est2genome-gene-3.12-mRNA-1:three_prime_utr;Parent=CCRYP_010502-RA|size510149-exonerate_est2genome-gene-3.12-mRNA-1;
scaffold65|size510149	maker	gene	373462	376156	.	+	.	ID=CCRYP_010508|size510149-exonerate_est2genome-gene-3.16;Name=CCRYP_010508|size510149-exonerate_est2genome-gene-3.16;Alias=maker-scaffold65|size510149-exonerate_est2genome-gene-3.16;
scaffold65|size510149	maker	mRNA	373462	376156	.	+	.	ID=CCRYP_010508|size510149-exonerate_est2genome-gene-3.16-mRNA-1;Parent=CCRYP_010508|size510149-exonerate_est2genome-gene-3.16;Name=CCRYP_010508|size510149-exonerate_est2genome-gene-3.16-mRNA-1;Alias=maker-scaffold65|size510149-exonerate_est2genome-gene-3.16-mRNA-1;_AED=0.01;_QI=1065|1|1|1|0.66|0.5|4|86|436;_eAED=0.01;score=2462;
scaffold65|size510149	maker	mRNA	373535	376156	.	+	.	ID=CCRYP_010508|size510149-exonerate_est2genome-gene-3.16-mRNA-2;Parent=CCRYP_010508|size510149-exonerate_est2genome-gene-3.16;Name=CCRYP_010508|size510149-exonerate_est2genome-gene-3.16-mRNA-2;Alias=maker-scaffold65|size510149-exonerate_est2genome-gene-3.16-mRNA-2;_AED=0.01;_QI=1048|1|1|1|1|1|3|86|436;_eAED=0.01;score=11928;
scaffold65|size510149	maker	exon	373462	373518	.	+	.	ID=CCRYP_010508-RA|size510149-exonerate_est2genome-gene-3.16-mRNA-1:exon:2578;Parent=CCRYP_010508-RA|size510149-exonerate_est2genome-gene-3.16-mRNA-1;
scaffold65|size510149	maker	exon	373575	375071	.	+	.	ID=CCRYP_010508-RA|size510149-exonerate_est2genome-gene-3.16-mRNA-1:exon:2579;Parent=CCRYP_010508-RA|size510149-exonerate_est2genome-gene-3.16-mRNA-1;
scaffold65|size510149	maker	exon	375163	375914	.	+	.	ID=CCRYP_010508-RA|size510149-exonerate_est2genome-gene-3.16-mRNA-1:exon:2580;Parent=CCRYP_010508-RA|size510149-exonerate_est2genome-gene-3.16-mRNA-1,CCRYP_010508-RA|size510149-exonerate_est2genome-gene-3.16-mRNA-2;
scaffold65|size510149	maker	exon	376001	376156	.	+	.	ID=CCRYP_010508-RA|size510149-exonerate_est2genome-gene-3.16-mRNA-1:exon:2581;Parent=CCRYP_010508-RA|size510149-exonerate_est2genome-gene-3.16-mRNA-1,CCRYP_010508-RA|size510149-exonerate_est2genome-gene-3.16-mRNA-2;
scaffold65|size510149	maker	exon	373535	375071	.	+	.	ID=CCRYP_010508-RB|size510149-exonerate_est2genome-gene-3.16-mRNA-2:exon:2582;Parent=CCRYP_010508-RB|size510149-exonerate_est2genome-gene-3.16-mRNA-2;
scaffold65|size510149	maker	five_prime_UTR	373462	373518	.	+	.	ID=CCRYP_010508-RA|size510149-exonerate_est2genome-gene-3.16-mRNA-1:five_prime_utr;Parent=CCRYP_010508-RA|size510149-exonerate_est2genome-gene-3.16-mRNA-1;
scaffold65|size510149	maker	five_prime_UTR	373575	374582	.	+	.	ID=CCRYP_010508-RA|size510149-exonerate_est2genome-gene-3.16-mRNA-1:five_prime_utr;Parent=CCRYP_010508-RA|size510149-exonerate_est2genome-gene-3.16-mRNA-1;
scaffold65|size510149	maker	CDS	374583	375071	.	+	0	ID=CCRYP_010508-RA|size510149-exonerate_est2genome-gene-3.16-mRNA-1:cds;Parent=CCRYP_010508-RA|size510149-exonerate_est2genome-gene-3.16-mRNA-1;
scaffold65|size510149	maker	CDS	375163	375914	.	+	0	ID=CCRYP_010508-RA|size510149-exonerate_est2genome-gene-3.16-mRNA-1:cds;Parent=CCRYP_010508-RA|size510149-exonerate_est2genome-gene-3.16-mRNA-1;
scaffold65|size510149	maker	CDS	376001	376070	.	+	1	ID=CCRYP_010508-RA|size510149-exonerate_est2genome-gene-3.16-mRNA-1:cds;Parent=CCRYP_010508-RA|size510149-exonerate_est2genome-gene-3.16-mRNA-1;
scaffold65|size510149	maker	three_prime_UTR	376071	376156	.	+	.	ID=CCRYP_010508-RA|size510149-exonerate_est2genome-gene-3.16-mRNA-1:three_prime_utr;Parent=CCRYP_010508-RA|size510149-exonerate_est2genome-gene-3.16-mRNA-1;
scaffold65|size510149	maker	five_prime_UTR	373535	374582	.	+	.	ID=CCRYP_010508-RB|size510149-exonerate_est2genome-gene-3.16-mRNA-2:five_prime_utr;Parent=CCRYP_010508-RB|size510149-exonerate_est2genome-gene-3.16-mRNA-2;
scaffold65|size510149	maker	CDS	374583	375071	.	+	0	ID=CCRYP_010508-RB|size510149-exonerate_est2genome-gene-3.16-mRNA-2:cds;Parent=CCRYP_010508-RB|size510149-exonerate_est2genome-gene-3.16-mRNA-2;
scaffold65|size510149	maker	CDS	375163	375914	.	+	0	ID=CCRYP_010508-RB|size510149-exonerate_est2genome-gene-3.16-mRNA-2:cds;Parent=CCRYP_010508-RB|size510149-exonerate_est2genome-gene-3.16-mRNA-2;
scaffold65|size510149	maker	CDS	376001	376070	.	+	1	ID=CCRYP_010508-RB|size510149-exonerate_est2genome-gene-3.16-mRNA-2:cds;Parent=CCRYP_010508-RB|size510149-exonerate_est2genome-gene-3.16-mRNA-2;
scaffold65|size510149	maker	three_prime_UTR	376071	376156	.	+	.	ID=CCRYP_010508-RB|size510149-exonerate_est2genome-gene-3.16-mRNA-2:three_prime_utr;Parent=CCRYP_010508-RB|size510149-exonerate_est2genome-gene-3.16-mRNA-2;
scaffold65|size510149	maker	gene	357243	361655	.	+	.	ID=CCRYP_010503|size510149-snap-gene-3.46;Name=CCRYP_010503|size510149-snap-gene-3.46;Alias=maker-scaffold65|size510149-snap-gene-3.46;
scaffold65|size510149	maker	mRNA	357243	361655	.	+	.	ID=CCRYP_010503|size510149-snap-gene-3.46-mRNA-1;Parent=CCRYP_010503|size510149-snap-gene-3.46;Name=CCRYP_010503|size510149-snap-gene-3.46-mRNA-1;Alias=maker-scaffold65|size510149-snap-gene-3.46-mRNA-1;_AED=0.04;_QI=767|0.8|0.83|1|0.8|0.83|6|315|995;_eAED=0.04;
scaffold65|size510149	maker	mRNA	357243	361655	.	+	.	ID=CCRYP_010503|size510149-snap-gene-3.46-mRNA-2;Parent=CCRYP_010503|size510149-snap-gene-3.46;Name=CCRYP_010503|size510149-snap-gene-3.46-mRNA-2;Alias=maker-scaffold65|size510149-snap-gene-3.46-mRNA-2;_AED=0.05;_QI=767|1|1|1|1|1|6|315|970;_eAED=0.05;
scaffold65|size510149	maker	exon	357243	358663	.	+	.	ID=CCRYP_010503-RA|size510149-snap-gene-3.46-mRNA-1:exon:2583;Parent=CCRYP_010503-RA|size510149-snap-gene-3.46-mRNA-1,CCRYP_010503-RA|size510149-snap-gene-3.46-mRNA-2;
scaffold65|size510149	maker	exon	358752	359058	.	+	.	ID=CCRYP_010503-RA|size510149-snap-gene-3.46-mRNA-1:exon:2584;Parent=CCRYP_010503-RA|size510149-snap-gene-3.46-mRNA-1,CCRYP_010503-RA|size510149-snap-gene-3.46-mRNA-2;
scaffold65|size510149	maker	exon	359147	359266	.	+	.	ID=CCRYP_010503-RA|size510149-snap-gene-3.46-mRNA-1:exon:2585;Parent=CCRYP_010503-RA|size510149-snap-gene-3.46-mRNA-1,CCRYP_010503-RA|size510149-snap-gene-3.46-mRNA-2;
scaffold65|size510149	maker	exon	359272	359444	.	+	.	ID=CCRYP_010503-RA|size510149-snap-gene-3.46-mRNA-1:exon:2586;Parent=CCRYP_010503-RA|size510149-snap-gene-3.46-mRNA-1;
scaffold65|size510149	maker	exon	359522	359936	.	+	.	ID=CCRYP_010503-RA|size510149-snap-gene-3.46-mRNA-1:exon:2587;Parent=CCRYP_010503-RA|size510149-snap-gene-3.46-mRNA-1,CCRYP_010503-RA|size510149-snap-gene-3.46-mRNA-2;
scaffold65|size510149	maker	exon	360022	361655	.	+	.	ID=CCRYP_010503-RA|size510149-snap-gene-3.46-mRNA-1:exon:2588;Parent=CCRYP_010503-RA|size510149-snap-gene-3.46-mRNA-1,CCRYP_010503-RA|size510149-snap-gene-3.46-mRNA-2;
scaffold65|size510149	maker	exon	359347	359444	.	+	.	ID=CCRYP_010503-RB|size510149-snap-gene-3.46-mRNA-2:exon:2589;Parent=CCRYP_010503-RB|size510149-snap-gene-3.46-mRNA-2;
scaffold65|size510149	maker	five_prime_UTR	357243	358009	.	+	.	ID=CCRYP_010503-RA|size510149-snap-gene-3.46-mRNA-1:five_prime_utr;Parent=CCRYP_010503-RA|size510149-snap-gene-3.46-mRNA-1;
scaffold65|size510149	maker	CDS	358010	358663	.	+	0	ID=CCRYP_010503-RA|size510149-snap-gene-3.46-mRNA-1:cds;Parent=CCRYP_010503-RA|size510149-snap-gene-3.46-mRNA-1;
scaffold65|size510149	maker	CDS	358752	359058	.	+	0	ID=CCRYP_010503-RA|size510149-snap-gene-3.46-mRNA-1:cds;Parent=CCRYP_010503-RA|size510149-snap-gene-3.46-mRNA-1;
scaffold65|size510149	maker	CDS	359147	359266	.	+	2	ID=CCRYP_010503-RA|size510149-snap-gene-3.46-mRNA-1:cds;Parent=CCRYP_010503-RA|size510149-snap-gene-3.46-mRNA-1;
scaffold65|size510149	maker	CDS	359272	359444	.	+	2	ID=CCRYP_010503-RA|size510149-snap-gene-3.46-mRNA-1:cds;Parent=CCRYP_010503-RA|size510149-snap-gene-3.46-mRNA-1;
scaffold65|size510149	maker	CDS	359522	359936	.	+	0	ID=CCRYP_010503-RA|size510149-snap-gene-3.46-mRNA-1:cds;Parent=CCRYP_010503-RA|size510149-snap-gene-3.46-mRNA-1;
scaffold65|size510149	maker	CDS	360022	361340	.	+	2	ID=CCRYP_010503-RA|size510149-snap-gene-3.46-mRNA-1:cds;Parent=CCRYP_010503-RA|size510149-snap-gene-3.46-mRNA-1;
scaffold65|size510149	maker	three_prime_UTR	361341	361655	.	+	.	ID=CCRYP_010503-RA|size510149-snap-gene-3.46-mRNA-1:three_prime_utr;Parent=CCRYP_010503-RA|size510149-snap-gene-3.46-mRNA-1;
scaffold65|size510149	maker	five_prime_UTR	357243	358009	.	+	.	ID=CCRYP_010503-RB|size510149-snap-gene-3.46-mRNA-2:five_prime_utr;Parent=CCRYP_010503-RB|size510149-snap-gene-3.46-mRNA-2;
scaffold65|size510149	maker	CDS	358010	358663	.	+	0	ID=CCRYP_010503-RB|size510149-snap-gene-3.46-mRNA-2:cds;Parent=CCRYP_010503-RB|size510149-snap-gene-3.46-mRNA-2;
scaffold65|size510149	maker	CDS	358752	359058	.	+	0	ID=CCRYP_010503-RB|size510149-snap-gene-3.46-mRNA-2:cds;Parent=CCRYP_010503-RB|size510149-snap-gene-3.46-mRNA-2;
scaffold65|size510149	maker	CDS	359147	359266	.	+	2	ID=CCRYP_010503-RB|size510149-snap-gene-3.46-mRNA-2:cds;Parent=CCRYP_010503-RB|size510149-snap-gene-3.46-mRNA-2;
scaffold65|size510149	maker	CDS	359347	359444	.	+	2	ID=CCRYP_010503-RB|size510149-snap-gene-3.46-mRNA-2:cds;Parent=CCRYP_010503-RB|size510149-snap-gene-3.46-mRNA-2;
scaffold65|size510149	maker	CDS	359522	359936	.	+	0	ID=CCRYP_010503-RB|size510149-snap-gene-3.46-mRNA-2:cds;Parent=CCRYP_010503-RB|size510149-snap-gene-3.46-mRNA-2;
scaffold65|size510149	maker	CDS	360022	361340	.	+	2	ID=CCRYP_010503-RB|size510149-snap-gene-3.46-mRNA-2:cds;Parent=CCRYP_010503-RB|size510149-snap-gene-3.46-mRNA-2;
scaffold65|size510149	maker	three_prime_UTR	361341	361655	.	+	.	ID=CCRYP_010503-RB|size510149-snap-gene-3.46-mRNA-2:three_prime_utr;Parent=CCRYP_010503-RB|size510149-snap-gene-3.46-mRNA-2;
scaffold65|size510149	maker	gene	363333	366870	.	+	.	ID=CCRYP_010505|size510149-exonerate_est2genome-gene-3.14;Name=CCRYP_010505|size510149-exonerate_est2genome-gene-3.14;Alias=maker-scaffold65|size510149-exonerate_est2genome-gene-3.14;
scaffold65|size510149	maker	mRNA	363333	366870	.	+	.	ID=CCRYP_010505|size510149-exonerate_est2genome-gene-3.14-mRNA-1;Parent=CCRYP_010505|size510149-exonerate_est2genome-gene-3.14;Name=CCRYP_010505|size510149-exonerate_est2genome-gene-3.14-mRNA-1;Alias=maker-scaffold65|size510149-exonerate_est2genome-gene-3.14-mRNA-1;_AED=0.09;_QI=0|-1|1|1|-1|0|1|1024|837;_eAED=0.09;score=17379;
scaffold65|size510149	maker	exon	363333	366870	.	+	.	ID=CCRYP_010505-RA|size510149-exonerate_est2genome-gene-3.14-mRNA-1:exon:2590;Parent=CCRYP_010505-RA|size510149-exonerate_est2genome-gene-3.14-mRNA-1;
scaffold65|size510149	maker	CDS	363333	365846	.	+	0	ID=CCRYP_010505-RA|size510149-exonerate_est2genome-gene-3.14-mRNA-1:cds;Parent=CCRYP_010505-RA|size510149-exonerate_est2genome-gene-3.14-mRNA-1;
scaffold65|size510149	maker	three_prime_UTR	365847	366870	.	+	.	ID=CCRYP_010505-RA|size510149-exonerate_est2genome-gene-3.14-mRNA-1:three_prime_utr;Parent=CCRYP_010505-RA|size510149-exonerate_est2genome-gene-3.14-mRNA-1;
scaffold65|size510149	maker	gene	369867	371337	.	+	.	ID=CCRYP_010506|size510149-exonerate_est2genome-gene-3.15;Name=CCRYP_010506|size510149-exonerate_est2genome-gene-3.15;Alias=maker-scaffold65|size510149-exonerate_est2genome-gene-3.15;
scaffold65|size510149	maker	mRNA	369867	371337	.	+	.	ID=CCRYP_010506|size510149-exonerate_est2genome-gene-3.15-mRNA-1;Parent=CCRYP_010506|size510149-exonerate_est2genome-gene-3.15;Name=CCRYP_010506|size510149-exonerate_est2genome-gene-3.15-mRNA-1;Alias=maker-scaffold65|size510149-exonerate_est2genome-gene-3.15-mRNA-1;_AED=0.11;_QI=57|-1|1|1|-1|1|1|121|430;_eAED=0.11;score=7184;
scaffold65|size510149	maker	exon	369867	371337	.	+	.	ID=CCRYP_010506-RA|size510149-exonerate_est2genome-gene-3.15-mRNA-1:exon:2591;Parent=CCRYP_010506-RA|size510149-exonerate_est2genome-gene-3.15-mRNA-1;
scaffold65|size510149	maker	five_prime_UTR	369867	369923	.	+	.	ID=CCRYP_010506-RA|size510149-exonerate_est2genome-gene-3.15-mRNA-1:five_prime_utr;Parent=CCRYP_010506-RA|size510149-exonerate_est2genome-gene-3.15-mRNA-1;
scaffold65|size510149	maker	CDS	369924	371216	.	+	0	ID=CCRYP_010506-RA|size510149-exonerate_est2genome-gene-3.15-mRNA-1:cds;Parent=CCRYP_010506-RA|size510149-exonerate_est2genome-gene-3.15-mRNA-1;
scaffold65|size510149	maker	three_prime_UTR	371217	371337	.	+	.	ID=CCRYP_010506-RA|size510149-exonerate_est2genome-gene-3.15-mRNA-1:three_prime_utr;Parent=CCRYP_010506-RA|size510149-exonerate_est2genome-gene-3.15-mRNA-1;
scaffold65|size510149	maker	gene	318095	318664	.	+	.	ID=CCRYP_010500|size510149-exonerate_protein2genome-gene-3.5;Name=CCRYP_010500|size510149-exonerate_protein2genome-gene-3.5;Alias=maker-scaffold65|size510149-exonerate_protein2genome-gene-3.5;
scaffold65|size510149	maker	mRNA	318095	318664	.	+	.	ID=CCRYP_010500|size510149-exonerate_protein2genome-gene-3.5-mRNA-1;Parent=CCRYP_010500|size510149-exonerate_protein2genome-gene-3.5;Name=CCRYP_010500|size510149-exonerate_protein2genome-gene-3.5-mRNA-1;Alias=maker-scaffold65|size510149-exonerate_protein2genome-gene-3.5-mRNA-1;_AED=0.20;_QI=0|-1|0|1|-1|1|1|0|189;_eAED=0.20;score=570;
scaffold65|size510149	maker	exon	318095	318664	.	+	.	ID=CCRYP_010500-RA|size510149-exonerate_protein2genome-gene-3.5-mRNA-1:exon:2592;Parent=CCRYP_010500-RA|size510149-exonerate_protein2genome-gene-3.5-mRNA-1;
scaffold65|size510149	maker	CDS	318095	318664	.	+	0	ID=CCRYP_010500-RA|size510149-exonerate_protein2genome-gene-3.5-mRNA-1:cds;Parent=CCRYP_010500-RA|size510149-exonerate_protein2genome-gene-3.5-mRNA-1;
scaffold65|size510149	maker	gene	297688	300060	.	+	.	ID=CCRYP_010497|size510149-snap-gene-3.44;Name=CCRYP_010497|size510149-snap-gene-3.44;Alias=maker-scaffold65|size510149-snap-gene-3.44;
scaffold65|size510149	maker	mRNA	297688	300060	.	+	.	ID=CCRYP_010497|size510149-snap-gene-3.44-mRNA-1;Parent=CCRYP_010497|size510149-snap-gene-3.44;Name=CCRYP_010497|size510149-snap-gene-3.44-mRNA-1;Alias=maker-scaffold65|size510149-snap-gene-3.44-mRNA-1;_AED=0.29;_QI=0|0|0|1|0.33|0.25|4|0|732;_eAED=0.28;
scaffold65|size510149	maker	exon	297688	298267	.	+	.	ID=CCRYP_010497-RA|size510149-snap-gene-3.44-mRNA-1:exon:2593;Parent=CCRYP_010497-RA|size510149-snap-gene-3.44-mRNA-1;
scaffold65|size510149	maker	exon	298355	298786	.	+	.	ID=CCRYP_010497-RA|size510149-snap-gene-3.44-mRNA-1:exon:2594;Parent=CCRYP_010497-RA|size510149-snap-gene-3.44-mRNA-1;
scaffold65|size510149	maker	exon	298869	299512	.	+	.	ID=CCRYP_010497-RA|size510149-snap-gene-3.44-mRNA-1:exon:2595;Parent=CCRYP_010497-RA|size510149-snap-gene-3.44-mRNA-1;
scaffold65|size510149	maker	exon	299518	300060	.	+	.	ID=CCRYP_010497-RA|size510149-snap-gene-3.44-mRNA-1:exon:2596;Parent=CCRYP_010497-RA|size510149-snap-gene-3.44-mRNA-1;
scaffold65|size510149	maker	CDS	297688	298267	.	+	0	ID=CCRYP_010497-RA|size510149-snap-gene-3.44-mRNA-1:cds;Parent=CCRYP_010497-RA|size510149-snap-gene-3.44-mRNA-1;
scaffold65|size510149	maker	CDS	298355	298786	.	+	2	ID=CCRYP_010497-RA|size510149-snap-gene-3.44-mRNA-1:cds;Parent=CCRYP_010497-RA|size510149-snap-gene-3.44-mRNA-1;
scaffold65|size510149	maker	CDS	298869	299512	.	+	2	ID=CCRYP_010497-RA|size510149-snap-gene-3.44-mRNA-1:cds;Parent=CCRYP_010497-RA|size510149-snap-gene-3.44-mRNA-1;
scaffold65|size510149	maker	CDS	299518	300060	.	+	0	ID=CCRYP_010497-RA|size510149-snap-gene-3.44-mRNA-1:cds;Parent=CCRYP_010497-RA|size510149-snap-gene-3.44-mRNA-1;
scaffold65|size510149	maker	gene	300072	302014	.	+	.	ID=CCRYP_010498|size510149-snap-gene-3.45;Name=CCRYP_010498|size510149-snap-gene-3.45;Alias=maker-scaffold65|size510149-snap-gene-3.45;
scaffold65|size510149	maker	mRNA	300072	302014	.	+	.	ID=CCRYP_010498|size510149-snap-gene-3.45-mRNA-1;Parent=CCRYP_010498|size510149-snap-gene-3.45;Name=CCRYP_010498|size510149-snap-gene-3.45-mRNA-1;Alias=maker-scaffold65|size510149-snap-gene-3.45-mRNA-1;_AED=0.31;_QI=0|0|0|1|0.33|0.25|4|0|632;_eAED=0.31;
scaffold65|size510149	maker	exon	300072	300403	.	+	.	ID=CCRYP_010498-RA|size510149-snap-gene-3.45-mRNA-1:exon:2597;Parent=CCRYP_010498-RA|size510149-snap-gene-3.45-mRNA-1;
scaffold65|size510149	maker	exon	300426	300728	.	+	.	ID=CCRYP_010498-RA|size510149-snap-gene-3.45-mRNA-1:exon:2598;Parent=CCRYP_010498-RA|size510149-snap-gene-3.45-mRNA-1;
scaffold65|size510149	maker	exon	300737	301213	.	+	.	ID=CCRYP_010498-RA|size510149-snap-gene-3.45-mRNA-1:exon:2599;Parent=CCRYP_010498-RA|size510149-snap-gene-3.45-mRNA-1;
scaffold65|size510149	maker	exon	301228	302014	.	+	.	ID=CCRYP_010498-RA|size510149-snap-gene-3.45-mRNA-1:exon:2600;Parent=CCRYP_010498-RA|size510149-snap-gene-3.45-mRNA-1;
scaffold65|size510149	maker	CDS	300072	300403	.	+	0	ID=CCRYP_010498-RA|size510149-snap-gene-3.45-mRNA-1:cds;Parent=CCRYP_010498-RA|size510149-snap-gene-3.45-mRNA-1;
scaffold65|size510149	maker	CDS	300426	300728	.	+	1	ID=CCRYP_010498-RA|size510149-snap-gene-3.45-mRNA-1:cds;Parent=CCRYP_010498-RA|size510149-snap-gene-3.45-mRNA-1;
scaffold65|size510149	maker	CDS	300737	301213	.	+	1	ID=CCRYP_010498-RA|size510149-snap-gene-3.45-mRNA-1:cds;Parent=CCRYP_010498-RA|size510149-snap-gene-3.45-mRNA-1;
scaffold65|size510149	maker	CDS	301228	302014	.	+	1	ID=CCRYP_010498-RA|size510149-snap-gene-3.45-mRNA-1:cds;Parent=CCRYP_010498-RA|size510149-snap-gene-3.45-mRNA-1;
scaffold65|size510149	maker	gene	302028	302747	.	+	.	ID=CCRYP_010499|size510149-exonerate_protein2genome-gene-3.4;Name=CCRYP_010499|size510149-exonerate_protein2genome-gene-3.4;Alias=maker-scaffold65|size510149-exonerate_protein2genome-gene-3.4;
scaffold65|size510149	maker	mRNA	302028	302747	.	+	.	ID=CCRYP_010499|size510149-exonerate_protein2genome-gene-3.4-mRNA-1;Parent=CCRYP_010499|size510149-exonerate_protein2genome-gene-3.4;Name=CCRYP_010499|size510149-exonerate_protein2genome-gene-3.4-mRNA-1;Alias=maker-scaffold65|size510149-exonerate_protein2genome-gene-3.4-mRNA-1;_AED=0.43;_QI=0|-1|0|1|-1|1|1|0|239;_eAED=0.43;score=720;
scaffold65|size510149	maker	mRNA	302187	302747	.	+	.	ID=CCRYP_010499|size510149-exonerate_protein2genome-gene-3.4-mRNA-2;Parent=CCRYP_010499|size510149-exonerate_protein2genome-gene-3.4;Name=CCRYP_010499|size510149-exonerate_protein2genome-gene-3.4-mRNA-2;Alias=maker-scaffold65|size510149-exonerate_protein2genome-gene-3.4-mRNA-2;_AED=0.45;_QI=0|-1|0|1|-1|1|1|0|186;_eAED=0.44;score=561;
scaffold65|size510149	maker	mRNA	302337	302747	.	+	.	ID=CCRYP_010499|size510149-exonerate_protein2genome-gene-3.4-mRNA-3;Parent=CCRYP_010499|size510149-exonerate_protein2genome-gene-3.4;Name=CCRYP_010499|size510149-exonerate_protein2genome-gene-3.4-mRNA-3;Alias=maker-scaffold65|size510149-exonerate_protein2genome-gene-3.4-mRNA-3;_AED=0.47;_QI=0|-1|0|1|-1|0|1|0|136;_eAED=0.46;score=411;
scaffold65|size510149	maker	exon	302028	302747	.	+	.	ID=CCRYP_010499-RA|size510149-exonerate_protein2genome-gene-3.4-mRNA-1:exon:2601;Parent=CCRYP_010499-RA|size510149-exonerate_protein2genome-gene-3.4-mRNA-1;
scaffold65|size510149	maker	exon	302187	302747	.	+	.	ID=CCRYP_010499-RB|size510149-exonerate_protein2genome-gene-3.4-mRNA-2:exon:2602;Parent=CCRYP_010499-RB|size510149-exonerate_protein2genome-gene-3.4-mRNA-2;
scaffold65|size510149	maker	exon	302337	302747	.	+	.	ID=CCRYP_010499-RC|size510149-exonerate_protein2genome-gene-3.4-mRNA-3:exon:2603;Parent=CCRYP_010499-RC|size510149-exonerate_protein2genome-gene-3.4-mRNA-3;
scaffold65|size510149	maker	CDS	302028	302747	.	+	0	ID=CCRYP_010499-RA|size510149-exonerate_protein2genome-gene-3.4-mRNA-1:cds;Parent=CCRYP_010499-RA|size510149-exonerate_protein2genome-gene-3.4-mRNA-1;
scaffold65|size510149	maker	CDS	302187	302747	.	+	0	ID=CCRYP_010499-RB|size510149-exonerate_protein2genome-gene-3.4-mRNA-2:cds;Parent=CCRYP_010499-RB|size510149-exonerate_protein2genome-gene-3.4-mRNA-2;
scaffold65|size510149	maker	CDS	302337	302747	.	+	0	ID=CCRYP_010499-RC|size510149-exonerate_protein2genome-gene-3.4-mRNA-3:cds;Parent=CCRYP_010499-RC|size510149-exonerate_protein2genome-gene-3.4-mRNA-3;
scaffold65|size510149	maker	gene	379177	381440	.	-	.	ID=CCRYP_010511|size510149-augustus-gene-3.23;Name=CCRYP_010511|size510149-augustus-gene-3.23;Alias=maker-scaffold65|size510149-augustus-gene-3.23;
scaffold65|size510149	maker	mRNA	379177	381440	.	-	.	ID=CCRYP_010511|size510149-augustus-gene-3.23-mRNA-1;Parent=CCRYP_010511|size510149-augustus-gene-3.23;Name=CCRYP_010511|size510149-augustus-gene-3.23-mRNA-1;Alias=maker-scaffold65|size510149-augustus-gene-3.23-mRNA-1;_AED=0.07;_QI=0|0|0|1|1|1|2|0|728;_eAED=-0.07;
scaffold65|size510149	maker	exon	380914	381440	.	-	.	ID=CCRYP_010511-RA|size510149-augustus-gene-3.23-mRNA-1:exon:2605;Parent=CCRYP_010511-RA|size510149-augustus-gene-3.23-mRNA-1;
scaffold65|size510149	maker	exon	379177	380836	.	-	.	ID=CCRYP_010511-RA|size510149-augustus-gene-3.23-mRNA-1:exon:2604;Parent=CCRYP_010511-RA|size510149-augustus-gene-3.23-mRNA-1;
scaffold65|size510149	maker	CDS	380914	381440	.	-	0	ID=CCRYP_010511-RA|size510149-augustus-gene-3.23-mRNA-1:cds;Parent=CCRYP_010511-RA|size510149-augustus-gene-3.23-mRNA-1;
scaffold65|size510149	maker	CDS	379177	380836	.	-	1	ID=CCRYP_010511-RA|size510149-augustus-gene-3.23-mRNA-1:cds;Parent=CCRYP_010511-RA|size510149-augustus-gene-3.23-mRNA-1;
scaffold65|size510149	maker	gene	362862	367536	.	-	.	ID=CCRYP_010504|size510149-exonerate_protein2genome-gene-3.7;Name=CCRYP_010504|size510149-exonerate_protein2genome-gene-3.7;Alias=maker-scaffold65|size510149-exonerate_protein2genome-gene-3.7;
scaffold65|size510149	maker	mRNA	362862	367536	.	-	.	ID=CCRYP_010504|size510149-exonerate_protein2genome-gene-3.7-mRNA-1;Parent=CCRYP_010504|size510149-exonerate_protein2genome-gene-3.7;Name=CCRYP_010504|size510149-exonerate_protein2genome-gene-3.7-mRNA-1;Alias=maker-scaffold65|size510149-exonerate_protein2genome-gene-3.7-mRNA-1;_AED=0.01;_QI=303|1|1|1|1|1|2|3142|374;_eAED=0.01;score=4570;
scaffold65|size510149	maker	exon	366848	367536	.	-	.	ID=CCRYP_010504-RA|size510149-exonerate_protein2genome-gene-3.7-mRNA-1:exon:2607;Parent=CCRYP_010504-RA|size510149-exonerate_protein2genome-gene-3.7-mRNA-1;
scaffold65|size510149	maker	exon	362862	366742	.	-	.	ID=CCRYP_010504-RA|size510149-exonerate_protein2genome-gene-3.7-mRNA-1:exon:2606;Parent=CCRYP_010504-RA|size510149-exonerate_protein2genome-gene-3.7-mRNA-1;
scaffold65|size510149	maker	five_prime_UTR	367234	367536	.	-	.	ID=CCRYP_010504-RA|size510149-exonerate_protein2genome-gene-3.7-mRNA-1:five_prime_utr;Parent=CCRYP_010504-RA|size510149-exonerate_protein2genome-gene-3.7-mRNA-1;
scaffold65|size510149	maker	CDS	366848	367233	.	-	0	ID=CCRYP_010504-RA|size510149-exonerate_protein2genome-gene-3.7-mRNA-1:cds;Parent=CCRYP_010504-RA|size510149-exonerate_protein2genome-gene-3.7-mRNA-1;
scaffold65|size510149	maker	CDS	366004	366742	.	-	1	ID=CCRYP_010504-RA|size510149-exonerate_protein2genome-gene-3.7-mRNA-1:cds;Parent=CCRYP_010504-RA|size510149-exonerate_protein2genome-gene-3.7-mRNA-1;
scaffold65|size510149	maker	three_prime_UTR	362862	366003	.	-	.	ID=CCRYP_010504-RA|size510149-exonerate_protein2genome-gene-3.7-mRNA-1:three_prime_utr;Parent=CCRYP_010504-RA|size510149-exonerate_protein2genome-gene-3.7-mRNA-1;
scaffold65|size510149	maker	gene	375987	377700	.	-	.	ID=CCRYP_010509|size510149-exonerate_est2genome-gene-3.19;Name=CCRYP_010509|size510149-exonerate_est2genome-gene-3.19;Alias=maker-scaffold65|size510149-exonerate_est2genome-gene-3.19;
scaffold65|size510149	maker	mRNA	375987	377700	.	-	.	ID=CCRYP_010509|size510149-exonerate_est2genome-gene-3.19-mRNA-1;Parent=CCRYP_010509|size510149-exonerate_est2genome-gene-3.19;Name=CCRYP_010509|size510149-exonerate_est2genome-gene-3.19-mRNA-1;Alias=maker-scaffold65|size510149-exonerate_est2genome-gene-3.19-mRNA-1;_AED=0.07;_QI=69|1|1|1|0.66|0.75|4|217|364;_eAED=0.07;score=1381;
scaffold65|size510149	maker	mRNA	375987	377691	.	-	.	ID=CCRYP_010509|size510149-exonerate_est2genome-gene-3.19-mRNA-2;Parent=CCRYP_010509|size510149-exonerate_est2genome-gene-3.19;Name=CCRYP_010509|size510149-exonerate_est2genome-gene-3.19-mRNA-2;Alias=maker-scaffold65|size510149-exonerate_est2genome-gene-3.19-mRNA-2;_AED=0.04;_QI=261|1|1|1|1|1|3|217|337;_eAED=0.04;score=6911;
scaffold65|size510149	maker	exon	377089	377691	.	-	.	ID=CCRYP_010509-RA|size510149-exonerate_est2genome-gene-3.19-mRNA-2:exon:2612;Parent=CCRYP_010509-RA|size510149-exonerate_est2genome-gene-3.19-mRNA-2;
scaffold65|size510149	maker	exon	377551	377700	.	-	.	ID=CCRYP_010509-RB|size510149-exonerate_est2genome-gene-3.19-mRNA-1:exon:2611;Parent=CCRYP_010509-RB|size510149-exonerate_est2genome-gene-3.19-mRNA-1;
scaffold65|size510149	maker	exon	377089	377430	.	-	.	ID=CCRYP_010509-RB|size510149-exonerate_est2genome-gene-3.19-mRNA-1:exon:2610;Parent=CCRYP_010509-RB|size510149-exonerate_est2genome-gene-3.19-mRNA-1;
scaffold65|size510149	maker	exon	376911	376971	.	-	.	ID=CCRYP_010509-RB|size510149-exonerate_est2genome-gene-3.19-mRNA-1:exon:2609;Parent=CCRYP_010509-RB|size510149-exonerate_est2genome-gene-3.19-mRNA-1,CCRYP_010509-RB|size510149-exonerate_est2genome-gene-3.19-mRNA-2;
scaffold65|size510149	maker	exon	375987	376814	.	-	.	ID=CCRYP_010509-RB|size510149-exonerate_est2genome-gene-3.19-mRNA-1:exon:2608;Parent=CCRYP_010509-RB|size510149-exonerate_est2genome-gene-3.19-mRNA-1,CCRYP_010509-RB|size510149-exonerate_est2genome-gene-3.19-mRNA-2;
scaffold65|size510149	maker	five_prime_UTR	377632	377700	.	-	.	ID=CCRYP_010509-RB|size510149-exonerate_est2genome-gene-3.19-mRNA-1:five_prime_utr;Parent=CCRYP_010509-RB|size510149-exonerate_est2genome-gene-3.19-mRNA-1;
scaffold65|size510149	maker	CDS	377551	377631	.	-	0	ID=CCRYP_010509-RB|size510149-exonerate_est2genome-gene-3.19-mRNA-1:cds;Parent=CCRYP_010509-RB|size510149-exonerate_est2genome-gene-3.19-mRNA-1;
scaffold65|size510149	maker	CDS	377089	377430	.	-	0	ID=CCRYP_010509-RB|size510149-exonerate_est2genome-gene-3.19-mRNA-1:cds;Parent=CCRYP_010509-RB|size510149-exonerate_est2genome-gene-3.19-mRNA-1;
scaffold65|size510149	maker	CDS	376911	376971	.	-	0	ID=CCRYP_010509-RB|size510149-exonerate_est2genome-gene-3.19-mRNA-1:cds;Parent=CCRYP_010509-RB|size510149-exonerate_est2genome-gene-3.19-mRNA-1;
scaffold65|size510149	maker	CDS	376204	376814	.	-	2	ID=CCRYP_010509-RB|size510149-exonerate_est2genome-gene-3.19-mRNA-1:cds;Parent=CCRYP_010509-RB|size510149-exonerate_est2genome-gene-3.19-mRNA-1;
scaffold65|size510149	maker	three_prime_UTR	375987	376203	.	-	.	ID=CCRYP_010509-RB|size510149-exonerate_est2genome-gene-3.19-mRNA-1:three_prime_utr;Parent=CCRYP_010509-RB|size510149-exonerate_est2genome-gene-3.19-mRNA-1;
scaffold65|size510149	maker	five_prime_UTR	377431	377691	.	-	.	ID=CCRYP_010509-RA|size510149-exonerate_est2genome-gene-3.19-mRNA-2:five_prime_utr;Parent=CCRYP_010509-RA|size510149-exonerate_est2genome-gene-3.19-mRNA-2;
scaffold65|size510149	maker	CDS	377089	377430	.	-	0	ID=CCRYP_010509-RA|size510149-exonerate_est2genome-gene-3.19-mRNA-2:cds;Parent=CCRYP_010509-RA|size510149-exonerate_est2genome-gene-3.19-mRNA-2;
scaffold65|size510149	maker	CDS	376911	376971	.	-	0	ID=CCRYP_010509-RA|size510149-exonerate_est2genome-gene-3.19-mRNA-2:cds;Parent=CCRYP_010509-RA|size510149-exonerate_est2genome-gene-3.19-mRNA-2;
scaffold65|size510149	maker	CDS	376204	376814	.	-	2	ID=CCRYP_010509-RA|size510149-exonerate_est2genome-gene-3.19-mRNA-2:cds;Parent=CCRYP_010509-RA|size510149-exonerate_est2genome-gene-3.19-mRNA-2;
scaffold65|size510149	maker	three_prime_UTR	375987	376203	.	-	.	ID=CCRYP_010509-RA|size510149-exonerate_est2genome-gene-3.19-mRNA-2:three_prime_utr;Parent=CCRYP_010509-RA|size510149-exonerate_est2genome-gene-3.19-mRNA-2;
scaffold65|size510149	maker	gene	354745	357819	.	-	.	ID=CCRYP_010501|size510149-augustus-gene-3.19;Name=CCRYP_010501|size510149-augustus-gene-3.19;Alias=maker-scaffold65|size510149-augustus-gene-3.19;
scaffold65|size510149	maker	mRNA	354745	357819	.	-	.	ID=CCRYP_010501|size510149-augustus-gene-3.19-mRNA-1;Parent=CCRYP_010501|size510149-augustus-gene-3.19;Name=CCRYP_010501|size510149-augustus-gene-3.19-mRNA-1;Alias=maker-scaffold65|size510149-augustus-gene-3.19-mRNA-1;_AED=0.04;_QI=149|1|1|1|1|1|4|351|772;_eAED=0.04;
scaffold65|size510149	maker	exon	354745	355733	.	-	.	ID=CCRYP_010501-RA|size510149-augustus-gene-3.19-mRNA-1:exon:2616;Parent=CCRYP_010501-RA|size510149-augustus-gene-3.19-mRNA-1;
scaffold65|size510149	maker	exon	355813	356121	.	-	.	ID=CCRYP_010501-RA|size510149-augustus-gene-3.19-mRNA-1:exon:2615;Parent=CCRYP_010501-RA|size510149-augustus-gene-3.19-mRNA-1;
scaffold65|size510149	maker	exon	356204	356331	.	-	.	ID=CCRYP_010501-RA|size510149-augustus-gene-3.19-mRNA-1:exon:2614;Parent=CCRYP_010501-RA|size510149-augustus-gene-3.19-mRNA-1;
scaffold65|size510149	maker	exon	356427	357819	.	-	.	ID=CCRYP_010501-RA|size510149-augustus-gene-3.19-mRNA-1:exon:2613;Parent=CCRYP_010501-RA|size510149-augustus-gene-3.19-mRNA-1;
scaffold65|size510149	maker	five_prime_UTR	357671	357819	.	-	.	ID=CCRYP_010501-RA|size510149-augustus-gene-3.19-mRNA-1:five_prime_utr;Parent=CCRYP_010501-RA|size510149-augustus-gene-3.19-mRNA-1;
scaffold65|size510149	maker	CDS	356427	357670	.	-	0	ID=CCRYP_010501-RA|size510149-augustus-gene-3.19-mRNA-1:cds;Parent=CCRYP_010501-RA|size510149-augustus-gene-3.19-mRNA-1;
scaffold65|size510149	maker	CDS	356204	356331	.	-	1	ID=CCRYP_010501-RA|size510149-augustus-gene-3.19-mRNA-1:cds;Parent=CCRYP_010501-RA|size510149-augustus-gene-3.19-mRNA-1;
scaffold65|size510149	maker	CDS	355813	356121	.	-	2	ID=CCRYP_010501-RA|size510149-augustus-gene-3.19-mRNA-1:cds;Parent=CCRYP_010501-RA|size510149-augustus-gene-3.19-mRNA-1;
scaffold65|size510149	maker	CDS	355096	355733	.	-	2	ID=CCRYP_010501-RA|size510149-augustus-gene-3.19-mRNA-1:cds;Parent=CCRYP_010501-RA|size510149-augustus-gene-3.19-mRNA-1;
scaffold65|size510149	maker	three_prime_UTR	354745	355095	.	-	.	ID=CCRYP_010501-RA|size510149-augustus-gene-3.19-mRNA-1:three_prime_utr;Parent=CCRYP_010501-RA|size510149-augustus-gene-3.19-mRNA-1;
scaffold65|size510149	maker	gene	369867	373201	.	-	.	ID=CCRYP_010507|size510149-augustus-gene-3.21;Name=CCRYP_010507|size510149-augustus-gene-3.21;Alias=maker-scaffold65|size510149-augustus-gene-3.21;
scaffold65|size510149	maker	mRNA	369867	373201	.	-	.	ID=CCRYP_010507|size510149-augustus-gene-3.21-mRNA-1;Parent=CCRYP_010507|size510149-augustus-gene-3.21;Name=CCRYP_010507|size510149-augustus-gene-3.21-mRNA-1;Alias=maker-scaffold65|size510149-augustus-gene-3.21-mRNA-1;_AED=0.04;_QI=118|1|1|1|1|1|4|1548|458;_eAED=0.04;
scaffold65|size510149	maker	exon	369867	371558	.	-	.	ID=CCRYP_010507-RA|size510149-augustus-gene-3.21-mRNA-1:exon:2620;Parent=CCRYP_010507-RA|size510149-augustus-gene-3.21-mRNA-1;
scaffold65|size510149	maker	exon	371635	372325	.	-	.	ID=CCRYP_010507-RA|size510149-augustus-gene-3.21-mRNA-1:exon:2619;Parent=CCRYP_010507-RA|size510149-augustus-gene-3.21-mRNA-1;
scaffold65|size510149	maker	exon	372416	372619	.	-	.	ID=CCRYP_010507-RA|size510149-augustus-gene-3.21-mRNA-1:exon:2618;Parent=CCRYP_010507-RA|size510149-augustus-gene-3.21-mRNA-1;
scaffold65|size510149	maker	exon	372746	373201	.	-	.	ID=CCRYP_010507-RA|size510149-augustus-gene-3.21-mRNA-1:exon:2617;Parent=CCRYP_010507-RA|size510149-augustus-gene-3.21-mRNA-1;
scaffold65|size510149	maker	five_prime_UTR	373084	373201	.	-	.	ID=CCRYP_010507-RA|size510149-augustus-gene-3.21-mRNA-1:five_prime_utr;Parent=CCRYP_010507-RA|size510149-augustus-gene-3.21-mRNA-1;
scaffold65|size510149	maker	CDS	372746	373083	.	-	0	ID=CCRYP_010507-RA|size510149-augustus-gene-3.21-mRNA-1:cds;Parent=CCRYP_010507-RA|size510149-augustus-gene-3.21-mRNA-1;
scaffold65|size510149	maker	CDS	372416	372619	.	-	1	ID=CCRYP_010507-RA|size510149-augustus-gene-3.21-mRNA-1:cds;Parent=CCRYP_010507-RA|size510149-augustus-gene-3.21-mRNA-1;
scaffold65|size510149	maker	CDS	371635	372325	.	-	1	ID=CCRYP_010507-RA|size510149-augustus-gene-3.21-mRNA-1:cds;Parent=CCRYP_010507-RA|size510149-augustus-gene-3.21-mRNA-1;
scaffold65|size510149	maker	CDS	371415	371558	.	-	0	ID=CCRYP_010507-RA|size510149-augustus-gene-3.21-mRNA-1:cds;Parent=CCRYP_010507-RA|size510149-augustus-gene-3.21-mRNA-1;
scaffold65|size510149	maker	three_prime_UTR	369867	371414	.	-	.	ID=CCRYP_010507-RA|size510149-augustus-gene-3.21-mRNA-1:three_prime_utr;Parent=CCRYP_010507-RA|size510149-augustus-gene-3.21-mRNA-1;
scaffold65|size510149	snap_masked	match	297688	298809	64.224	+	.	ID=scaffold65|size510149:hit:26394:4.5.0.3;Name=snap_masked-scaffold65|size510149-abinit-gene-3.24-mRNA-1
scaffold65|size510149	snap_masked	match_part	297688	298267	31.172	+	.	ID=scaffold65|size510149:hsp:49815:4.5.0.3;Parent=scaffold65|size510149:hit:26394:4.5.0.3;Target=snap_masked-scaffold65|size510149-abinit-gene-3.24-mRNA-1 1 580 +;Gap=M580
scaffold65|size510149	snap_masked	match_part	298355	298809	33.052	+	.	ID=scaffold65|size510149:hsp:49816:4.5.0.3;Parent=scaffold65|size510149:hit:26394:4.5.0.3;Target=snap_masked-scaffold65|size510149-abinit-gene-3.24-mRNA-1 581 1035 +;Gap=M455
scaffold65|size510149	snap_masked	match	299144	300060	4.863	+	.	ID=scaffold65|size510149:hit:26395:4.5.0.3;Name=snap_masked-scaffold65|size510149-abinit-gene-3.25-mRNA-1
scaffold65|size510149	snap_masked	match_part	299144	299512	3.046	+	.	ID=scaffold65|size510149:hsp:49817:4.5.0.3;Parent=scaffold65|size510149:hit:26395:4.5.0.3;Target=snap_masked-scaffold65|size510149-abinit-gene-3.25-mRNA-1 1 369 +;Gap=M369
scaffold65|size510149	snap_masked	match_part	299551	300060	1.817	+	.	ID=scaffold65|size510149:hsp:49818:4.5.0.3;Parent=scaffold65|size510149:hit:26395:4.5.0.3;Target=snap_masked-scaffold65|size510149-abinit-gene-3.25-mRNA-1 370 879 +;Gap=M510
scaffold65|size510149	snap_masked	match	300072	300467	10.04	+	.	ID=scaffold65|size510149:hit:26396:4.5.0.3;Name=snap_masked-scaffold65|size510149-abinit-gene-3.26-mRNA-1
scaffold65|size510149	snap_masked	match_part	300072	300467	10.040	+	.	ID=scaffold65|size510149:hsp:49819:4.5.0.3;Parent=scaffold65|size510149:hit:26396:4.5.0.3;Target=snap_masked-scaffold65|size510149-abinit-gene-3.26-mRNA-1 1 396 +;Gap=M396
scaffold65|size510149	snap_masked	match	300768	302014	27.432	+	.	ID=scaffold65|size510149:hit:26397:4.5.0.3;Name=snap_masked-scaffold65|size510149-abinit-gene-3.27-mRNA-1
scaffold65|size510149	snap_masked	match_part	300768	301213	5.099	+	.	ID=scaffold65|size510149:hsp:49820:4.5.0.3;Parent=scaffold65|size510149:hit:26397:4.5.0.3;Target=snap_masked-scaffold65|size510149-abinit-gene-3.27-mRNA-1 1 446 +;Gap=M446
scaffold65|size510149	snap_masked	match_part	301228	302014	22.333	+	.	ID=scaffold65|size510149:hsp:49821:4.5.0.3;Parent=scaffold65|size510149:hit:26397:4.5.0.3;Target=snap_masked-scaffold65|size510149-abinit-gene-3.27-mRNA-1 447 1233 +;Gap=M787
scaffold65|size510149	snap_masked	match	302028	302747	20.661	+	.	ID=scaffold65|size510149:hit:26398:4.5.0.3;Name=snap_masked-scaffold65|size510149-abinit-gene-3.28-mRNA-1
scaffold65|size510149	snap_masked	match_part	302028	302747	20.661	+	.	ID=scaffold65|size510149:hsp:49822:4.5.0.3;Parent=scaffold65|size510149:hit:26398:4.5.0.3;Target=snap_masked-scaffold65|size510149-abinit-gene-3.28-mRNA-1 1 720 +;Gap=M720
scaffold65|size510149	snap_masked	match	318095	318664	36.55	+	.	ID=scaffold65|size510149:hit:26399:4.5.0.3;Name=snap_masked-scaffold65|size510149-abinit-gene-3.29-mRNA-1
scaffold65|size510149	snap_masked	match_part	318095	318664	36.550	+	.	ID=scaffold65|size510149:hsp:49823:4.5.0.3;Parent=scaffold65|size510149:hit:26399:4.5.0.3;Target=snap_masked-scaffold65|size510149-abinit-gene-3.29-mRNA-1 1 570 +;Gap=M570
scaffold65|size510149	snap_masked	match	352783	353304	14.346	+	.	ID=scaffold65|size510149:hit:26400:4.5.0.3;Name=snap_masked-scaffold65|size510149-abinit-gene-3.30-mRNA-1
scaffold65|size510149	snap_masked	match_part	352783	353304	14.346	+	.	ID=scaffold65|size510149:hsp:49824:4.5.0.3;Parent=scaffold65|size510149:hit:26400:4.5.0.3;Target=snap_masked-scaffold65|size510149-abinit-gene-3.30-mRNA-1 1 522 +;Gap=M522
scaffold65|size510149	snap_masked	match	358151	361340	284.321	+	.	ID=scaffold65|size510149:hit:26401:4.5.0.3;Name=snap_masked-scaffold65|size510149-abinit-gene-3.31-mRNA-1
scaffold65|size510149	snap_masked	match_part	358151	358663	61.199	+	.	ID=scaffold65|size510149:hsp:49825:4.5.0.3;Parent=scaffold65|size510149:hit:26401:4.5.0.3;Target=snap_masked-scaffold65|size510149-abinit-gene-3.31-mRNA-1 1 513 +;Gap=M513
scaffold65|size510149	snap_masked	match_part	358752	359058	41.041	+	.	ID=scaffold65|size510149:hsp:49826:4.5.0.3;Parent=scaffold65|size510149:hit:26401:4.5.0.3;Target=snap_masked-scaffold65|size510149-abinit-gene-3.31-mRNA-1 514 820 +;Gap=M307
scaffold65|size510149	snap_masked	match_part	359147	359266	27.105	+	.	ID=scaffold65|size510149:hsp:49827:4.5.0.3;Parent=scaffold65|size510149:hit:26401:4.5.0.3;Target=snap_masked-scaffold65|size510149-abinit-gene-3.31-mRNA-1 821 940 +;Gap=M120
scaffold65|size510149	snap_masked	match_part	359347	359444	21.809	+	.	ID=scaffold65|size510149:hsp:49828:4.5.0.3;Parent=scaffold65|size510149:hit:26401:4.5.0.3;Target=snap_masked-scaffold65|size510149-abinit-gene-3.31-mRNA-1 941 1038 +;Gap=M98
scaffold65|size510149	snap_masked	match_part	359522	359936	54.147	+	.	ID=scaffold65|size510149:hsp:49829:4.5.0.3;Parent=scaffold65|size510149:hit:26401:4.5.0.3;Target=snap_masked-scaffold65|size510149-abinit-gene-3.31-mRNA-1 1039 1453 +;Gap=M415
scaffold65|size510149	snap_masked	match_part	360022	361340	79.020	+	.	ID=scaffold65|size510149:hsp:49830:4.5.0.3;Parent=scaffold65|size510149:hit:26401:4.5.0.3;Target=snap_masked-scaffold65|size510149-abinit-gene-3.31-mRNA-1 1454 2772 +;Gap=M1319
scaffold65|size510149	snap_masked	match	363246	365846	186.459	+	.	ID=scaffold65|size510149:hit:26402:4.5.0.3;Name=snap_masked-scaffold65|size510149-abinit-gene-3.32-mRNA-1
scaffold65|size510149	snap_masked	match_part	363246	365846	186.459	+	.	ID=scaffold65|size510149:hsp:49831:4.5.0.3;Parent=scaffold65|size510149:hit:26402:4.5.0.3;Target=snap_masked-scaffold65|size510149-abinit-gene-3.32-mRNA-1 1 2601 +;Gap=M2601
scaffold65|size510149	snap_masked	match	369924	371216	66.219	+	.	ID=scaffold65|size510149:hit:26403:4.5.0.3;Name=snap_masked-scaffold65|size510149-abinit-gene-3.33-mRNA-1
scaffold65|size510149	snap_masked	match_part	369924	371216	66.219	+	.	ID=scaffold65|size510149:hsp:49832:4.5.0.3;Parent=scaffold65|size510149:hit:26403:4.5.0.3;Target=snap_masked-scaffold65|size510149-abinit-gene-3.33-mRNA-1 1 1293 +;Gap=M1293
scaffold65|size510149	snap_masked	match	373897	374580	84.283	+	.	ID=scaffold65|size510149:hit:26404:4.5.0.3;Name=snap_masked-scaffold65|size510149-abinit-gene-3.34-mRNA-1
scaffold65|size510149	snap_masked	match_part	373897	374580	84.283	+	.	ID=scaffold65|size510149:hsp:49833:4.5.0.3;Parent=scaffold65|size510149:hit:26404:4.5.0.3;Target=snap_masked-scaffold65|size510149-abinit-gene-3.34-mRNA-1 1 684 +;Gap=M684
scaffold65|size510149	snap_masked	match	374583	376070	167.36	+	.	ID=scaffold65|size510149:hit:26405:4.5.0.3;Name=snap_masked-scaffold65|size510149-abinit-gene-3.35-mRNA-1
scaffold65|size510149	snap_masked	match_part	374583	375071	94.031	+	.	ID=scaffold65|size510149:hsp:49834:4.5.0.3;Parent=scaffold65|size510149:hit:26405:4.5.0.3;Target=snap_masked-scaffold65|size510149-abinit-gene-3.35-mRNA-1 1 489 +;Gap=M489
scaffold65|size510149	snap_masked	match_part	375163	375914	58.249	+	.	ID=scaffold65|size510149:hsp:49835:4.5.0.3;Parent=scaffold65|size510149:hit:26405:4.5.0.3;Target=snap_masked-scaffold65|size510149-abinit-gene-3.35-mRNA-1 490 1241 +;Gap=M752
scaffold65|size510149	snap_masked	match_part	376001	376070	15.080	+	.	ID=scaffold65|size510149:hsp:49836:4.5.0.3;Parent=scaffold65|size510149:hit:26405:4.5.0.3;Target=snap_masked-scaffold65|size510149-abinit-gene-3.35-mRNA-1 1242 1311 +;Gap=M70
scaffold65|size510149	snap_masked	match	324735	325004	24.929	-	.	ID=scaffold65|size510149:hit:26406:4.5.0.3;Name=snap_masked-scaffold65|size510149-abinit-gene-3.36-mRNA-1
scaffold65|size510149	snap_masked	match_part	324807	325004	21.776	-	.	ID=scaffold65|size510149:hsp:49837:4.5.0.3;Parent=scaffold65|size510149:hit:26406:4.5.0.3;Target=snap_masked-scaffold65|size510149-abinit-gene-3.36-mRNA-1 19 216 +;Gap=M198
scaffold65|size510149	snap_masked	match_part	324735	324752	3.153	-	.	ID=scaffold65|size510149:hsp:49838:4.5.0.3;Parent=scaffold65|size510149:hit:26406:4.5.0.3;Target=snap_masked-scaffold65|size510149-abinit-gene-3.36-mRNA-1 1 18 +;Gap=M18
scaffold65|size510149	snap_masked	match	349813	350763	47.518	-	.	ID=scaffold65|size510149:hit:26407:4.5.0.3;Name=snap_masked-scaffold65|size510149-abinit-gene-3.37-mRNA-1
scaffold65|size510149	snap_masked	match_part	349813	350763	47.518	-	.	ID=scaffold65|size510149:hsp:49839:4.5.0.3;Parent=scaffold65|size510149:hit:26407:4.5.0.3;Target=snap_masked-scaffold65|size510149-abinit-gene-3.37-mRNA-1 1 951 +;Gap=M951
scaffold65|size510149	snap_masked	match	355096	355945	66.151	-	.	ID=scaffold65|size510149:hit:26408:4.5.0.3;Name=snap_masked-scaffold65|size510149-abinit-gene-3.38-mRNA-1
scaffold65|size510149	snap_masked	match_part	355813	355945	19.610	-	.	ID=scaffold65|size510149:hsp:49840:4.5.0.3;Parent=scaffold65|size510149:hit:26408:4.5.0.3;Target=snap_masked-scaffold65|size510149-abinit-gene-3.38-mRNA-1 639 771 +;Gap=M133
scaffold65|size510149	snap_masked	match_part	355096	355733	46.541	-	.	ID=scaffold65|size510149:hsp:49841:4.5.0.3;Parent=scaffold65|size510149:hit:26408:4.5.0.3;Target=snap_masked-scaffold65|size510149-abinit-gene-3.38-mRNA-1 1 638 +;Gap=M638
scaffold65|size510149	snap_masked	match	356193	357670	114.931	-	.	ID=scaffold65|size510149:hit:26409:4.5.0.3;Name=snap_masked-scaffold65|size510149-abinit-gene-3.39-mRNA-1
scaffold65|size510149	snap_masked	match_part	356427	357670	105.613	-	.	ID=scaffold65|size510149:hsp:49842:4.5.0.3;Parent=scaffold65|size510149:hit:26409:4.5.0.3;Target=snap_masked-scaffold65|size510149-abinit-gene-3.39-mRNA-1 140 1383 +;Gap=M1244
scaffold65|size510149	snap_masked	match_part	356193	356331	9.318	-	.	ID=scaffold65|size510149:hsp:49843:4.5.0.3;Parent=scaffold65|size510149:hit:26409:4.5.0.3;Target=snap_masked-scaffold65|size510149-abinit-gene-3.39-mRNA-1 1 139 +;Gap=M139
scaffold65|size510149	snap_masked	match	366004	367233	70.307	-	.	ID=scaffold65|size510149:hit:26410:4.5.0.3;Name=snap_masked-scaffold65|size510149-abinit-gene-3.40-mRNA-1
scaffold65|size510149	snap_masked	match_part	366848	367233	16.945	-	.	ID=scaffold65|size510149:hsp:49844:4.5.0.3;Parent=scaffold65|size510149:hit:26410:4.5.0.3;Target=snap_masked-scaffold65|size510149-abinit-gene-3.40-mRNA-1 740 1125 +;Gap=M386
scaffold65|size510149	snap_masked	match_part	366004	366742	53.362	-	.	ID=scaffold65|size510149:hsp:49845:4.5.0.3;Parent=scaffold65|size510149:hit:26410:4.5.0.3;Target=snap_masked-scaffold65|size510149-abinit-gene-3.40-mRNA-1 1 739 +;Gap=M739
scaffold65|size510149	snap_masked	match	371415	372915	140.808	-	.	ID=scaffold65|size510149:hit:26411:4.5.0.3;Name=snap_masked-scaffold65|size510149-abinit-gene-3.41-mRNA-1
scaffold65|size510149	snap_masked	match_part	372746	372915	16.020	-	.	ID=scaffold65|size510149:hsp:49846:4.5.0.3;Parent=scaffold65|size510149:hit:26411:4.5.0.3;Target=snap_masked-scaffold65|size510149-abinit-gene-3.41-mRNA-1 1040 1209 +;Gap=M170
scaffold65|size510149	snap_masked	match_part	372416	372619	21.650	-	.	ID=scaffold65|size510149:hsp:49847:4.5.0.3;Parent=scaffold65|size510149:hit:26411:4.5.0.3;Target=snap_masked-scaffold65|size510149-abinit-gene-3.41-mRNA-1 836 1039 +;Gap=M204
scaffold65|size510149	snap_masked	match_part	371635	372325	75.071	-	.	ID=scaffold65|size510149:hsp:49848:4.5.0.3;Parent=scaffold65|size510149:hit:26411:4.5.0.3;Target=snap_masked-scaffold65|size510149-abinit-gene-3.41-mRNA-1 145 835 +;Gap=M691
scaffold65|size510149	snap_masked	match_part	371415	371558	28.067	-	.	ID=scaffold65|size510149:hsp:49849:4.5.0.3;Parent=scaffold65|size510149:hit:26411:4.5.0.3;Target=snap_masked-scaffold65|size510149-abinit-gene-3.41-mRNA-1 1 144 +;Gap=M144
scaffold65|size510149	snap_masked	match	376204	377430	85.295	-	.	ID=scaffold65|size510149:hit:26412:4.5.0.3;Name=snap_masked-scaffold65|size510149-abinit-gene-3.42-mRNA-1
scaffold65|size510149	snap_masked	match_part	377089	377430	39.854	-	.	ID=scaffold65|size510149:hsp:49850:4.5.0.3;Parent=scaffold65|size510149:hit:26412:4.5.0.3;Target=snap_masked-scaffold65|size510149-abinit-gene-3.42-mRNA-1 673 1014 +;Gap=M342
scaffold65|size510149	snap_masked	match_part	376911	376971	8.336	-	.	ID=scaffold65|size510149:hsp:49851:4.5.0.3;Parent=scaffold65|size510149:hit:26412:4.5.0.3;Target=snap_masked-scaffold65|size510149-abinit-gene-3.42-mRNA-1 612 672 +;Gap=M61
scaffold65|size510149	snap_masked	match_part	376204	376814	37.105	-	.	ID=scaffold65|size510149:hsp:49852:4.5.0.3;Parent=scaffold65|size510149:hit:26412:4.5.0.3;Target=snap_masked-scaffold65|size510149-abinit-gene-3.42-mRNA-1 1 611 +;Gap=M611
scaffold65|size510149	snap_masked	match	379177	381440	121.822	-	.	ID=scaffold65|size510149:hit:26413:4.5.0.3;Name=snap_masked-scaffold65|size510149-abinit-gene-3.43-mRNA-1
scaffold65|size510149	snap_masked	match_part	380914	381440	41.296	-	.	ID=scaffold65|size510149:hsp:49853:4.5.0.3;Parent=scaffold65|size510149:hit:26413:4.5.0.3;Target=snap_masked-scaffold65|size510149-abinit-gene-3.43-mRNA-1 1661 2187 +;Gap=M527
scaffold65|size510149	snap_masked	match_part	379177	380836	80.526	-	.	ID=scaffold65|size510149:hsp:49854:4.5.0.3;Parent=scaffold65|size510149:hit:26413:4.5.0.3;Target=snap_masked-scaffold65|size510149-abinit-gene-3.43-mRNA-1 1 1660 +;Gap=M1660
scaffold65|size510149	model_gff:maker	match	355970	356259	1094	+	.	ID=scaffold65|size510149:hit:26414:4.5.0.3;Name=maker-scaffold65|size510149-exonerate_est2genome-gene-3.12-mRNA-1;score=1094
scaffold65|size510149	model_gff:maker	match_part	355970	356148	.	+	.	ID=scaffold65|size510149:hsp:49855:4.5.0.3;Parent=scaffold65|size510149:hit:26414:4.5.0.3;Target=maker-scaffold65|size510149-exonerate_est2genome-gene-3.12-mRNA-1 1 179 +;Gap=M179
scaffold65|size510149	model_gff:maker	match_part	356216	356259	.	+	.	ID=scaffold65|size510149:hsp:49856:4.5.0.3;Parent=scaffold65|size510149:hit:26414:4.5.0.3;Target=maker-scaffold65|size510149-exonerate_est2genome-gene-3.12-mRNA-1 180 223 +;Gap=M44
scaffold65|size510149	model_gff:maker	match	357243	361655	19603	+	.	ID=scaffold65|size510149:hit:26415:4.5.0.3;Name=maker-scaffold65|size510149-exonerate_est2genome-gene-3.13-mRNA-1;score=19603
scaffold65|size510149	model_gff:maker	match_part	357243	358663	.	+	.	ID=scaffold65|size510149:hsp:49857:4.5.0.3;Parent=scaffold65|size510149:hit:26415:4.5.0.3;Target=maker-scaffold65|size510149-exonerate_est2genome-gene-3.13-mRNA-1 1 1421 +;Gap=M1421
scaffold65|size510149	model_gff:maker	match_part	358752	359058	.	+	.	ID=scaffold65|size510149:hsp:49858:4.5.0.3;Parent=scaffold65|size510149:hit:26415:4.5.0.3;Target=maker-scaffold65|size510149-exonerate_est2genome-gene-3.13-mRNA-1 1422 1728 +;Gap=M307
scaffold65|size510149	model_gff:maker	match_part	359147	359266	.	+	.	ID=scaffold65|size510149:hsp:49859:4.5.0.3;Parent=scaffold65|size510149:hit:26415:4.5.0.3;Target=maker-scaffold65|size510149-exonerate_est2genome-gene-3.13-mRNA-1 1729 1848 +;Gap=M120
scaffold65|size510149	model_gff:maker	match_part	359347	359444	.	+	.	ID=scaffold65|size510149:hsp:49860:4.5.0.3;Parent=scaffold65|size510149:hit:26415:4.5.0.3;Target=maker-scaffold65|size510149-exonerate_est2genome-gene-3.13-mRNA-1 1849 1946 +;Gap=M98
scaffold65|size510149	model_gff:maker	match_part	359522	359936	.	+	.	ID=scaffold65|size510149:hsp:49861:4.5.0.3;Parent=scaffold65|size510149:hit:26415:4.5.0.3;Target=maker-scaffold65|size510149-exonerate_est2genome-gene-3.13-mRNA-1 1947 2361 +;Gap=M415
scaffold65|size510149	model_gff:maker	match_part	360022	361655	.	+	.	ID=scaffold65|size510149:hsp:49862:4.5.0.3;Parent=scaffold65|size510149:hit:26415:4.5.0.3;Target=maker-scaffold65|size510149-exonerate_est2genome-gene-3.13-mRNA-1 2362 3995 +;Gap=M1634
scaffold65|size510149	model_gff:maker	match	357243	360042	12393	+	.	ID=scaffold65|size510149:hit:26416:4.5.0.3;Name=maker-scaffold65|size510149-exonerate_est2genome-gene-3.13-mRNA-2;score=12393
scaffold65|size510149	model_gff:maker	match_part	357243	358663	.	+	.	ID=scaffold65|size510149:hsp:49863:4.5.0.3;Parent=scaffold65|size510149:hit:26416:4.5.0.3;Target=maker-scaffold65|size510149-exonerate_est2genome-gene-3.13-mRNA-2 1 1421 +;Gap=M1421
scaffold65|size510149	model_gff:maker	match_part	358752	359058	.	+	.	ID=scaffold65|size510149:hsp:49864:4.5.0.3;Parent=scaffold65|size510149:hit:26416:4.5.0.3;Target=maker-scaffold65|size510149-exonerate_est2genome-gene-3.13-mRNA-2 1422 1728 +;Gap=M307
scaffold65|size510149	model_gff:maker	match_part	359147	359444	.	+	.	ID=scaffold65|size510149:hsp:49865:4.5.0.3;Parent=scaffold65|size510149:hit:26416:4.5.0.3;Target=maker-scaffold65|size510149-exonerate_est2genome-gene-3.13-mRNA-2 1729 2026 +;Gap=M298
scaffold65|size510149	model_gff:maker	match_part	359522	360042	.	+	.	ID=scaffold65|size510149:hsp:49866:4.5.0.3;Parent=scaffold65|size510149:hit:26416:4.5.0.3;Target=maker-scaffold65|size510149-exonerate_est2genome-gene-3.13-mRNA-2 2027 2547 +;Gap=M521
scaffold65|size510149	model_gff:maker	match	358642	360042	1236	+	.	ID=scaffold65|size510149:hit:26417:4.5.0.3;Name=maker-scaffold65|size510149-exonerate_est2genome-gene-3.13-mRNA-3;score=1236
scaffold65|size510149	model_gff:maker	match_part	358642	359058	.	+	.	ID=scaffold65|size510149:hsp:49867:4.5.0.3;Parent=scaffold65|size510149:hit:26417:4.5.0.3;Target=maker-scaffold65|size510149-exonerate_est2genome-gene-3.13-mRNA-3 820 1236 +;Gap=M417
scaffold65|size510149	model_gff:maker	match_part	359147	359444	.	+	.	ID=scaffold65|size510149:hsp:49868:4.5.0.3;Parent=scaffold65|size510149:hit:26417:4.5.0.3;Target=maker-scaffold65|size510149-exonerate_est2genome-gene-3.13-mRNA-3 1 298 +;Gap=M298
scaffold65|size510149	model_gff:maker	match_part	359522	360042	.	+	.	ID=scaffold65|size510149:hsp:49869:4.5.0.3;Parent=scaffold65|size510149:hit:26417:4.5.0.3;Target=maker-scaffold65|size510149-exonerate_est2genome-gene-3.13-mRNA-3 299 819 +;Gap=M521
scaffold65|size510149	model_gff:maker	match	363333	366870	17379	+	.	ID=scaffold65|size510149:hit:26418:4.5.0.3;Name=maker-scaffold65|size510149-exonerate_est2genome-gene-3.14-mRNA-1;score=17379
scaffold65|size510149	model_gff:maker	match_part	363333	366870	.	+	.	ID=scaffold65|size510149:hsp:49870:4.5.0.3;Parent=scaffold65|size510149:hit:26418:4.5.0.3;Target=maker-scaffold65|size510149-exonerate_est2genome-gene-3.14-mRNA-1 1 3538 +;Gap=M3538
scaffold65|size510149	model_gff:maker	match	369867	371337	7184	+	.	ID=scaffold65|size510149:hit:26419:4.5.0.3;Name=maker-scaffold65|size510149-exonerate_est2genome-gene-3.15-mRNA-1;score=7184
scaffold65|size510149	model_gff:maker	match_part	369867	371337	.	+	.	ID=scaffold65|size510149:hsp:49871:4.5.0.3;Parent=scaffold65|size510149:hit:26419:4.5.0.3;Target=maker-scaffold65|size510149-exonerate_est2genome-gene-3.15-mRNA-1 1 1471 +;Gap=M1471
scaffold65|size510149	model_gff:maker	match	373462	376156	2462	+	.	ID=scaffold65|size510149:hit:26420:4.5.0.3;Name=maker-scaffold65|size510149-exonerate_est2genome-gene-3.16-mRNA-1;score=2462
scaffold65|size510149	model_gff:maker	match_part	373462	373518	.	+	.	ID=scaffold65|size510149:hsp:49872:4.5.0.3;Parent=scaffold65|size510149:hit:26420:4.5.0.3;Target=maker-scaffold65|size510149-exonerate_est2genome-gene-3.16-mRNA-1 1 57 +;Gap=M57
scaffold65|size510149	model_gff:maker	match_part	373575	375071	.	+	.	ID=scaffold65|size510149:hsp:49873:4.5.0.3;Parent=scaffold65|size510149:hit:26420:4.5.0.3;Target=maker-scaffold65|size510149-exonerate_est2genome-gene-3.16-mRNA-1 58 1554 +;Gap=M1497
scaffold65|size510149	model_gff:maker	match_part	375163	375914	.	+	.	ID=scaffold65|size510149:hsp:49874:4.5.0.3;Parent=scaffold65|size510149:hit:26420:4.5.0.3;Target=maker-scaffold65|size510149-exonerate_est2genome-gene-3.16-mRNA-1 1555 2306 +;Gap=M752
scaffold65|size510149	model_gff:maker	match_part	376001	376156	.	+	.	ID=scaffold65|size510149:hsp:49875:4.5.0.3;Parent=scaffold65|size510149:hit:26420:4.5.0.3;Target=maker-scaffold65|size510149-exonerate_est2genome-gene-3.16-mRNA-1 2307 2462 +;Gap=M156
scaffold65|size510149	model_gff:maker	match	373535	376156	11928	+	.	ID=scaffold65|size510149:hit:26421:4.5.0.3;Name=maker-scaffold65|size510149-exonerate_est2genome-gene-3.16-mRNA-2;score=11928
scaffold65|size510149	model_gff:maker	match_part	373535	375071	.	+	.	ID=scaffold65|size510149:hsp:49876:4.5.0.3;Parent=scaffold65|size510149:hit:26421:4.5.0.3;Target=maker-scaffold65|size510149-exonerate_est2genome-gene-3.16-mRNA-2 909 2445 +;Gap=M1537
scaffold65|size510149	model_gff:maker	match_part	375163	375914	.	+	.	ID=scaffold65|size510149:hsp:49877:4.5.0.3;Parent=scaffold65|size510149:hit:26421:4.5.0.3;Target=maker-scaffold65|size510149-exonerate_est2genome-gene-3.16-mRNA-2 1 752 +;Gap=M752
scaffold65|size510149	model_gff:maker	match_part	376001	376156	.	+	.	ID=scaffold65|size510149:hsp:49878:4.5.0.3;Parent=scaffold65|size510149:hit:26421:4.5.0.3;Target=maker-scaffold65|size510149-exonerate_est2genome-gene-3.16-mRNA-2 753 908 +;Gap=M156
scaffold65|size510149	model_gff:maker	match	354745	357779	2770	-	.	ID=scaffold65|size510149:hit:26422:4.5.0.3;Name=maker-scaffold65|size510149-exonerate_protein2genome-gene-3.6-mRNA-1;score=2770
scaffold65|size510149	model_gff:maker	match_part	356427	357779	.	-	.	ID=scaffold65|size510149:hsp:49879:4.5.0.3;Parent=scaffold65|size510149:hit:26422:4.5.0.3;Target=maker-scaffold65|size510149-exonerate_protein2genome-gene-3.6-mRNA-1 1418 2770 +;Gap=M1353
scaffold65|size510149	model_gff:maker	match_part	356204	356322	.	-	.	ID=scaffold65|size510149:hsp:49880:4.5.0.3;Parent=scaffold65|size510149:hit:26422:4.5.0.3;Target=maker-scaffold65|size510149-exonerate_protein2genome-gene-3.6-mRNA-1 1299 1417 +;Gap=M119
scaffold65|size510149	model_gff:maker	match_part	355813	356121	.	-	.	ID=scaffold65|size510149:hsp:49881:4.5.0.3;Parent=scaffold65|size510149:hit:26422:4.5.0.3;Target=maker-scaffold65|size510149-exonerate_protein2genome-gene-3.6-mRNA-1 990 1298 +;Gap=M309
scaffold65|size510149	model_gff:maker	match_part	354745	355733	.	-	.	ID=scaffold65|size510149:hsp:49882:4.5.0.3;Parent=scaffold65|size510149:hit:26422:4.5.0.3;Target=maker-scaffold65|size510149-exonerate_protein2genome-gene-3.6-mRNA-1 1 989 +;Gap=M989
scaffold65|size510149	model_gff:maker	match	355096	357779	2410	-	.	ID=scaffold65|size510149:hit:26423:4.5.0.3;Name=maker-scaffold65|size510149-exonerate_protein2genome-gene-3.6-mRNA-2;score=2410
scaffold65|size510149	model_gff:maker	match_part	356427	357779	.	-	.	ID=scaffold65|size510149:hsp:49883:4.5.0.3;Parent=scaffold65|size510149:hit:26423:4.5.0.3;Target=maker-scaffold65|size510149-exonerate_protein2genome-gene-3.6-mRNA-2 1058 2410 +;Gap=M1353
scaffold65|size510149	model_gff:maker	match_part	356204	356331	.	-	.	ID=scaffold65|size510149:hsp:49884:4.5.0.3;Parent=scaffold65|size510149:hit:26423:4.5.0.3;Target=maker-scaffold65|size510149-exonerate_protein2genome-gene-3.6-mRNA-2 621 748 +;Gap=M128
scaffold65|size510149	model_gff:maker	match_part	355813	356121	.	-	.	ID=scaffold65|size510149:hsp:49885:4.5.0.3;Parent=scaffold65|size510149:hit:26423:4.5.0.3;Target=maker-scaffold65|size510149-exonerate_protein2genome-gene-3.6-mRNA-2 749 1057 +;Gap=M309
scaffold65|size510149	model_gff:maker	match_part	355096	355715	.	-	.	ID=scaffold65|size510149:hsp:49886:4.5.0.3;Parent=scaffold65|size510149:hit:26423:4.5.0.3;Target=maker-scaffold65|size510149-exonerate_protein2genome-gene-3.6-mRNA-2 1 620 +;Gap=M620
scaffold65|size510149	model_gff:maker	match	362862	367536	4570	-	.	ID=scaffold65|size510149:hit:26424:4.5.0.3;Name=maker-scaffold65|size510149-exonerate_protein2genome-gene-3.7-mRNA-1;score=4570
scaffold65|size510149	model_gff:maker	match_part	366848	367536	.	-	.	ID=scaffold65|size510149:hsp:49887:4.5.0.3;Parent=scaffold65|size510149:hit:26424:4.5.0.3;Target=maker-scaffold65|size510149-exonerate_protein2genome-gene-3.7-mRNA-1 3882 4570 +;Gap=M689
scaffold65|size510149	model_gff:maker	match_part	362862	366742	.	-	.	ID=scaffold65|size510149:hsp:49888:4.5.0.3;Parent=scaffold65|size510149:hit:26424:4.5.0.3;Target=maker-scaffold65|size510149-exonerate_protein2genome-gene-3.7-mRNA-1 1 3881 +;Gap=M3881
scaffold65|size510149	model_gff:maker	match	372412	373201	664	-	.	ID=scaffold65|size510149:hit:26425:4.5.0.3;Name=maker-scaffold65|size510149-exonerate_protein2genome-gene-3.8-mRNA-1;score=664
scaffold65|size510149	model_gff:maker	match_part	372746	373201	.	-	.	ID=scaffold65|size510149:hsp:49889:4.5.0.3;Parent=scaffold65|size510149:hit:26425:4.5.0.3;Target=maker-scaffold65|size510149-exonerate_protein2genome-gene-3.8-mRNA-1 209 664 +;Gap=M456
scaffold65|size510149	model_gff:maker	match_part	372412	372619	.	-	.	ID=scaffold65|size510149:hsp:49890:4.5.0.3;Parent=scaffold65|size510149:hit:26425:4.5.0.3;Target=maker-scaffold65|size510149-exonerate_protein2genome-gene-3.8-mRNA-1 1 208 +;Gap=M208
scaffold65|size510149	model_gff:maker	match	372412	372555	144	-	.	ID=scaffold65|size510149:hit:26426:4.5.0.3;Name=maker-scaffold65|size510149-exonerate_protein2genome-gene-3.8-mRNA-2;score=144
scaffold65|size510149	model_gff:maker	match_part	372412	372555	.	-	.	ID=scaffold65|size510149:hsp:49891:4.5.0.3;Parent=scaffold65|size510149:hit:26426:4.5.0.3;Target=maker-scaffold65|size510149-exonerate_protein2genome-gene-3.8-mRNA-2 1 144 +;Gap=M144
scaffold65|size510149	model_gff:maker	match	375987	377700	1381	-	.	ID=scaffold65|size510149:hit:26427:4.5.0.3;Name=maker-scaffold65|size510149-exonerate_est2genome-gene-3.19-mRNA-1;score=1381
scaffold65|size510149	model_gff:maker	match_part	377551	377700	.	-	.	ID=scaffold65|size510149:hsp:49892:4.5.0.3;Parent=scaffold65|size510149:hit:26427:4.5.0.3;Target=maker-scaffold65|size510149-exonerate_est2genome-gene-3.19-mRNA-1 1232 1381 +;Gap=M150
scaffold65|size510149	model_gff:maker	match_part	377089	377430	.	-	.	ID=scaffold65|size510149:hsp:49893:4.5.0.3;Parent=scaffold65|size510149:hit:26427:4.5.0.3;Target=maker-scaffold65|size510149-exonerate_est2genome-gene-3.19-mRNA-1 890 1231 +;Gap=M342
scaffold65|size510149	model_gff:maker	match_part	376911	376971	.	-	.	ID=scaffold65|size510149:hsp:49894:4.5.0.3;Parent=scaffold65|size510149:hit:26427:4.5.0.3;Target=maker-scaffold65|size510149-exonerate_est2genome-gene-3.19-mRNA-1 829 889 +;Gap=M61
scaffold65|size510149	model_gff:maker	match_part	375987	376814	.	-	.	ID=scaffold65|size510149:hsp:49895:4.5.0.3;Parent=scaffold65|size510149:hit:26427:4.5.0.3;Target=maker-scaffold65|size510149-exonerate_est2genome-gene-3.19-mRNA-1 1 828 +;Gap=M828
scaffold65|size510149	model_gff:maker	match	375987	377691	6911	-	.	ID=scaffold65|size510149:hit:26428:4.5.0.3;Name=maker-scaffold65|size510149-exonerate_est2genome-gene-3.19-mRNA-2;score=6911
scaffold65|size510149	model_gff:maker	match_part	377089	377691	.	-	.	ID=scaffold65|size510149:hsp:49896:4.5.0.3;Parent=scaffold65|size510149:hit:26428:4.5.0.3;Target=maker-scaffold65|size510149-exonerate_est2genome-gene-3.19-mRNA-2 1 603 +;Gap=M603
scaffold65|size510149	model_gff:maker	match_part	376911	376971	.	-	.	ID=scaffold65|size510149:hsp:49897:4.5.0.3;Parent=scaffold65|size510149:hit:26428:4.5.0.3;Target=maker-scaffold65|size510149-exonerate_est2genome-gene-3.19-mRNA-2 1432 1492 +;Gap=M61
scaffold65|size510149	model_gff:maker	match_part	375987	376814	.	-	.	ID=scaffold65|size510149:hsp:49898:4.5.0.3;Parent=scaffold65|size510149:hit:26428:4.5.0.3;Target=maker-scaffold65|size510149-exonerate_est2genome-gene-3.19-mRNA-2 604 1431 +;Gap=M828
scaffold65|size510149	model_gff:maker	match	379177	381290	1995	-	.	ID=scaffold65|size510149:hit:26429:4.5.0.3;Name=maker-scaffold65|size510149-exonerate_protein2genome-gene-3.9-mRNA-1;score=1995
scaffold65|size510149	model_gff:maker	match_part	380914	381290	.	-	.	ID=scaffold65|size510149:hsp:49899:4.5.0.3;Parent=scaffold65|size510149:hit:26429:4.5.0.3;Target=maker-scaffold65|size510149-exonerate_protein2genome-gene-3.9-mRNA-1 1619 1995 +;Gap=M377
scaffold65|size510149	model_gff:maker	match_part	380032	380836	.	-	.	ID=scaffold65|size510149:hsp:49900:4.5.0.3;Parent=scaffold65|size510149:hit:26429:4.5.0.3;Target=maker-scaffold65|size510149-exonerate_protein2genome-gene-3.9-mRNA-1 814 1618 +;Gap=M805
scaffold65|size510149	model_gff:maker	match_part	379177	379989	.	-	.	ID=scaffold65|size510149:hsp:49901:4.5.0.3;Parent=scaffold65|size510149:hit:26429:4.5.0.3;Target=maker-scaffold65|size510149-exonerate_protein2genome-gene-3.9-mRNA-1 1 813 +;Gap=M813
scaffold65|size510149	model_gff:maker	match	379177	380936	1617	-	.	ID=scaffold65|size510149:hit:26430:4.5.0.3;Name=maker-scaffold65|size510149-exonerate_protein2genome-gene-3.9-mRNA-2;score=1617
scaffold65|size510149	model_gff:maker	match_part	380914	380936	.	-	.	ID=scaffold65|size510149:hsp:49902:4.5.0.3;Parent=scaffold65|size510149:hit:26430:4.5.0.3;Target=maker-scaffold65|size510149-exonerate_protein2genome-gene-3.9-mRNA-2 1595 1617 +;Gap=M23
scaffold65|size510149	model_gff:maker	match_part	380499	380836	.	-	.	ID=scaffold65|size510149:hsp:49903:4.5.0.3;Parent=scaffold65|size510149:hit:26430:4.5.0.3;Target=maker-scaffold65|size510149-exonerate_protein2genome-gene-3.9-mRNA-2 1257 1594 +;Gap=M338
scaffold65|size510149	model_gff:maker	match_part	379177	380432	.	-	.	ID=scaffold65|size510149:hsp:49904:4.5.0.3;Parent=scaffold65|size510149:hit:26430:4.5.0.3;Target=maker-scaffold65|size510149-exonerate_protein2genome-gene-3.9-mRNA-2 1 1256 +;Gap=M1256
scaffold65|size510149	model_gff:maker	match	302028	302747	720	+	.	ID=scaffold65|size510149:hit:26431:4.5.0.3;Name=maker-scaffold65|size510149-exonerate_protein2genome-gene-3.4-mRNA-1;score=720
scaffold65|size510149	model_gff:maker	match_part	302028	302747	.	+	.	ID=scaffold65|size510149:hsp:49905:4.5.0.3;Parent=scaffold65|size510149:hit:26431:4.5.0.3;Target=maker-scaffold65|size510149-exonerate_protein2genome-gene-3.4-mRNA-1 1 720 +;Gap=M720
scaffold65|size510149	model_gff:maker	match	302187	302747	561	+	.	ID=scaffold65|size510149:hit:26432:4.5.0.3;Name=maker-scaffold65|size510149-exonerate_protein2genome-gene-3.4-mRNA-2;score=561
scaffold65|size510149	model_gff:maker	match_part	302187	302747	.	+	.	ID=scaffold65|size510149:hsp:49906:4.5.0.3;Parent=scaffold65|size510149:hit:26432:4.5.0.3;Target=maker-scaffold65|size510149-exonerate_protein2genome-gene-3.4-mRNA-2 1 561 +;Gap=M561
scaffold65|size510149	model_gff:maker	match	302337	302747	411	+	.	ID=scaffold65|size510149:hit:26433:4.5.0.3;Name=maker-scaffold65|size510149-exonerate_protein2genome-gene-3.4-mRNA-3;score=411
scaffold65|size510149	model_gff:maker	match_part	302337	302747	.	+	.	ID=scaffold65|size510149:hsp:49907:4.5.0.3;Parent=scaffold65|size510149:hit:26433:4.5.0.3;Target=maker-scaffold65|size510149-exonerate_protein2genome-gene-3.4-mRNA-3 1 411 +;Gap=M411
scaffold65|size510149	model_gff:maker	match	300768	301349	582	+	.	ID=scaffold65|size510149:hit:26434:4.5.0.3;Name=maker-scaffold65|size510149-exonerate_protein2genome-gene-3.2-mRNA-1;score=582
scaffold65|size510149	model_gff:maker	match_part	300768	301349	.	+	.	ID=scaffold65|size510149:hsp:49908:4.5.0.3;Parent=scaffold65|size510149:hit:26434:4.5.0.3;Target=maker-scaffold65|size510149-exonerate_protein2genome-gene-3.2-mRNA-1 1 582 +;Gap=M582
scaffold65|size510149	model_gff:maker	match	318095	318664	570	+	.	ID=scaffold65|size510149:hit:26435:4.5.0.3;Name=maker-scaffold65|size510149-exonerate_protein2genome-gene-3.5-mRNA-1;score=570
scaffold65|size510149	model_gff:maker	match_part	318095	318664	.	+	.	ID=scaffold65|size510149:hsp:49909:4.5.0.3;Parent=scaffold65|size510149:hit:26435:4.5.0.3;Target=maker-scaffold65|size510149-exonerate_protein2genome-gene-3.5-mRNA-1 1 570 +;Gap=M570
scaffold65|size510149	model_gff:maker	match	301421	302014	552	+	.	ID=scaffold65|size510149:hit:26436:4.5.0.3;Name=maker-scaffold65|size510149-exonerate_protein2genome-gene-3.3-mRNA-1;score=552
scaffold65|size510149	model_gff:maker	match_part	301421	301759	.	+	.	ID=scaffold65|size510149:hsp:49910:4.5.0.3;Parent=scaffold65|size510149:hit:26436:4.5.0.3;Target=maker-scaffold65|size510149-exonerate_protein2genome-gene-3.3-mRNA-1 1 339 +;Gap=M339
scaffold65|size510149	model_gff:maker	match_part	301802	302014	.	+	.	ID=scaffold65|size510149:hsp:49911:4.5.0.3;Parent=scaffold65|size510149:hit:26436:4.5.0.3;Target=maker-scaffold65|size510149-exonerate_protein2genome-gene-3.3-mRNA-1 340 552 +;Gap=M213
scaffold65|size510149	model_gff:maker	match	301421	302014	594	+	.	ID=scaffold65|size510149:hit:26437:4.5.0.3;Name=maker-scaffold65|size510149-exonerate_protein2genome-gene-3.3-mRNA-2;score=594
scaffold65|size510149	model_gff:maker	match_part	301421	302014	.	+	.	ID=scaffold65|size510149:hsp:49912:4.5.0.3;Parent=scaffold65|size510149:hit:26437:4.5.0.3;Target=maker-scaffold65|size510149-exonerate_protein2genome-gene-3.3-mRNA-2 1 594 +;Gap=M594
scaffold65|size510149	model_gff:maker	match	299144	299722	579	+	.	ID=scaffold65|size510149:hit:26438:4.5.0.3;Name=maker-scaffold65|size510149-exonerate_protein2genome-gene-3.0-mRNA-1;score=579
scaffold65|size510149	model_gff:maker	match_part	299144	299722	.	+	.	ID=scaffold65|size510149:hsp:49913:4.5.0.3;Parent=scaffold65|size510149:hit:26438:4.5.0.3;Target=maker-scaffold65|size510149-exonerate_protein2genome-gene-3.0-mRNA-1 1 579 +;Gap=M579
scaffold65|size510149	model_gff:maker	match	299898	300467	570	+	.	ID=scaffold65|size510149:hit:26439:4.5.0.3;Name=maker-scaffold65|size510149-exonerate_protein2genome-gene-3.1-mRNA-1;score=570
scaffold65|size510149	model_gff:maker	match_part	299898	300467	.	+	.	ID=scaffold65|size510149:hsp:49914:4.5.0.3;Parent=scaffold65|size510149:hit:26439:4.5.0.3;Target=maker-scaffold65|size510149-exonerate_protein2genome-gene-3.1-mRNA-1 1 570 +;Gap=M570
scaffold65|size510149	augustus_masked	match	297688	298809	0.95	+	.	ID=scaffold65|size510149:hit:26440:4.5.0.3;Name=augustus_masked-scaffold65|size510149-abinit-gene-3.0-mRNA-1
scaffold65|size510149	augustus_masked	match_part	297688	298267	0.95	+	.	ID=scaffold65|size510149:hsp:49915:4.5.0.3;Parent=scaffold65|size510149:hit:26440:4.5.0.3;Target=augustus_masked-scaffold65|size510149-abinit-gene-3.0-mRNA-1 1 580 +;Gap=M580
scaffold65|size510149	augustus_masked	match_part	298355	298809	0.95	+	.	ID=scaffold65|size510149:hsp:49916:4.5.0.3;Parent=scaffold65|size510149:hit:26440:4.5.0.3;Target=augustus_masked-scaffold65|size510149-abinit-gene-3.0-mRNA-1 581 1035 +;Gap=M455
scaffold65|size510149	augustus_masked	match	299716	300060	0.34	+	.	ID=scaffold65|size510149:hit:26441:4.5.0.3;Name=augustus_masked-scaffold65|size510149-abinit-gene-3.1-mRNA-1
scaffold65|size510149	augustus_masked	match_part	299716	300060	0.34	+	.	ID=scaffold65|size510149:hsp:49917:4.5.0.3;Parent=scaffold65|size510149:hit:26441:4.5.0.3;Target=augustus_masked-scaffold65|size510149-abinit-gene-3.1-mRNA-1 1 345 +;Gap=M345
scaffold65|size510149	augustus_masked	match	300768	302014	0.26	+	.	ID=scaffold65|size510149:hit:26442:4.5.0.3;Name=augustus_masked-scaffold65|size510149-abinit-gene-3.2-mRNA-1
scaffold65|size510149	augustus_masked	match_part	300768	301108	0.26	+	.	ID=scaffold65|size510149:hsp:49918:4.5.0.3;Parent=scaffold65|size510149:hit:26442:4.5.0.3;Target=augustus_masked-scaffold65|size510149-abinit-gene-3.2-mRNA-1 1 341 +;Gap=M341
scaffold65|size510149	augustus_masked	match_part	301264	302014	0.26	+	.	ID=scaffold65|size510149:hsp:49919:4.5.0.3;Parent=scaffold65|size510149:hit:26442:4.5.0.3;Target=augustus_masked-scaffold65|size510149-abinit-gene-3.2-mRNA-1 342 1092 +;Gap=M751
scaffold65|size510149	augustus_masked	match	302187	302747	0.94	+	.	ID=scaffold65|size510149:hit:26443:4.5.0.3;Name=augustus_masked-scaffold65|size510149-abinit-gene-3.3-mRNA-1
scaffold65|size510149	augustus_masked	match_part	302187	302747	0.94	+	.	ID=scaffold65|size510149:hsp:49920:4.5.0.3;Parent=scaffold65|size510149:hit:26443:4.5.0.3;Target=augustus_masked-scaffold65|size510149-abinit-gene-3.3-mRNA-1 1 561 +;Gap=M561
scaffold65|size510149	augustus_masked	match	318095	318664	1	+	.	ID=scaffold65|size510149:hit:26444:4.5.0.3;Name=augustus_masked-scaffold65|size510149-abinit-gene-3.4-mRNA-1
scaffold65|size510149	augustus_masked	match_part	318095	318664	1	+	.	ID=scaffold65|size510149:hsp:49921:4.5.0.3;Parent=scaffold65|size510149:hit:26444:4.5.0.3;Target=augustus_masked-scaffold65|size510149-abinit-gene-3.4-mRNA-1 1 570 +;Gap=M570
scaffold65|size510149	augustus_masked	match	358151	361340	0.94	+	.	ID=scaffold65|size510149:hit:26445:4.5.0.3;Name=augustus_masked-scaffold65|size510149-abinit-gene-3.5-mRNA-1
scaffold65|size510149	augustus_masked	match_part	358151	358663	0.94	+	.	ID=scaffold65|size510149:hsp:49922:4.5.0.3;Parent=scaffold65|size510149:hit:26445:4.5.0.3;Target=augustus_masked-scaffold65|size510149-abinit-gene-3.5-mRNA-1 1 513 +;Gap=M513
scaffold65|size510149	augustus_masked	match_part	358752	359058	0.94	+	.	ID=scaffold65|size510149:hsp:49923:4.5.0.3;Parent=scaffold65|size510149:hit:26445:4.5.0.3;Target=augustus_masked-scaffold65|size510149-abinit-gene-3.5-mRNA-1 514 820 +;Gap=M307
scaffold65|size510149	augustus_masked	match_part	359147	359266	0.94	+	.	ID=scaffold65|size510149:hsp:49924:4.5.0.3;Parent=scaffold65|size510149:hit:26445:4.5.0.3;Target=augustus_masked-scaffold65|size510149-abinit-gene-3.5-mRNA-1 821 940 +;Gap=M120
scaffold65|size510149	augustus_masked	match_part	359347	359444	0.94	+	.	ID=scaffold65|size510149:hsp:49925:4.5.0.3;Parent=scaffold65|size510149:hit:26445:4.5.0.3;Target=augustus_masked-scaffold65|size510149-abinit-gene-3.5-mRNA-1 941 1038 +;Gap=M98
scaffold65|size510149	augustus_masked	match_part	359522	359936	0.94	+	.	ID=scaffold65|size510149:hsp:49926:4.5.0.3;Parent=scaffold65|size510149:hit:26445:4.5.0.3;Target=augustus_masked-scaffold65|size510149-abinit-gene-3.5-mRNA-1 1039 1453 +;Gap=M415
scaffold65|size510149	augustus_masked	match_part	360022	361340	0.94	+	.	ID=scaffold65|size510149:hsp:49927:4.5.0.3;Parent=scaffold65|size510149:hit:26445:4.5.0.3;Target=augustus_masked-scaffold65|size510149-abinit-gene-3.5-mRNA-1 1454 2772 +;Gap=M1319
scaffold65|size510149	augustus_masked	match	363246	365846	1	+	.	ID=scaffold65|size510149:hit:26446:4.5.0.3;Name=augustus_masked-scaffold65|size510149-abinit-gene-3.6-mRNA-1
scaffold65|size510149	augustus_masked	match_part	363246	365846	1	+	.	ID=scaffold65|size510149:hsp:49928:4.5.0.3;Parent=scaffold65|size510149:hit:26446:4.5.0.3;Target=augustus_masked-scaffold65|size510149-abinit-gene-3.6-mRNA-1 1 2601 +;Gap=M2601
scaffold65|size510149	augustus_masked	match	369924	371216	0.7	+	.	ID=scaffold65|size510149:hit:26447:4.5.0.3;Name=augustus_masked-scaffold65|size510149-abinit-gene-3.7-mRNA-1
scaffold65|size510149	augustus_masked	match_part	369924	371216	0.7	+	.	ID=scaffold65|size510149:hsp:49929:4.5.0.3;Parent=scaffold65|size510149:hit:26447:4.5.0.3;Target=augustus_masked-scaffold65|size510149-abinit-gene-3.7-mRNA-1 1 1293 +;Gap=M1293
scaffold65|size510149	augustus_masked	match	373897	376070	0.65	+	.	ID=scaffold65|size510149:hit:26448:4.5.0.3;Name=augustus_masked-scaffold65|size510149-abinit-gene-3.8-mRNA-1
scaffold65|size510149	augustus_masked	match_part	373897	374479	0.65	+	.	ID=scaffold65|size510149:hsp:49930:4.5.0.3;Parent=scaffold65|size510149:hit:26448:4.5.0.3;Target=augustus_masked-scaffold65|size510149-abinit-gene-3.8-mRNA-1 1 583 +;Gap=M583
scaffold65|size510149	augustus_masked	match_part	374566	375071	0.65	+	.	ID=scaffold65|size510149:hsp:49931:4.5.0.3;Parent=scaffold65|size510149:hit:26448:4.5.0.3;Target=augustus_masked-scaffold65|size510149-abinit-gene-3.8-mRNA-1 584 1089 +;Gap=M506
scaffold65|size510149	augustus_masked	match_part	375163	375914	0.65	+	.	ID=scaffold65|size510149:hsp:49932:4.5.0.3;Parent=scaffold65|size510149:hit:26448:4.5.0.3;Target=augustus_masked-scaffold65|size510149-abinit-gene-3.8-mRNA-1 1090 1841 +;Gap=M752
scaffold65|size510149	augustus_masked	match_part	376001	376070	0.65	+	.	ID=scaffold65|size510149:hsp:49933:4.5.0.3;Parent=scaffold65|size510149:hit:26448:4.5.0.3;Target=augustus_masked-scaffold65|size510149-abinit-gene-3.8-mRNA-1 1842 1911 +;Gap=M70
scaffold65|size510149	augustus_masked	match	349813	350763	0.98	-	.	ID=scaffold65|size510149:hit:26449:4.5.0.3;Name=augustus_masked-scaffold65|size510149-abinit-gene-3.9-mRNA-1
scaffold65|size510149	augustus_masked	match_part	349813	350763	0.98	-	.	ID=scaffold65|size510149:hsp:49934:4.5.0.3;Parent=scaffold65|size510149:hit:26449:4.5.0.3;Target=augustus_masked-scaffold65|size510149-abinit-gene-3.9-mRNA-1 1 951 +;Gap=M951
scaffold65|size510149	augustus_masked	match	355096	357670	0.35	-	.	ID=scaffold65|size510149:hit:26450:4.5.0.3;Name=augustus_masked-scaffold65|size510149-abinit-gene-3.10-mRNA-1
scaffold65|size510149	augustus_masked	match_part	356427	357670	0.35	-	.	ID=scaffold65|size510149:hsp:49935:4.5.0.3;Parent=scaffold65|size510149:hit:26450:4.5.0.3;Target=augustus_masked-scaffold65|size510149-abinit-gene-3.10-mRNA-1 1052 2295 +;Gap=M1244
scaffold65|size510149	augustus_masked	match_part	356204	356331	0.35	-	.	ID=scaffold65|size510149:hsp:49936:4.5.0.3;Parent=scaffold65|size510149:hit:26450:4.5.0.3;Target=augustus_masked-scaffold65|size510149-abinit-gene-3.10-mRNA-1 924 1051 +;Gap=M128
scaffold65|size510149	augustus_masked	match_part	355813	356121	0.35	-	.	ID=scaffold65|size510149:hsp:49937:4.5.0.3;Parent=scaffold65|size510149:hit:26450:4.5.0.3;Target=augustus_masked-scaffold65|size510149-abinit-gene-3.10-mRNA-1 615 923 +;Gap=M309
scaffold65|size510149	augustus_masked	match_part	355096	355709	0.35	-	.	ID=scaffold65|size510149:hsp:49938:4.5.0.3;Parent=scaffold65|size510149:hit:26450:4.5.0.3;Target=augustus_masked-scaffold65|size510149-abinit-gene-3.10-mRNA-1 1 614 +;Gap=M614
scaffold65|size510149	augustus_masked	match	366004	367233	1	-	.	ID=scaffold65|size510149:hit:26451:4.5.0.3;Name=augustus_masked-scaffold65|size510149-abinit-gene-3.11-mRNA-1
scaffold65|size510149	augustus_masked	match_part	366848	367233	1	-	.	ID=scaffold65|size510149:hsp:49939:4.5.0.3;Parent=scaffold65|size510149:hit:26451:4.5.0.3;Target=augustus_masked-scaffold65|size510149-abinit-gene-3.11-mRNA-1 740 1125 +;Gap=M386
scaffold65|size510149	augustus_masked	match_part	366004	366742	1	-	.	ID=scaffold65|size510149:hsp:49940:4.5.0.3;Parent=scaffold65|size510149:hit:26451:4.5.0.3;Target=augustus_masked-scaffold65|size510149-abinit-gene-3.11-mRNA-1 1 739 +;Gap=M739
scaffold65|size510149	augustus_masked	match	371415	372924	0.91	-	.	ID=scaffold65|size510149:hit:26452:4.5.0.3;Name=augustus_masked-scaffold65|size510149-abinit-gene-3.12-mRNA-1
scaffold65|size510149	augustus_masked	match_part	372746	372924	0.91	-	.	ID=scaffold65|size510149:hsp:49941:4.5.0.3;Parent=scaffold65|size510149:hit:26452:4.5.0.3;Target=augustus_masked-scaffold65|size510149-abinit-gene-3.12-mRNA-1 1040 1218 +;Gap=M179
scaffold65|size510149	augustus_masked	match_part	372416	372619	0.91	-	.	ID=scaffold65|size510149:hsp:49942:4.5.0.3;Parent=scaffold65|size510149:hit:26452:4.5.0.3;Target=augustus_masked-scaffold65|size510149-abinit-gene-3.12-mRNA-1 836 1039 +;Gap=M204
scaffold65|size510149	augustus_masked	match_part	371635	372325	0.91	-	.	ID=scaffold65|size510149:hsp:49943:4.5.0.3;Parent=scaffold65|size510149:hit:26452:4.5.0.3;Target=augustus_masked-scaffold65|size510149-abinit-gene-3.12-mRNA-1 145 835 +;Gap=M691
scaffold65|size510149	augustus_masked	match_part	371415	371558	0.91	-	.	ID=scaffold65|size510149:hsp:49944:4.5.0.3;Parent=scaffold65|size510149:hit:26452:4.5.0.3;Target=augustus_masked-scaffold65|size510149-abinit-gene-3.12-mRNA-1 1 144 +;Gap=M144
scaffold65|size510149	augustus_masked	match	376204	377430	1	-	.	ID=scaffold65|size510149:hit:26453:4.5.0.3;Name=augustus_masked-scaffold65|size510149-abinit-gene-3.13-mRNA-1
scaffold65|size510149	augustus_masked	match_part	377089	377430	1	-	.	ID=scaffold65|size510149:hsp:49945:4.5.0.3;Parent=scaffold65|size510149:hit:26453:4.5.0.3;Target=augustus_masked-scaffold65|size510149-abinit-gene-3.13-mRNA-1 673 1014 +;Gap=M342
scaffold65|size510149	augustus_masked	match_part	376911	376971	1	-	.	ID=scaffold65|size510149:hsp:49946:4.5.0.3;Parent=scaffold65|size510149:hit:26453:4.5.0.3;Target=augustus_masked-scaffold65|size510149-abinit-gene-3.13-mRNA-1 612 672 +;Gap=M61
scaffold65|size510149	augustus_masked	match_part	376204	376814	1	-	.	ID=scaffold65|size510149:hsp:49947:4.5.0.3;Parent=scaffold65|size510149:hit:26453:4.5.0.3;Target=augustus_masked-scaffold65|size510149-abinit-gene-3.13-mRNA-1 1 611 +;Gap=M611
scaffold65|size510149	augustus_masked	match	379177	381440	0.93	-	.	ID=scaffold65|size510149:hit:26454:4.5.0.3;Name=augustus_masked-scaffold65|size510149-abinit-gene-3.14-mRNA-1
scaffold65|size510149	augustus_masked	match_part	380914	381440	0.93	-	.	ID=scaffold65|size510149:hsp:49948:4.5.0.3;Parent=scaffold65|size510149:hit:26454:4.5.0.3;Target=augustus_masked-scaffold65|size510149-abinit-gene-3.14-mRNA-1 1661 2187 +;Gap=M527
scaffold65|size510149	augustus_masked	match_part	379177	380836	0.93	-	.	ID=scaffold65|size510149:hsp:49949:4.5.0.3;Parent=scaffold65|size510149:hit:26454:4.5.0.3;Target=augustus_masked-scaffold65|size510149-abinit-gene-3.14-mRNA-1 1 1660 +;Gap=M1660
###
scaffold65|size510149	maker	gene	404190	407990	.	+	.	ID=CCRYP_010516|size510149-exonerate_est2genome-gene-4.2;Name=CCRYP_010516|size510149-exonerate_est2genome-gene-4.2;Alias=maker-scaffold65|size510149-exonerate_est2genome-gene-4.2;
scaffold65|size510149	maker	mRNA	404190	407990	.	+	.	ID=CCRYP_010516|size510149-exonerate_est2genome-gene-4.2-mRNA-1;Parent=CCRYP_010516|size510149-exonerate_est2genome-gene-4.2;Name=CCRYP_010516|size510149-exonerate_est2genome-gene-4.2-mRNA-1;Alias=maker-scaffold65|size510149-exonerate_est2genome-gene-4.2-mRNA-1;_AED=0.00;_QI=635|1|1|1|1|1|2|269|938;_eAED=0.00;score=3721;
scaffold65|size510149	maker	exon	404190	407194	.	+	.	ID=CCRYP_010516-RA|size510149-exonerate_est2genome-gene-4.2-mRNA-1:exon:2621;Parent=CCRYP_010516-RA|size510149-exonerate_est2genome-gene-4.2-mRNA-1;
scaffold65|size510149	maker	exon	407275	407990	.	+	.	ID=CCRYP_010516-RA|size510149-exonerate_est2genome-gene-4.2-mRNA-1:exon:2622;Parent=CCRYP_010516-RA|size510149-exonerate_est2genome-gene-4.2-mRNA-1;
scaffold65|size510149	maker	five_prime_UTR	404190	404824	.	+	.	ID=CCRYP_010516-RA|size510149-exonerate_est2genome-gene-4.2-mRNA-1:five_prime_utr;Parent=CCRYP_010516-RA|size510149-exonerate_est2genome-gene-4.2-mRNA-1;
scaffold65|size510149	maker	CDS	404825	407194	.	+	0	ID=CCRYP_010516-RA|size510149-exonerate_est2genome-gene-4.2-mRNA-1:cds;Parent=CCRYP_010516-RA|size510149-exonerate_est2genome-gene-4.2-mRNA-1;
scaffold65|size510149	maker	CDS	407275	407721	.	+	0	ID=CCRYP_010516-RA|size510149-exonerate_est2genome-gene-4.2-mRNA-1:cds;Parent=CCRYP_010516-RA|size510149-exonerate_est2genome-gene-4.2-mRNA-1;
scaffold65|size510149	maker	three_prime_UTR	407722	407990	.	+	.	ID=CCRYP_010516-RA|size510149-exonerate_est2genome-gene-4.2-mRNA-1:three_prime_utr;Parent=CCRYP_010516-RA|size510149-exonerate_est2genome-gene-4.2-mRNA-1;
scaffold65|size510149	maker	gene	423450	426616	.	+	.	ID=CCRYP_010521|size510149-exonerate_est2genome-gene-4.4;Name=CCRYP_010521|size510149-exonerate_est2genome-gene-4.4;Alias=maker-scaffold65|size510149-exonerate_est2genome-gene-4.4;
scaffold65|size510149	maker	mRNA	423450	426616	.	+	.	ID=CCRYP_010521|size510149-exonerate_est2genome-gene-4.4-mRNA-1;Parent=CCRYP_010521|size510149-exonerate_est2genome-gene-4.4;Name=CCRYP_010521|size510149-exonerate_est2genome-gene-4.4-mRNA-1;Alias=maker-scaffold65|size510149-exonerate_est2genome-gene-4.4-mRNA-1;_AED=0.00;_QI=299|1|0.5|1|1|0.5|2|0|924;_eAED=0.00;score=3071;
scaffold65|size510149	maker	exon	423450	426345	.	+	.	ID=CCRYP_010521-RA|size510149-exonerate_est2genome-gene-4.4-mRNA-1:exon:2623;Parent=CCRYP_010521-RA|size510149-exonerate_est2genome-gene-4.4-mRNA-1;
scaffold65|size510149	maker	exon	426442	426616	.	+	.	ID=CCRYP_010521-RA|size510149-exonerate_est2genome-gene-4.4-mRNA-1:exon:2624;Parent=CCRYP_010521-RA|size510149-exonerate_est2genome-gene-4.4-mRNA-1;
scaffold65|size510149	maker	five_prime_UTR	423450	423748	.	+	.	ID=CCRYP_010521-RA|size510149-exonerate_est2genome-gene-4.4-mRNA-1:five_prime_utr;Parent=CCRYP_010521-RA|size510149-exonerate_est2genome-gene-4.4-mRNA-1;
scaffold65|size510149	maker	CDS	423749	426345	.	+	0	ID=CCRYP_010521-RA|size510149-exonerate_est2genome-gene-4.4-mRNA-1:cds;Parent=CCRYP_010521-RA|size510149-exonerate_est2genome-gene-4.4-mRNA-1;
scaffold65|size510149	maker	CDS	426442	426616	.	+	1	ID=CCRYP_010521-RA|size510149-exonerate_est2genome-gene-4.4-mRNA-1:cds;Parent=CCRYP_010521-RA|size510149-exonerate_est2genome-gene-4.4-mRNA-1;
scaffold65|size510149	maker	gene	409421	409779	.	+	.	ID=CCRYP_010518|size510149-exonerate_est2genome-gene-4.3;Name=CCRYP_010518|size510149-exonerate_est2genome-gene-4.3;Alias=maker-scaffold65|size510149-exonerate_est2genome-gene-4.3;
scaffold65|size510149	maker	mRNA	409421	409779	.	+	.	ID=CCRYP_010518|size510149-exonerate_est2genome-gene-4.3-mRNA-1;Parent=CCRYP_010518|size510149-exonerate_est2genome-gene-4.3;Name=CCRYP_010518|size510149-exonerate_est2genome-gene-4.3-mRNA-1;Alias=maker-scaffold65|size510149-exonerate_est2genome-gene-4.3-mRNA-1;_AED=0.00;_QI=86|1|0.5|1|0|0|2|0|49;_eAED=0.00;score=233;
scaffold65|size510149	maker	exon	409421	409543	.	+	.	ID=CCRYP_010518-RA|size510149-exonerate_est2genome-gene-4.3-mRNA-1:exon:2625;Parent=CCRYP_010518-RA|size510149-exonerate_est2genome-gene-4.3-mRNA-1;
scaffold65|size510149	maker	exon	409670	409779	.	+	.	ID=CCRYP_010518-RA|size510149-exonerate_est2genome-gene-4.3-mRNA-1:exon:2626;Parent=CCRYP_010518-RA|size510149-exonerate_est2genome-gene-4.3-mRNA-1;
scaffold65|size510149	maker	five_prime_UTR	409421	409506	.	+	.	ID=CCRYP_010518-RA|size510149-exonerate_est2genome-gene-4.3-mRNA-1:five_prime_utr;Parent=CCRYP_010518-RA|size510149-exonerate_est2genome-gene-4.3-mRNA-1;
scaffold65|size510149	maker	CDS	409507	409543	.	+	0	ID=CCRYP_010518-RA|size510149-exonerate_est2genome-gene-4.3-mRNA-1:cds;Parent=CCRYP_010518-RA|size510149-exonerate_est2genome-gene-4.3-mRNA-1;
scaffold65|size510149	maker	CDS	409670	409779	.	+	2	ID=CCRYP_010518-RA|size510149-exonerate_est2genome-gene-4.3-mRNA-1:cds;Parent=CCRYP_010518-RA|size510149-exonerate_est2genome-gene-4.3-mRNA-1;
scaffold65|size510149	maker	gene	441203	447639	.	+	.	ID=CCRYP_010525|size510149-exonerate_est2genome-gene-4.6;Name=CCRYP_010525|size510149-exonerate_est2genome-gene-4.6;Alias=maker-scaffold65|size510149-exonerate_est2genome-gene-4.6;
scaffold65|size510149	maker	mRNA	441203	447639	.	+	.	ID=CCRYP_010525|size510149-exonerate_est2genome-gene-4.6-mRNA-1;Parent=CCRYP_010525|size510149-exonerate_est2genome-gene-4.6;Name=CCRYP_010525|size510149-exonerate_est2genome-gene-4.6-mRNA-1;Alias=maker-scaffold65|size510149-exonerate_est2genome-gene-4.6-mRNA-1;_AED=0.01;_QI=921|1|1|1|1|1|3|599|1584;_eAED=0.01;score=31108;
scaffold65|size510149	maker	mRNA	441203	447639	.	+	.	ID=CCRYP_010525|size510149-exonerate_est2genome-gene-4.6-mRNA-2;Parent=CCRYP_010525|size510149-exonerate_est2genome-gene-4.6;Name=CCRYP_010525|size510149-exonerate_est2genome-gene-4.6-mRNA-2;Alias=maker-scaffold65|size510149-exonerate_est2genome-gene-4.6-mRNA-2;_AED=0.01;_QI=921|1|1|1|1|1|2|1032|1468;_eAED=0.01;score=31550;
scaffold65|size510149	maker	exon	441203	442777	.	+	.	ID=CCRYP_010525-RA|size510149-exonerate_est2genome-gene-4.6-mRNA-1:exon:2627;Parent=CCRYP_010525-RA|size510149-exonerate_est2genome-gene-4.6-mRNA-1,CCRYP_010525-RA|size510149-exonerate_est2genome-gene-4.6-mRNA-2;
scaffold65|size510149	maker	exon	442855	446568	.	+	.	ID=CCRYP_010525-RA|size510149-exonerate_est2genome-gene-4.6-mRNA-1:exon:2628;Parent=CCRYP_010525-RA|size510149-exonerate_est2genome-gene-4.6-mRNA-1;
scaffold65|size510149	maker	exon	446654	447639	.	+	.	ID=CCRYP_010525-RA|size510149-exonerate_est2genome-gene-4.6-mRNA-1:exon:2629;Parent=CCRYP_010525-RA|size510149-exonerate_est2genome-gene-4.6-mRNA-1;
scaffold65|size510149	maker	exon	442855	447639	.	+	.	ID=CCRYP_010525-RB|size510149-exonerate_est2genome-gene-4.6-mRNA-2:exon:2630;Parent=CCRYP_010525-RB|size510149-exonerate_est2genome-gene-4.6-mRNA-2;
scaffold65|size510149	maker	five_prime_UTR	441203	442123	.	+	.	ID=CCRYP_010525-RA|size510149-exonerate_est2genome-gene-4.6-mRNA-1:five_prime_utr;Parent=CCRYP_010525-RA|size510149-exonerate_est2genome-gene-4.6-mRNA-1;
scaffold65|size510149	maker	CDS	442124	442777	.	+	0	ID=CCRYP_010525-RA|size510149-exonerate_est2genome-gene-4.6-mRNA-1:cds;Parent=CCRYP_010525-RA|size510149-exonerate_est2genome-gene-4.6-mRNA-1;
scaffold65|size510149	maker	CDS	442855	446568	.	+	0	ID=CCRYP_010525-RA|size510149-exonerate_est2genome-gene-4.6-mRNA-1:cds;Parent=CCRYP_010525-RA|size510149-exonerate_est2genome-gene-4.6-mRNA-1;
scaffold65|size510149	maker	CDS	446654	447040	.	+	0	ID=CCRYP_010525-RA|size510149-exonerate_est2genome-gene-4.6-mRNA-1:cds;Parent=CCRYP_010525-RA|size510149-exonerate_est2genome-gene-4.6-mRNA-1;
scaffold65|size510149	maker	three_prime_UTR	447041	447639	.	+	.	ID=CCRYP_010525-RA|size510149-exonerate_est2genome-gene-4.6-mRNA-1:three_prime_utr;Parent=CCRYP_010525-RA|size510149-exonerate_est2genome-gene-4.6-mRNA-1;
scaffold65|size510149	maker	five_prime_UTR	441203	442123	.	+	.	ID=CCRYP_010525-RB|size510149-exonerate_est2genome-gene-4.6-mRNA-2:five_prime_utr;Parent=CCRYP_010525-RB|size510149-exonerate_est2genome-gene-4.6-mRNA-2;
scaffold65|size510149	maker	CDS	442124	442777	.	+	0	ID=CCRYP_010525-RB|size510149-exonerate_est2genome-gene-4.6-mRNA-2:cds;Parent=CCRYP_010525-RB|size510149-exonerate_est2genome-gene-4.6-mRNA-2;
scaffold65|size510149	maker	CDS	442855	446607	.	+	0	ID=CCRYP_010525-RB|size510149-exonerate_est2genome-gene-4.6-mRNA-2:cds;Parent=CCRYP_010525-RB|size510149-exonerate_est2genome-gene-4.6-mRNA-2;
scaffold65|size510149	maker	three_prime_UTR	446608	447639	.	+	.	ID=CCRYP_010525-RB|size510149-exonerate_est2genome-gene-4.6-mRNA-2:three_prime_utr;Parent=CCRYP_010525-RB|size510149-exonerate_est2genome-gene-4.6-mRNA-2;
scaffold65|size510149	maker	gene	474920	477966	.	+	.	ID=CCRYP_010534|size510149-augustus-gene-4.27;Name=CCRYP_010534|size510149-augustus-gene-4.27;Alias=maker-scaffold65|size510149-augustus-gene-4.27;
scaffold65|size510149	maker	mRNA	474920	477966	.	+	.	ID=CCRYP_010534|size510149-augustus-gene-4.27-mRNA-1;Parent=CCRYP_010534|size510149-augustus-gene-4.27;Name=CCRYP_010534|size510149-augustus-gene-4.27-mRNA-1;Alias=maker-scaffold65|size510149-augustus-gene-4.27-mRNA-1;_AED=0.01;_QI=192|1|1|1|1|1|2|790|657;_eAED=0.01;
scaffold65|size510149	maker	exon	474920	476245	.	+	.	ID=CCRYP_010534-RA|size510149-augustus-gene-4.27-mRNA-1:exon:2631;Parent=CCRYP_010534-RA|size510149-augustus-gene-4.27-mRNA-1;
scaffold65|size510149	maker	exon	476337	477966	.	+	.	ID=CCRYP_010534-RA|size510149-augustus-gene-4.27-mRNA-1:exon:2632;Parent=CCRYP_010534-RA|size510149-augustus-gene-4.27-mRNA-1;
scaffold65|size510149	maker	five_prime_UTR	474920	475111	.	+	.	ID=CCRYP_010534-RA|size510149-augustus-gene-4.27-mRNA-1:five_prime_utr;Parent=CCRYP_010534-RA|size510149-augustus-gene-4.27-mRNA-1;
scaffold65|size510149	maker	CDS	475112	476245	.	+	0	ID=CCRYP_010534-RA|size510149-augustus-gene-4.27-mRNA-1:cds;Parent=CCRYP_010534-RA|size510149-augustus-gene-4.27-mRNA-1;
scaffold65|size510149	maker	CDS	476337	477176	.	+	0	ID=CCRYP_010534-RA|size510149-augustus-gene-4.27-mRNA-1:cds;Parent=CCRYP_010534-RA|size510149-augustus-gene-4.27-mRNA-1;
scaffold65|size510149	maker	three_prime_UTR	477177	477966	.	+	.	ID=CCRYP_010534-RA|size510149-augustus-gene-4.27-mRNA-1:three_prime_utr;Parent=CCRYP_010534-RA|size510149-augustus-gene-4.27-mRNA-1;
scaffold65|size510149	maker	gene	381904	392223	.	+	.	ID=CCRYP_010512|size510149-processed-gene-4.35;Name=CCRYP_010512|size510149-processed-gene-4.35;Alias=snap_masked-scaffold65|size510149-processed-gene-4.35;
scaffold65|size510149	maker	mRNA	381904	392223	.	+	.	ID=CCRYP_010512|size510149-processed-gene-4.35-mRNA-1;Parent=CCRYP_010512|size510149-processed-gene-4.35;Name=CCRYP_010512|size510149-processed-gene-4.35-mRNA-1;Alias=snap_masked-scaffold65|size510149-processed-gene-4.35-mRNA-1;_AED=0.08;_QI=5642|1|1|1|1|0.87|8|306|1251;_eAED=0.08;
scaffold65|size510149	maker	exon	381904	382405	.	+	.	ID=CCRYP_010512-RA|size510149-processed-gene-4.35-mRNA-1:exon:2633;Parent=CCRYP_010512-RA|size510149-processed-gene-4.35-mRNA-1;
scaffold65|size510149	maker	exon	382491	383008	.	+	.	ID=CCRYP_010512-RA|size510149-processed-gene-4.35-mRNA-1:exon:2634;Parent=CCRYP_010512-RA|size510149-processed-gene-4.35-mRNA-1;
scaffold65|size510149	maker	exon	383092	383677	.	+	.	ID=CCRYP_010512-RA|size510149-processed-gene-4.35-mRNA-1:exon:2635;Parent=CCRYP_010512-RA|size510149-processed-gene-4.35-mRNA-1;
scaffold65|size510149	maker	exon	383784	384262	.	+	.	ID=CCRYP_010512-RA|size510149-processed-gene-4.35-mRNA-1:exon:2636;Parent=CCRYP_010512-RA|size510149-processed-gene-4.35-mRNA-1;
scaffold65|size510149	maker	exon	384344	384780	.	+	.	ID=CCRYP_010512-RA|size510149-processed-gene-4.35-mRNA-1:exon:2637;Parent=CCRYP_010512-RA|size510149-processed-gene-4.35-mRNA-1;
scaffold65|size510149	maker	exon	384853	390783	.	+	.	ID=CCRYP_010512-RA|size510149-processed-gene-4.35-mRNA-1:exon:2638;Parent=CCRYP_010512-RA|size510149-processed-gene-4.35-mRNA-1;
scaffold65|size510149	maker	exon	390877	391470	.	+	.	ID=CCRYP_010512-RA|size510149-processed-gene-4.35-mRNA-1:exon:2639;Parent=CCRYP_010512-RA|size510149-processed-gene-4.35-mRNA-1;
scaffold65|size510149	maker	exon	391567	392223	.	+	.	ID=CCRYP_010512-RA|size510149-processed-gene-4.35-mRNA-1:exon:2640;Parent=CCRYP_010512-RA|size510149-processed-gene-4.35-mRNA-1;
scaffold65|size510149	maker	five_prime_UTR	381904	382405	.	+	.	ID=CCRYP_010512-RA|size510149-processed-gene-4.35-mRNA-1:five_prime_utr;Parent=CCRYP_010512-RA|size510149-processed-gene-4.35-mRNA-1;
scaffold65|size510149	maker	five_prime_UTR	382491	383008	.	+	.	ID=CCRYP_010512-RA|size510149-processed-gene-4.35-mRNA-1:five_prime_utr;Parent=CCRYP_010512-RA|size510149-processed-gene-4.35-mRNA-1;
scaffold65|size510149	maker	five_prime_UTR	383092	383677	.	+	.	ID=CCRYP_010512-RA|size510149-processed-gene-4.35-mRNA-1:five_prime_utr;Parent=CCRYP_010512-RA|size510149-processed-gene-4.35-mRNA-1;
scaffold65|size510149	maker	five_prime_UTR	383784	384262	.	+	.	ID=CCRYP_010512-RA|size510149-processed-gene-4.35-mRNA-1:five_prime_utr;Parent=CCRYP_010512-RA|size510149-processed-gene-4.35-mRNA-1;
scaffold65|size510149	maker	five_prime_UTR	384344	384780	.	+	.	ID=CCRYP_010512-RA|size510149-processed-gene-4.35-mRNA-1:five_prime_utr;Parent=CCRYP_010512-RA|size510149-processed-gene-4.35-mRNA-1;
scaffold65|size510149	maker	five_prime_UTR	384853	387972	.	+	.	ID=CCRYP_010512-RA|size510149-processed-gene-4.35-mRNA-1:five_prime_utr;Parent=CCRYP_010512-RA|size510149-processed-gene-4.35-mRNA-1;
scaffold65|size510149	maker	CDS	387973	390783	.	+	0	ID=CCRYP_010512-RA|size510149-processed-gene-4.35-mRNA-1:cds;Parent=CCRYP_010512-RA|size510149-processed-gene-4.35-mRNA-1;
scaffold65|size510149	maker	CDS	390877	391470	.	+	0	ID=CCRYP_010512-RA|size510149-processed-gene-4.35-mRNA-1:cds;Parent=CCRYP_010512-RA|size510149-processed-gene-4.35-mRNA-1;
scaffold65|size510149	maker	CDS	391567	391917	.	+	0	ID=CCRYP_010512-RA|size510149-processed-gene-4.35-mRNA-1:cds;Parent=CCRYP_010512-RA|size510149-processed-gene-4.35-mRNA-1;
scaffold65|size510149	maker	three_prime_UTR	391918	392223	.	+	.	ID=CCRYP_010512-RA|size510149-processed-gene-4.35-mRNA-1:three_prime_utr;Parent=CCRYP_010512-RA|size510149-processed-gene-4.35-mRNA-1;
scaffold65|size510149	maker	gene	437026	438222	.	+	.	ID=CCRYP_010523|size510149-processed-gene-4.40;Name=CCRYP_010523|size510149-processed-gene-4.40;Alias=snap_masked-scaffold65|size510149-processed-gene-4.40;
scaffold65|size510149	maker	mRNA	437026	438222	.	+	.	ID=CCRYP_010523|size510149-processed-gene-4.40-mRNA-1;Parent=CCRYP_010523|size510149-processed-gene-4.40;Name=CCRYP_010523|size510149-processed-gene-4.40-mRNA-1;Alias=snap_masked-scaffold65|size510149-processed-gene-4.40-mRNA-1;_AED=0.06;_QI=0|0|0|1|1|1|2|0|392;_eAED=0.09;
scaffold65|size510149	maker	exon	437026	437544	.	+	.	ID=CCRYP_010523-RA|size510149-processed-gene-4.40-mRNA-1:exon:2641;Parent=CCRYP_010523-RA|size510149-processed-gene-4.40-mRNA-1;
scaffold65|size510149	maker	exon	437563	438222	.	+	.	ID=CCRYP_010523-RA|size510149-processed-gene-4.40-mRNA-1:exon:2642;Parent=CCRYP_010523-RA|size510149-processed-gene-4.40-mRNA-1;
scaffold65|size510149	maker	CDS	437026	437544	.	+	0	ID=CCRYP_010523-RA|size510149-processed-gene-4.40-mRNA-1:cds;Parent=CCRYP_010523-RA|size510149-processed-gene-4.40-mRNA-1;
scaffold65|size510149	maker	CDS	437563	438222	.	+	0	ID=CCRYP_010523-RA|size510149-processed-gene-4.40-mRNA-1:cds;Parent=CCRYP_010523-RA|size510149-processed-gene-4.40-mRNA-1;
scaffold65|size510149	maker	gene	466283	471456	.	+	.	ID=CCRYP_010530|size510149-augustus-gene-4.26;Name=CCRYP_010530|size510149-augustus-gene-4.26;Alias=maker-scaffold65|size510149-augustus-gene-4.26;
scaffold65|size510149	maker	mRNA	466283	471456	.	+	.	ID=CCRYP_010530|size510149-augustus-gene-4.26-mRNA-1;Parent=CCRYP_010530|size510149-augustus-gene-4.26;Name=CCRYP_010530|size510149-augustus-gene-4.26-mRNA-1;Alias=maker-scaffold65|size510149-augustus-gene-4.26-mRNA-1;_AED=0.11;_QI=156|1|1|1|0.83|0.71|7|2142|810;_eAED=0.11;
scaffold65|size510149	maker	mRNA	466283	471456	.	+	.	ID=CCRYP_010530|size510149-augustus-gene-4.26-mRNA-2;Parent=CCRYP_010530|size510149-augustus-gene-4.26;Name=CCRYP_010530|size510149-augustus-gene-4.26-mRNA-2;Alias=maker-scaffold65|size510149-augustus-gene-4.26-mRNA-2;_AED=0.10;_QI=156|1|1|1|1|1|6|2214|810;_eAED=0.10;
scaffold65|size510149	maker	exon	466283	467367	.	+	.	ID=CCRYP_010530-RB|size510149-augustus-gene-4.26-mRNA-1:exon:2643;Parent=CCRYP_010530-RB|size510149-augustus-gene-4.26-mRNA-1,CCRYP_010530-RB|size510149-augustus-gene-4.26-mRNA-2;
scaffold65|size510149	maker	exon	467442	467496	.	+	.	ID=CCRYP_010530-RB|size510149-augustus-gene-4.26-mRNA-1:exon:2644;Parent=CCRYP_010530-RB|size510149-augustus-gene-4.26-mRNA-1,CCRYP_010530-RB|size510149-augustus-gene-4.26-mRNA-2;
scaffold65|size510149	maker	exon	467569	467644	.	+	.	ID=CCRYP_010530-RB|size510149-augustus-gene-4.26-mRNA-1:exon:2645;Parent=CCRYP_010530-RB|size510149-augustus-gene-4.26-mRNA-1,CCRYP_010530-RB|size510149-augustus-gene-4.26-mRNA-2;
scaffold65|size510149	maker	exon	467728	467909	.	+	.	ID=CCRYP_010530-RB|size510149-augustus-gene-4.26-mRNA-1:exon:2646;Parent=CCRYP_010530-RB|size510149-augustus-gene-4.26-mRNA-1,CCRYP_010530-RB|size510149-augustus-gene-4.26-mRNA-2;
scaffold65|size510149	maker	exon	467977	468425	.	+	.	ID=CCRYP_010530-RB|size510149-augustus-gene-4.26-mRNA-1:exon:2647;Parent=CCRYP_010530-RB|size510149-augustus-gene-4.26-mRNA-1,CCRYP_010530-RB|size510149-augustus-gene-4.26-mRNA-2;
scaffold65|size510149	maker	exon	468501	469713	.	+	.	ID=CCRYP_010530-RB|size510149-augustus-gene-4.26-mRNA-1:exon:2648;Parent=CCRYP_010530-RB|size510149-augustus-gene-4.26-mRNA-1;
scaffold65|size510149	maker	exon	469786	471456	.	+	.	ID=CCRYP_010530-RB|size510149-augustus-gene-4.26-mRNA-1:exon:2649;Parent=CCRYP_010530-RB|size510149-augustus-gene-4.26-mRNA-1;
scaffold65|size510149	maker	exon	468501	471456	.	+	.	ID=CCRYP_010530-RA|size510149-augustus-gene-4.26-mRNA-2:exon:2650;Parent=CCRYP_010530-RA|size510149-augustus-gene-4.26-mRNA-2;
scaffold65|size510149	maker	five_prime_UTR	466283	466438	.	+	.	ID=CCRYP_010530-RB|size510149-augustus-gene-4.26-mRNA-1:five_prime_utr;Parent=CCRYP_010530-RB|size510149-augustus-gene-4.26-mRNA-1;
scaffold65|size510149	maker	CDS	466439	467367	.	+	0	ID=CCRYP_010530-RB|size510149-augustus-gene-4.26-mRNA-1:cds;Parent=CCRYP_010530-RB|size510149-augustus-gene-4.26-mRNA-1;
scaffold65|size510149	maker	CDS	467442	467496	.	+	1	ID=CCRYP_010530-RB|size510149-augustus-gene-4.26-mRNA-1:cds;Parent=CCRYP_010530-RB|size510149-augustus-gene-4.26-mRNA-1;
scaffold65|size510149	maker	CDS	467569	467644	.	+	0	ID=CCRYP_010530-RB|size510149-augustus-gene-4.26-mRNA-1:cds;Parent=CCRYP_010530-RB|size510149-augustus-gene-4.26-mRNA-1;
scaffold65|size510149	maker	CDS	467728	467909	.	+	2	ID=CCRYP_010530-RB|size510149-augustus-gene-4.26-mRNA-1:cds;Parent=CCRYP_010530-RB|size510149-augustus-gene-4.26-mRNA-1;
scaffold65|size510149	maker	CDS	467977	468425	.	+	0	ID=CCRYP_010530-RB|size510149-augustus-gene-4.26-mRNA-1:cds;Parent=CCRYP_010530-RB|size510149-augustus-gene-4.26-mRNA-1;
scaffold65|size510149	maker	CDS	468501	469242	.	+	1	ID=CCRYP_010530-RB|size510149-augustus-gene-4.26-mRNA-1:cds;Parent=CCRYP_010530-RB|size510149-augustus-gene-4.26-mRNA-1;
scaffold65|size510149	maker	three_prime_UTR	469243	469713	.	+	.	ID=CCRYP_010530-RB|size510149-augustus-gene-4.26-mRNA-1:three_prime_utr;Parent=CCRYP_010530-RB|size510149-augustus-gene-4.26-mRNA-1;
scaffold65|size510149	maker	three_prime_UTR	469786	471456	.	+	.	ID=CCRYP_010530-RB|size510149-augustus-gene-4.26-mRNA-1:three_prime_utr;Parent=CCRYP_010530-RB|size510149-augustus-gene-4.26-mRNA-1;
scaffold65|size510149	maker	five_prime_UTR	466283	466438	.	+	.	ID=CCRYP_010530-RA|size510149-augustus-gene-4.26-mRNA-2:five_prime_utr;Parent=CCRYP_010530-RA|size510149-augustus-gene-4.26-mRNA-2;
scaffold65|size510149	maker	CDS	466439	467367	.	+	0	ID=CCRYP_010530-RA|size510149-augustus-gene-4.26-mRNA-2:cds;Parent=CCRYP_010530-RA|size510149-augustus-gene-4.26-mRNA-2;
scaffold65|size510149	maker	CDS	467442	467496	.	+	1	ID=CCRYP_010530-RA|size510149-augustus-gene-4.26-mRNA-2:cds;Parent=CCRYP_010530-RA|size510149-augustus-gene-4.26-mRNA-2;
scaffold65|size510149	maker	CDS	467569	467644	.	+	0	ID=CCRYP_010530-RA|size510149-augustus-gene-4.26-mRNA-2:cds;Parent=CCRYP_010530-RA|size510149-augustus-gene-4.26-mRNA-2;
scaffold65|size510149	maker	CDS	467728	467909	.	+	2	ID=CCRYP_010530-RA|size510149-augustus-gene-4.26-mRNA-2:cds;Parent=CCRYP_010530-RA|size510149-augustus-gene-4.26-mRNA-2;
scaffold65|size510149	maker	CDS	467977	468425	.	+	0	ID=CCRYP_010530-RA|size510149-augustus-gene-4.26-mRNA-2:cds;Parent=CCRYP_010530-RA|size510149-augustus-gene-4.26-mRNA-2;
scaffold65|size510149	maker	CDS	468501	469242	.	+	1	ID=CCRYP_010530-RA|size510149-augustus-gene-4.26-mRNA-2:cds;Parent=CCRYP_010530-RA|size510149-augustus-gene-4.26-mRNA-2;
scaffold65|size510149	maker	three_prime_UTR	469243	471456	.	+	.	ID=CCRYP_010530-RA|size510149-augustus-gene-4.26-mRNA-2:three_prime_utr;Parent=CCRYP_010530-RA|size510149-augustus-gene-4.26-mRNA-2;
scaffold65|size510149	maker	gene	492523	493446	.	+	.	ID=CCRYP_010535|size510149-exonerate_protein2genome-gene-4.22;Name=CCRYP_010535|size510149-exonerate_protein2genome-gene-4.22;Alias=maker-scaffold65|size510149-exonerate_protein2genome-gene-4.22;
scaffold65|size510149	maker	mRNA	492523	493446	.	+	.	ID=CCRYP_010535|size510149-exonerate_protein2genome-gene-4.22-mRNA-1;Parent=CCRYP_010535|size510149-exonerate_protein2genome-gene-4.22;Name=CCRYP_010535|size510149-exonerate_protein2genome-gene-4.22-mRNA-1;Alias=maker-scaffold65|size510149-exonerate_protein2genome-gene-4.22-mRNA-1;_AED=0.34;_QI=0|-1|0|1|-1|1|1|0|307;_eAED=0.34;score=924;
scaffold65|size510149	maker	mRNA	492733	493446	.	+	.	ID=CCRYP_010535|size510149-exonerate_protein2genome-gene-4.22-mRNA-2;Parent=CCRYP_010535|size510149-exonerate_protein2genome-gene-4.22;Name=CCRYP_010535|size510149-exonerate_protein2genome-gene-4.22-mRNA-2;Alias=maker-scaffold65|size510149-exonerate_protein2genome-gene-4.22-mRNA-2;_AED=0.37;_QI=0|-1|0|1|-1|1|1|0|237;_eAED=0.37;score=714;
scaffold65|size510149	maker	mRNA	492904	493446	.	+	.	ID=CCRYP_010535|size510149-exonerate_protein2genome-gene-4.22-mRNA-3;Parent=CCRYP_010535|size510149-exonerate_protein2genome-gene-4.22;Name=CCRYP_010535|size510149-exonerate_protein2genome-gene-4.22-mRNA-3;Alias=maker-scaffold65|size510149-exonerate_protein2genome-gene-4.22-mRNA-3;_AED=0.40;_QI=0|-1|0|1|-1|1|1|0|180;_eAED=0.40;score=543;
scaffold65|size510149	maker	mRNA	492663	492956	.	+	.	ID=CCRYP_010535|size510149-exonerate_protein2genome-gene-4.22-mRNA-4;Parent=CCRYP_010535|size510149-exonerate_protein2genome-gene-4.22;Name=CCRYP_010535|size510149-exonerate_protein2genome-gene-4.22-mRNA-4;Alias=maker-scaffold65|size510149-exonerate_protein2genome-gene-4.22-mRNA-4;_AED=0.45;_QI=0|-1|0|1|-1|0|1|0|97;_eAED=1.00;score=294;
scaffold65|size510149	maker	mRNA	493259	493357	.	+	.	ID=CCRYP_010535|size510149-exonerate_protein2genome-gene-4.22-mRNA-5;Parent=CCRYP_010535|size510149-exonerate_protein2genome-gene-4.22;Name=CCRYP_010535|size510149-exonerate_protein2genome-gene-4.22-mRNA-5;Alias=maker-scaffold65|size510149-exonerate_protein2genome-gene-4.22-mRNA-5;_AED=0.48;_QI=0|-1|0|1|-1|0|1|0|32;_eAED=0.48;score=99;
scaffold65|size510149	maker	exon	492523	493446	.	+	.	ID=CCRYP_010535-RA|size510149-exonerate_protein2genome-gene-4.22-mRNA-1:exon:2651;Parent=CCRYP_010535-RA|size510149-exonerate_protein2genome-gene-4.22-mRNA-1;
scaffold65|size510149	maker	exon	492733	493446	.	+	.	ID=CCRYP_010535-RC|size510149-exonerate_protein2genome-gene-4.22-mRNA-2:exon:2652;Parent=CCRYP_010535-RC|size510149-exonerate_protein2genome-gene-4.22-mRNA-2;
scaffold65|size510149	maker	exon	492904	493446	.	+	.	ID=CCRYP_010535-RD|size510149-exonerate_protein2genome-gene-4.22-mRNA-3:exon:2653;Parent=CCRYP_010535-RD|size510149-exonerate_protein2genome-gene-4.22-mRNA-3;
scaffold65|size510149	maker	exon	492663	492956	.	+	.	ID=CCRYP_010535-RB|size510149-exonerate_protein2genome-gene-4.22-mRNA-4:exon:2654;Parent=CCRYP_010535-RB|size510149-exonerate_protein2genome-gene-4.22-mRNA-4;
scaffold65|size510149	maker	exon	493259	493357	.	+	.	ID=CCRYP_010535-RE|size510149-exonerate_protein2genome-gene-4.22-mRNA-5:exon:2655;Parent=CCRYP_010535-RE|size510149-exonerate_protein2genome-gene-4.22-mRNA-5;
scaffold65|size510149	maker	CDS	492523	493446	.	+	0	ID=CCRYP_010535-RA|size510149-exonerate_protein2genome-gene-4.22-mRNA-1:cds;Parent=CCRYP_010535-RA|size510149-exonerate_protein2genome-gene-4.22-mRNA-1;
scaffold65|size510149	maker	CDS	492733	493446	.	+	0	ID=CCRYP_010535-RC|size510149-exonerate_protein2genome-gene-4.22-mRNA-2:cds;Parent=CCRYP_010535-RC|size510149-exonerate_protein2genome-gene-4.22-mRNA-2;
scaffold65|size510149	maker	CDS	492904	493446	.	+	0	ID=CCRYP_010535-RD|size510149-exonerate_protein2genome-gene-4.22-mRNA-3:cds;Parent=CCRYP_010535-RD|size510149-exonerate_protein2genome-gene-4.22-mRNA-3;
scaffold65|size510149	maker	CDS	492663	492956	.	+	0	ID=CCRYP_010535-RB|size510149-exonerate_protein2genome-gene-4.22-mRNA-4:cds;Parent=CCRYP_010535-RB|size510149-exonerate_protein2genome-gene-4.22-mRNA-4;
scaffold65|size510149	maker	CDS	493259	493357	.	+	0	ID=CCRYP_010535-RE|size510149-exonerate_protein2genome-gene-4.22-mRNA-5:cds;Parent=CCRYP_010535-RE|size510149-exonerate_protein2genome-gene-4.22-mRNA-5;
scaffold65|size510149	maker	gene	461312	461790	.	+	.	ID=CCRYP_010527|size510149-processed-gene-4.44;Name=CCRYP_010527|size510149-processed-gene-4.44;Alias=snap_masked-scaffold65|size510149-processed-gene-4.44;
scaffold65|size510149	maker	mRNA	461312	461790	.	+	.	ID=CCRYP_010527|size510149-processed-gene-4.44-mRNA-1;Parent=CCRYP_010527|size510149-processed-gene-4.44;Name=CCRYP_010527|size510149-processed-gene-4.44-mRNA-1;Alias=snap_masked-scaffold65|size510149-processed-gene-4.44-mRNA-1;_AED=0.35;_QI=0|0|0|1|1|1|2|0|151;_eAED=0.35;
scaffold65|size510149	maker	exon	461312	461326	.	+	.	ID=CCRYP_010527-RA|size510149-processed-gene-4.44-mRNA-1:exon:2656;Parent=CCRYP_010527-RA|size510149-processed-gene-4.44-mRNA-1;
scaffold65|size510149	maker	exon	461350	461790	.	+	.	ID=CCRYP_010527-RA|size510149-processed-gene-4.44-mRNA-1:exon:2657;Parent=CCRYP_010527-RA|size510149-processed-gene-4.44-mRNA-1;
scaffold65|size510149	maker	CDS	461312	461326	.	+	0	ID=CCRYP_010527-RA|size510149-processed-gene-4.44-mRNA-1:cds;Parent=CCRYP_010527-RA|size510149-processed-gene-4.44-mRNA-1;
scaffold65|size510149	maker	CDS	461350	461790	.	+	0	ID=CCRYP_010527-RA|size510149-processed-gene-4.44-mRNA-1:cds;Parent=CCRYP_010527-RA|size510149-processed-gene-4.44-mRNA-1;
scaffold65|size510149	maker	gene	471759	472836	.	+	.	ID=CCRYP_010532|size510149-snap-gene-4.70;Name=CCRYP_010532|size510149-snap-gene-4.70;Alias=maker-scaffold65|size510149-snap-gene-4.70;
scaffold65|size510149	maker	mRNA	471759	472836	.	+	.	ID=CCRYP_010532|size510149-snap-gene-4.70-mRNA-1;Parent=CCRYP_010532|size510149-snap-gene-4.70;Name=CCRYP_010532|size510149-snap-gene-4.70-mRNA-1;Alias=maker-scaffold65|size510149-snap-gene-4.70-mRNA-1;_AED=0.42;_QI=11|1|1|1|0|0|2|286|222;_eAED=0.42;
scaffold65|size510149	maker	exon	471759	472380	.	+	.	ID=CCRYP_010532-RA|size510149-snap-gene-4.70-mRNA-1:exon:2658;Parent=CCRYP_010532-RA|size510149-snap-gene-4.70-mRNA-1;
scaffold65|size510149	maker	exon	472493	472836	.	+	.	ID=CCRYP_010532-RA|size510149-snap-gene-4.70-mRNA-1:exon:2659;Parent=CCRYP_010532-RA|size510149-snap-gene-4.70-mRNA-1;
scaffold65|size510149	maker	five_prime_UTR	471759	471769	.	+	.	ID=CCRYP_010532-RA|size510149-snap-gene-4.70-mRNA-1:five_prime_utr;Parent=CCRYP_010532-RA|size510149-snap-gene-4.70-mRNA-1;
scaffold65|size510149	maker	CDS	471770	472380	.	+	0	ID=CCRYP_010532-RA|size510149-snap-gene-4.70-mRNA-1:cds;Parent=CCRYP_010532-RA|size510149-snap-gene-4.70-mRNA-1;
scaffold65|size510149	maker	CDS	472493	472550	.	+	1	ID=CCRYP_010532-RA|size510149-snap-gene-4.70-mRNA-1:cds;Parent=CCRYP_010532-RA|size510149-snap-gene-4.70-mRNA-1;
scaffold65|size510149	maker	three_prime_UTR	472551	472836	.	+	.	ID=CCRYP_010532-RA|size510149-snap-gene-4.70-mRNA-1:three_prime_utr;Parent=CCRYP_010532-RA|size510149-snap-gene-4.70-mRNA-1;
scaffold65|size510149	maker	gene	461960	462166	.	+	.	ID=CCRYP_010528|size510149-processed-gene-4.45;Name=CCRYP_010528|size510149-processed-gene-4.45;Alias=snap_masked-scaffold65|size510149-processed-gene-4.45;
scaffold65|size510149	maker	mRNA	461960	462166	.	+	.	ID=CCRYP_010528|size510149-processed-gene-4.45-mRNA-1;Parent=CCRYP_010528|size510149-processed-gene-4.45;Name=CCRYP_010528|size510149-processed-gene-4.45-mRNA-1;Alias=snap_masked-scaffold65|size510149-processed-gene-4.45-mRNA-1;_AED=0.87;_QI=0|-1|0|1|-1|1|1|0|68;_eAED=0.42;
scaffold65|size510149	maker	exon	461960	462166	.	+	.	ID=CCRYP_010528-RA|size510149-processed-gene-4.45-mRNA-1:exon:2660;Parent=CCRYP_010528-RA|size510149-processed-gene-4.45-mRNA-1;
scaffold65|size510149	maker	CDS	461960	462166	.	+	0	ID=CCRYP_010528-RA|size510149-processed-gene-4.45-mRNA-1:cds;Parent=CCRYP_010528-RA|size510149-processed-gene-4.45-mRNA-1;
scaffold65|size510149	maker	gene	493727	494037	.	+	.	ID=CCRYP_010536|size510149-processed-gene-4.50;Name=CCRYP_010536|size510149-processed-gene-4.50;Alias=snap_masked-scaffold65|size510149-processed-gene-4.50;
scaffold65|size510149	maker	mRNA	493727	494037	.	+	.	ID=CCRYP_010536|size510149-processed-gene-4.50-mRNA-1;Parent=CCRYP_010536|size510149-processed-gene-4.50;Name=CCRYP_010536|size510149-processed-gene-4.50-mRNA-1;Alias=snap_masked-scaffold65|size510149-processed-gene-4.50-mRNA-1;_AED=0.45;_QI=0|0|0|1|1|1|2|0|96;_eAED=0.45;
scaffold65|size510149	maker	exon	493727	493798	.	+	.	ID=CCRYP_010536-RA|size510149-processed-gene-4.50-mRNA-1:exon:2661;Parent=CCRYP_010536-RA|size510149-processed-gene-4.50-mRNA-1;
scaffold65|size510149	maker	exon	493819	494037	.	+	.	ID=CCRYP_010536-RA|size510149-processed-gene-4.50-mRNA-1:exon:2662;Parent=CCRYP_010536-RA|size510149-processed-gene-4.50-mRNA-1;
scaffold65|size510149	maker	CDS	493727	493798	.	+	0	ID=CCRYP_010536-RA|size510149-processed-gene-4.50-mRNA-1:cds;Parent=CCRYP_010536-RA|size510149-processed-gene-4.50-mRNA-1;
scaffold65|size510149	maker	CDS	493819	494037	.	+	0	ID=CCRYP_010536-RA|size510149-processed-gene-4.50-mRNA-1:cds;Parent=CCRYP_010536-RA|size510149-processed-gene-4.50-mRNA-1;
scaffold65|size510149	maker	gene	377952	379127	.	+	.	ID=CCRYP_010510|size510149-processed-gene-4.0;Name=CCRYP_010510|size510149-processed-gene-4.0;Alias=augustus_masked-scaffold65|size510149-processed-gene-4.0;
scaffold65|size510149	maker	mRNA	377952	379127	.	+	.	ID=CCRYP_010510|size510149-processed-gene-4.0-mRNA-1;Parent=CCRYP_010510|size510149-processed-gene-4.0;Name=CCRYP_010510|size510149-processed-gene-4.0-mRNA-1;Alias=augustus_masked-scaffold65|size510149-processed-gene-4.0-mRNA-1;_AED=0.45;_QI=0|-1|0|1|-1|1|1|0|391;_eAED=0.45;
scaffold65|size510149	maker	exon	377952	379127	.	+	.	ID=CCRYP_010510-RA|size510149-processed-gene-4.0-mRNA-1:exon:2663;Parent=CCRYP_010510-RA|size510149-processed-gene-4.0-mRNA-1;
scaffold65|size510149	maker	CDS	377952	379127	.	+	0	ID=CCRYP_010510-RA|size510149-processed-gene-4.0-mRNA-1:cds;Parent=CCRYP_010510-RA|size510149-processed-gene-4.0-mRNA-1;
scaffold65|size510149	maker	gene	472792	474619	.	-	.	ID=CCRYP_010533|size510149-exonerate_protein2genome-gene-4.29;Name=CCRYP_010533|size510149-exonerate_protein2genome-gene-4.29;Alias=maker-scaffold65|size510149-exonerate_protein2genome-gene-4.29;
scaffold65|size510149	maker	mRNA	472792	474619	.	-	.	ID=CCRYP_010533|size510149-exonerate_protein2genome-gene-4.29-mRNA-1;Parent=CCRYP_010533|size510149-exonerate_protein2genome-gene-4.29;Name=CCRYP_010533|size510149-exonerate_protein2genome-gene-4.29-mRNA-1;Alias=maker-scaffold65|size510149-exonerate_protein2genome-gene-4.29-mRNA-1;_AED=0.01;_QI=132|1|1|1|1|1|2|179|458;_eAED=0.01;score=1688;
scaffold65|size510149	maker	exon	474221	474619	.	-	.	ID=CCRYP_010533-RA|size510149-exonerate_protein2genome-gene-4.29-mRNA-1:exon:2665;Parent=CCRYP_010533-RA|size510149-exonerate_protein2genome-gene-4.29-mRNA-1;
scaffold65|size510149	maker	exon	472792	474080	.	-	.	ID=CCRYP_010533-RA|size510149-exonerate_protein2genome-gene-4.29-mRNA-1:exon:2664;Parent=CCRYP_010533-RA|size510149-exonerate_protein2genome-gene-4.29-mRNA-1;
scaffold65|size510149	maker	five_prime_UTR	474488	474619	.	-	.	ID=CCRYP_010533-RA|size510149-exonerate_protein2genome-gene-4.29-mRNA-1:five_prime_utr;Parent=CCRYP_010533-RA|size510149-exonerate_protein2genome-gene-4.29-mRNA-1;
scaffold65|size510149	maker	CDS	474221	474487	.	-	0	ID=CCRYP_010533-RA|size510149-exonerate_protein2genome-gene-4.29-mRNA-1:cds;Parent=CCRYP_010533-RA|size510149-exonerate_protein2genome-gene-4.29-mRNA-1;
scaffold65|size510149	maker	CDS	472971	474080	.	-	0	ID=CCRYP_010533-RA|size510149-exonerate_protein2genome-gene-4.29-mRNA-1:cds;Parent=CCRYP_010533-RA|size510149-exonerate_protein2genome-gene-4.29-mRNA-1;
scaffold65|size510149	maker	three_prime_UTR	472792	472970	.	-	.	ID=CCRYP_010533-RA|size510149-exonerate_protein2genome-gene-4.29-mRNA-1:three_prime_utr;Parent=CCRYP_010533-RA|size510149-exonerate_protein2genome-gene-4.29-mRNA-1;
scaffold65|size510149	maker	gene	385147	387510	.	-	.	ID=CCRYP_010513|size510149-processed-gene-4.3;Name=CCRYP_010513|size510149-processed-gene-4.3;Alias=augustus_masked-scaffold65|size510149-processed-gene-4.3;
scaffold65|size510149	maker	mRNA	385147	387510	.	-	.	ID=CCRYP_010513|size510149-processed-gene-4.3-mRNA-1;Parent=CCRYP_010513|size510149-processed-gene-4.3;Name=CCRYP_010513|size510149-processed-gene-4.3-mRNA-1;Alias=augustus_masked-scaffold65|size510149-processed-gene-4.3-mRNA-1;_AED=0.10;_QI=0|-1|0|1|-1|1|1|0|787;_eAED=0.10;
scaffold65|size510149	maker	exon	385147	387510	.	-	.	ID=CCRYP_010513-RA|size510149-processed-gene-4.3-mRNA-1:exon:2666;Parent=CCRYP_010513-RA|size510149-processed-gene-4.3-mRNA-1;
scaffold65|size510149	maker	CDS	385147	387510	.	-	0	ID=CCRYP_010513-RA|size510149-processed-gene-4.3-mRNA-1:cds;Parent=CCRYP_010513-RA|size510149-processed-gene-4.3-mRNA-1;
scaffold65|size510149	maker	gene	407959	413168	.	-	.	ID=CCRYP_010517|size510149-augustus-gene-4.28;Name=CCRYP_010517|size510149-augustus-gene-4.28;Alias=maker-scaffold65|size510149-augustus-gene-4.28;
scaffold65|size510149	maker	mRNA	407959	413168	.	-	.	ID=CCRYP_010517|size510149-augustus-gene-4.28-mRNA-1;Parent=CCRYP_010517|size510149-augustus-gene-4.28;Name=CCRYP_010517|size510149-augustus-gene-4.28-mRNA-1;Alias=maker-scaffold65|size510149-augustus-gene-4.28-mRNA-1;_AED=0.22;_QI=3|1|1|1|1|1|2|1295|1277;_eAED=0.22;
scaffold65|size510149	maker	exon	407959	409513	.	-	.	ID=CCRYP_010517-RA|size510149-augustus-gene-4.28-mRNA-1:exon:2668;Parent=CCRYP_010517-RA|size510149-augustus-gene-4.28-mRNA-1;
scaffold65|size510149	maker	exon	409592	413168	.	-	.	ID=CCRYP_010517-RA|size510149-augustus-gene-4.28-mRNA-1:exon:2667;Parent=CCRYP_010517-RA|size510149-augustus-gene-4.28-mRNA-1;
scaffold65|size510149	maker	five_prime_UTR	413166	413168	.	-	.	ID=CCRYP_010517-RA|size510149-augustus-gene-4.28-mRNA-1:five_prime_utr;Parent=CCRYP_010517-RA|size510149-augustus-gene-4.28-mRNA-1;
scaffold65|size510149	maker	CDS	409592	413165	.	-	0	ID=CCRYP_010517-RA|size510149-augustus-gene-4.28-mRNA-1:cds;Parent=CCRYP_010517-RA|size510149-augustus-gene-4.28-mRNA-1;
scaffold65|size510149	maker	CDS	409254	409513	.	-	2	ID=CCRYP_010517-RA|size510149-augustus-gene-4.28-mRNA-1:cds;Parent=CCRYP_010517-RA|size510149-augustus-gene-4.28-mRNA-1;
scaffold65|size510149	maker	three_prime_UTR	407959	409253	.	-	.	ID=CCRYP_010517-RA|size510149-augustus-gene-4.28-mRNA-1:three_prime_utr;Parent=CCRYP_010517-RA|size510149-augustus-gene-4.28-mRNA-1;
scaffold65|size510149	maker	gene	398982	399617	.	-	.	ID=CCRYP_010514|size510149-processed-gene-4.4;Name=CCRYP_010514|size510149-processed-gene-4.4;Alias=augustus_masked-scaffold65|size510149-processed-gene-4.4;
scaffold65|size510149	maker	mRNA	398982	399617	.	-	.	ID=CCRYP_010514|size510149-processed-gene-4.4-mRNA-1;Parent=CCRYP_010514|size510149-processed-gene-4.4;Name=CCRYP_010514|size510149-processed-gene-4.4-mRNA-1;Alias=augustus_masked-scaffold65|size510149-processed-gene-4.4-mRNA-1;_AED=0.20;_QI=0|-1|0|1|-1|1|1|0|211;_eAED=0.23;
scaffold65|size510149	maker	exon	398982	399617	.	-	.	ID=CCRYP_010514-RA|size510149-processed-gene-4.4-mRNA-1:exon:2669;Parent=CCRYP_010514-RA|size510149-processed-gene-4.4-mRNA-1;
scaffold65|size510149	maker	CDS	398982	399617	.	-	0	ID=CCRYP_010514-RA|size510149-processed-gene-4.4-mRNA-1:cds;Parent=CCRYP_010514-RA|size510149-processed-gene-4.4-mRNA-1;
scaffold65|size510149	maker	gene	441207	450893	.	-	.	ID=CCRYP_010526|size510149-exonerate_protein2genome-gene-4.27;Name=CCRYP_010526|size510149-exonerate_protein2genome-gene-4.27;Alias=maker-scaffold65|size510149-exonerate_protein2genome-gene-4.27;
scaffold65|size510149	maker	mRNA	441207	450893	.	-	.	ID=CCRYP_010526|size510149-exonerate_protein2genome-gene-4.27-mRNA-1;Parent=CCRYP_010526|size510149-exonerate_protein2genome-gene-4.27;Name=CCRYP_010526|size510149-exonerate_protein2genome-gene-4.27-mRNA-1;Alias=maker-scaffold65|size510149-exonerate_protein2genome-gene-4.27-mRNA-1;_AED=0.24;_QI=233|1|1|1|0.7|0.63|11|5729|950;_eAED=0.24;score=8815;
scaffold65|size510149	maker	exon	450225	450893	.	-	.	ID=CCRYP_010526-RA|size510149-exonerate_protein2genome-gene-4.27-mRNA-1:exon:2680;Parent=CCRYP_010526-RA|size510149-exonerate_protein2genome-gene-4.27-mRNA-1;
scaffold65|size510149	maker	exon	449760	450160	.	-	.	ID=CCRYP_010526-RA|size510149-exonerate_protein2genome-gene-4.27-mRNA-1:exon:2679;Parent=CCRYP_010526-RA|size510149-exonerate_protein2genome-gene-4.27-mRNA-1;
scaffold65|size510149	maker	exon	449374	449652	.	-	.	ID=CCRYP_010526-RA|size510149-exonerate_protein2genome-gene-4.27-mRNA-1:exon:2678;Parent=CCRYP_010526-RA|size510149-exonerate_protein2genome-gene-4.27-mRNA-1;
scaffold65|size510149	maker	exon	448644	449292	.	-	.	ID=CCRYP_010526-RA|size510149-exonerate_protein2genome-gene-4.27-mRNA-1:exon:2677;Parent=CCRYP_010526-RA|size510149-exonerate_protein2genome-gene-4.27-mRNA-1;
scaffold65|size510149	maker	exon	448203	448561	.	-	.	ID=CCRYP_010526-RA|size510149-exonerate_protein2genome-gene-4.27-mRNA-1:exon:2676;Parent=CCRYP_010526-RA|size510149-exonerate_protein2genome-gene-4.27-mRNA-1;
scaffold65|size510149	maker	exon	447904	448117	.	-	.	ID=CCRYP_010526-RA|size510149-exonerate_protein2genome-gene-4.27-mRNA-1:exon:2675;Parent=CCRYP_010526-RA|size510149-exonerate_protein2genome-gene-4.27-mRNA-1;
scaffold65|size510149	maker	exon	447564	447790	.	-	.	ID=CCRYP_010526-RA|size510149-exonerate_protein2genome-gene-4.27-mRNA-1:exon:2674;Parent=CCRYP_010526-RA|size510149-exonerate_protein2genome-gene-4.27-mRNA-1;
scaffold65|size510149	maker	exon	447360	447475	.	-	.	ID=CCRYP_010526-RA|size510149-exonerate_protein2genome-gene-4.27-mRNA-1:exon:2673;Parent=CCRYP_010526-RA|size510149-exonerate_protein2genome-gene-4.27-mRNA-1;
scaffold65|size510149	maker	exon	446660	447270	.	-	.	ID=CCRYP_010526-RA|size510149-exonerate_protein2genome-gene-4.27-mRNA-1:exon:2672;Parent=CCRYP_010526-RA|size510149-exonerate_protein2genome-gene-4.27-mRNA-1;
scaffold65|size510149	maker	exon	442855	446573	.	-	.	ID=CCRYP_010526-RA|size510149-exonerate_protein2genome-gene-4.27-mRNA-1:exon:2671;Parent=CCRYP_010526-RA|size510149-exonerate_protein2genome-gene-4.27-mRNA-1;
scaffold65|size510149	maker	exon	441207	442777	.	-	.	ID=CCRYP_010526-RA|size510149-exonerate_protein2genome-gene-4.27-mRNA-1:exon:2670;Parent=CCRYP_010526-RA|size510149-exonerate_protein2genome-gene-4.27-mRNA-1;
scaffold65|size510149	maker	five_prime_UTR	450661	450893	.	-	.	ID=CCRYP_010526-RA|size510149-exonerate_protein2genome-gene-4.27-mRNA-1:five_prime_utr;Parent=CCRYP_010526-RA|size510149-exonerate_protein2genome-gene-4.27-mRNA-1;
scaffold65|size510149	maker	CDS	450225	450660	.	-	0	ID=CCRYP_010526-RA|size510149-exonerate_protein2genome-gene-4.27-mRNA-1:cds;Parent=CCRYP_010526-RA|size510149-exonerate_protein2genome-gene-4.27-mRNA-1;
scaffold65|size510149	maker	CDS	449760	450160	.	-	2	ID=CCRYP_010526-RA|size510149-exonerate_protein2genome-gene-4.27-mRNA-1:cds;Parent=CCRYP_010526-RA|size510149-exonerate_protein2genome-gene-4.27-mRNA-1;
scaffold65|size510149	maker	CDS	449374	449652	.	-	0	ID=CCRYP_010526-RA|size510149-exonerate_protein2genome-gene-4.27-mRNA-1:cds;Parent=CCRYP_010526-RA|size510149-exonerate_protein2genome-gene-4.27-mRNA-1;
scaffold65|size510149	maker	CDS	448644	449292	.	-	0	ID=CCRYP_010526-RA|size510149-exonerate_protein2genome-gene-4.27-mRNA-1:cds;Parent=CCRYP_010526-RA|size510149-exonerate_protein2genome-gene-4.27-mRNA-1;
scaffold65|size510149	maker	CDS	448203	448561	.	-	2	ID=CCRYP_010526-RA|size510149-exonerate_protein2genome-gene-4.27-mRNA-1:cds;Parent=CCRYP_010526-RA|size510149-exonerate_protein2genome-gene-4.27-mRNA-1;
scaffold65|size510149	maker	CDS	447904	448117	.	-	0	ID=CCRYP_010526-RA|size510149-exonerate_protein2genome-gene-4.27-mRNA-1:cds;Parent=CCRYP_010526-RA|size510149-exonerate_protein2genome-gene-4.27-mRNA-1;
scaffold65|size510149	maker	CDS	447564	447790	.	-	2	ID=CCRYP_010526-RA|size510149-exonerate_protein2genome-gene-4.27-mRNA-1:cds;Parent=CCRYP_010526-RA|size510149-exonerate_protein2genome-gene-4.27-mRNA-1;
scaffold65|size510149	maker	CDS	447360	447475	.	-	0	ID=CCRYP_010526-RA|size510149-exonerate_protein2genome-gene-4.27-mRNA-1:cds;Parent=CCRYP_010526-RA|size510149-exonerate_protein2genome-gene-4.27-mRNA-1;
scaffold65|size510149	maker	CDS	447099	447270	.	-	1	ID=CCRYP_010526-RA|size510149-exonerate_protein2genome-gene-4.27-mRNA-1:cds;Parent=CCRYP_010526-RA|size510149-exonerate_protein2genome-gene-4.27-mRNA-1;
scaffold65|size510149	maker	three_prime_UTR	446660	447098	.	-	.	ID=CCRYP_010526-RA|size510149-exonerate_protein2genome-gene-4.27-mRNA-1:three_prime_utr;Parent=CCRYP_010526-RA|size510149-exonerate_protein2genome-gene-4.27-mRNA-1;
scaffold65|size510149	maker	three_prime_UTR	442855	446573	.	-	.	ID=CCRYP_010526-RA|size510149-exonerate_protein2genome-gene-4.27-mRNA-1:three_prime_utr;Parent=CCRYP_010526-RA|size510149-exonerate_protein2genome-gene-4.27-mRNA-1;
scaffold65|size510149	maker	three_prime_UTR	441207	442777	.	-	.	ID=CCRYP_010526-RA|size510149-exonerate_protein2genome-gene-4.27-mRNA-1:three_prime_utr;Parent=CCRYP_010526-RA|size510149-exonerate_protein2genome-gene-4.27-mRNA-1;
scaffold65|size510149	maker	gene	469264	471438	.	-	.	ID=CCRYP_010531|size510149-exonerate_est2genome-gene-4.14;Name=CCRYP_010531|size510149-exonerate_est2genome-gene-4.14;Alias=maker-scaffold65|size510149-exonerate_est2genome-gene-4.14;
scaffold65|size510149	maker	mRNA	469264	471438	.	-	.	ID=CCRYP_010531|size510149-exonerate_est2genome-gene-4.14-mRNA-1;Parent=CCRYP_010531|size510149-exonerate_est2genome-gene-4.14;Name=CCRYP_010531|size510149-exonerate_est2genome-gene-4.14-mRNA-1;Alias=maker-scaffold65|size510149-exonerate_est2genome-gene-4.14-mRNA-1;_AED=0.24;_QI=153|1|1|1|0|0.5|2|18|643;_eAED=0.24;score=10484;
scaffold65|size510149	maker	exon	469786	471438	.	-	.	ID=CCRYP_010531-RA|size510149-exonerate_est2genome-gene-4.14-mRNA-1:exon:2682;Parent=CCRYP_010531-RA|size510149-exonerate_est2genome-gene-4.14-mRNA-1;
scaffold65|size510149	maker	exon	469264	469713	.	-	.	ID=CCRYP_010531-RA|size510149-exonerate_est2genome-gene-4.14-mRNA-1:exon:2681;Parent=CCRYP_010531-RA|size510149-exonerate_est2genome-gene-4.14-mRNA-1;
scaffold65|size510149	maker	five_prime_UTR	471286	471438	.	-	.	ID=CCRYP_010531-RA|size510149-exonerate_est2genome-gene-4.14-mRNA-1:five_prime_utr;Parent=CCRYP_010531-RA|size510149-exonerate_est2genome-gene-4.14-mRNA-1;
scaffold65|size510149	maker	CDS	469786	471285	.	-	0	ID=CCRYP_010531-RA|size510149-exonerate_est2genome-gene-4.14-mRNA-1:cds;Parent=CCRYP_010531-RA|size510149-exonerate_est2genome-gene-4.14-mRNA-1;
scaffold65|size510149	maker	CDS	469282	469713	.	-	0	ID=CCRYP_010531-RA|size510149-exonerate_est2genome-gene-4.14-mRNA-1:cds;Parent=CCRYP_010531-RA|size510149-exonerate_est2genome-gene-4.14-mRNA-1;
scaffold65|size510149	maker	three_prime_UTR	469264	469281	.	-	.	ID=CCRYP_010531-RA|size510149-exonerate_est2genome-gene-4.14-mRNA-1:three_prime_utr;Parent=CCRYP_010531-RA|size510149-exonerate_est2genome-gene-4.14-mRNA-1;
scaffold65|size510149	maker	gene	464802	466046	.	-	.	ID=CCRYP_010529|size510149-processed-gene-4.19;Name=CCRYP_010529|size510149-processed-gene-4.19;Alias=augustus_masked-scaffold65|size510149-processed-gene-4.19;
scaffold65|size510149	maker	mRNA	464802	466046	.	-	.	ID=CCRYP_010529|size510149-processed-gene-4.19-mRNA-1;Parent=CCRYP_010529|size510149-processed-gene-4.19;Name=CCRYP_010529|size510149-processed-gene-4.19-mRNA-1;Alias=augustus_masked-scaffold65|size510149-processed-gene-4.19-mRNA-1;_AED=0.34;_QI=0|-1|0|1|-1|1|1|0|414;_eAED=0.34;
scaffold65|size510149	maker	exon	464802	466046	.	-	.	ID=CCRYP_010529-RA|size510149-processed-gene-4.19-mRNA-1:exon:2683;Parent=CCRYP_010529-RA|size510149-processed-gene-4.19-mRNA-1;
scaffold65|size510149	maker	CDS	464802	466046	.	-	0	ID=CCRYP_010529-RA|size510149-processed-gene-4.19-mRNA-1:cds;Parent=CCRYP_010529-RA|size510149-processed-gene-4.19-mRNA-1;
scaffold65|size510149	maker	gene	422262	422702	.	-	.	ID=CCRYP_010519|size510149-exonerate_protein2genome-gene-4.24;Name=CCRYP_010519|size510149-exonerate_protein2genome-gene-4.24;Alias=maker-scaffold65|size510149-exonerate_protein2genome-gene-4.24;
scaffold65|size510149	maker	mRNA	422262	422702	.	-	.	ID=CCRYP_010519|size510149-exonerate_protein2genome-gene-4.24-mRNA-1;Parent=CCRYP_010519|size510149-exonerate_protein2genome-gene-4.24;Name=CCRYP_010519|size510149-exonerate_protein2genome-gene-4.24-mRNA-1;Alias=maker-scaffold65|size510149-exonerate_protein2genome-gene-4.24-mRNA-1;_AED=0.36;_QI=0|-1|0|1|-1|1|1|0|146;_eAED=0.36;score=441;
scaffold65|size510149	maker	mRNA	422262	422519	.	-	.	ID=CCRYP_010519|size510149-exonerate_protein2genome-gene-4.24-mRNA-2;Parent=CCRYP_010519|size510149-exonerate_protein2genome-gene-4.24;Name=CCRYP_010519|size510149-exonerate_protein2genome-gene-4.24-mRNA-2;Alias=maker-scaffold65|size510149-exonerate_protein2genome-gene-4.24-mRNA-2;_AED=0.42;_QI=0|-1|0|1|-1|0|1|0|85;_eAED=0.42;score=258;
scaffold65|size510149	maker	exon	422262	422519	.	-	.	ID=CCRYP_010519-RA|size510149-exonerate_protein2genome-gene-4.24-mRNA-2:exon:2685;Parent=CCRYP_010519-RA|size510149-exonerate_protein2genome-gene-4.24-mRNA-2;
scaffold65|size510149	maker	exon	422262	422702	.	-	.	ID=CCRYP_010519-RB|size510149-exonerate_protein2genome-gene-4.24-mRNA-1:exon:2684;Parent=CCRYP_010519-RB|size510149-exonerate_protein2genome-gene-4.24-mRNA-1;
scaffold65|size510149	maker	CDS	422262	422702	.	-	0	ID=CCRYP_010519-RB|size510149-exonerate_protein2genome-gene-4.24-mRNA-1:cds;Parent=CCRYP_010519-RB|size510149-exonerate_protein2genome-gene-4.24-mRNA-1;
scaffold65|size510149	maker	CDS	422262	422519	.	-	0	ID=CCRYP_010519-RA|size510149-exonerate_protein2genome-gene-4.24-mRNA-2:cds;Parent=CCRYP_010519-RA|size510149-exonerate_protein2genome-gene-4.24-mRNA-2;
scaffold65|size510149	maker	gene	422958	423251	.	-	.	ID=CCRYP_010520|size510149-processed-gene-4.55;Name=CCRYP_010520|size510149-processed-gene-4.55;Alias=snap_masked-scaffold65|size510149-processed-gene-4.55;
scaffold65|size510149	maker	mRNA	422958	423251	.	-	.	ID=CCRYP_010520|size510149-processed-gene-4.55-mRNA-1;Parent=CCRYP_010520|size510149-processed-gene-4.55;Name=CCRYP_010520|size510149-processed-gene-4.55-mRNA-1;Alias=snap_masked-scaffold65|size510149-processed-gene-4.55-mRNA-1;_AED=0.42;_QI=0|-1|0|1|-1|1|1|0|97;_eAED=0.41;
scaffold65|size510149	maker	exon	422958	423251	.	-	.	ID=CCRYP_010520-RA|size510149-processed-gene-4.55-mRNA-1:exon:2686;Parent=CCRYP_010520-RA|size510149-processed-gene-4.55-mRNA-1;
scaffold65|size510149	maker	CDS	422958	423251	.	-	0	ID=CCRYP_010520-RA|size510149-processed-gene-4.55-mRNA-1:cds;Parent=CCRYP_010520-RA|size510149-processed-gene-4.55-mRNA-1;
scaffold65|size510149	maker	gene	433282	436994	.	-	.	ID=CCRYP_010522|size510149-snap-gene-4.75;Name=CCRYP_010522|size510149-snap-gene-4.75;Alias=maker-scaffold65|size510149-snap-gene-4.75;
scaffold65|size510149	maker	mRNA	433282	436994	.	-	.	ID=CCRYP_010522|size510149-snap-gene-4.75-mRNA-1;Parent=CCRYP_010522|size510149-snap-gene-4.75;Name=CCRYP_010522|size510149-snap-gene-4.75-mRNA-1;Alias=maker-scaffold65|size510149-snap-gene-4.75-mRNA-1;_AED=0.44;_QI=0|0.71|0.62|1|0.71|0.62|8|392|810;_eAED=0.42;
scaffold65|size510149	maker	mRNA	433282	436599	.	-	.	ID=CCRYP_010522|size510149-snap-gene-4.75-mRNA-2;Parent=CCRYP_010522|size510149-snap-gene-4.75;Name=CCRYP_010522|size510149-snap-gene-4.75-mRNA-2;Alias=maker-scaffold65|size510149-snap-gene-4.75-mRNA-2;_AED=0.42;_QI=100|0.85|0.75|1|0.71|0.62|8|392|762;_eAED=0.42;
scaffold65|size510149	maker	mRNA	433282	436786	.	-	.	ID=CCRYP_010522|size510149-snap-gene-4.75-mRNA-3;Parent=CCRYP_010522|size510149-snap-gene-4.75;Name=CCRYP_010522|size510149-snap-gene-4.75-mRNA-3;Alias=maker-scaffold65|size510149-snap-gene-4.75-mRNA-3;_AED=0.41;_QI=320|0.66|0.71|1|0.83|0.71|7|392|753;_eAED=0.41;
scaffold65|size510149	maker	mRNA	433282	436786	.	-	.	ID=CCRYP_010522|size510149-snap-gene-4.75-mRNA-4;Parent=CCRYP_010522|size510149-snap-gene-4.75;Name=CCRYP_010522|size510149-snap-gene-4.75-mRNA-4;Alias=maker-scaffold65|size510149-snap-gene-4.75-mRNA-4;_AED=0.41;_QI=320|0.83|0.85|1|0.83|0.85|7|392|738;_eAED=0.41;
scaffold65|size510149	maker	exon	435174	436098	.	-	.	ID=CCRYP_010522-RB|size510149-snap-gene-4.75-mRNA-3:exon:2701;Parent=CCRYP_010522-RB|size510149-snap-gene-4.75-mRNA-3;
scaffold65|size510149	maker	exon	436157	436315	.	-	.	ID=CCRYP_010522-RB|size510149-snap-gene-4.75-mRNA-3:exon:2700;Parent=CCRYP_010522-RB|size510149-snap-gene-4.75-mRNA-3;
scaffold65|size510149	maker	exon	436439	436786	.	-	.	ID=CCRYP_010522-RB|size510149-snap-gene-4.75-mRNA-3:exon:2699;Parent=CCRYP_010522-RB|size510149-snap-gene-4.75-mRNA-3,CCRYP_010522-RB|size510149-snap-gene-4.75-mRNA-4;
scaffold65|size510149	maker	exon	434349	434648	.	-	.	ID=CCRYP_010522-RA|size510149-snap-gene-4.75-mRNA-2:exon:2698;Parent=CCRYP_010522-RA|size510149-snap-gene-4.75-mRNA-2;
scaffold65|size510149	maker	exon	434684	435086	.	-	.	ID=CCRYP_010522-RA|size510149-snap-gene-4.75-mRNA-2:exon:2697;Parent=CCRYP_010522-RA|size510149-snap-gene-4.75-mRNA-2;
scaffold65|size510149	maker	exon	436439	436497	.	-	.	ID=CCRYP_010522-RA|size510149-snap-gene-4.75-mRNA-2:exon:2696;Parent=CCRYP_010522-RA|size510149-snap-gene-4.75-mRNA-2;
scaffold65|size510149	maker	exon	436531	436599	.	-	.	ID=CCRYP_010522-RA|size510149-snap-gene-4.75-mRNA-2:exon:2695;Parent=CCRYP_010522-RA|size510149-snap-gene-4.75-mRNA-2;
scaffold65|size510149	maker	exon	433282	434038	.	-	.	ID=CCRYP_010522-RD|size510149-snap-gene-4.75-mRNA-1:exon:2694;Parent=CCRYP_010522-RD|size510149-snap-gene-4.75-mRNA-1,CCRYP_010522-RD|size510149-snap-gene-4.75-mRNA-2,CCRYP_010522-RD|size510149-snap-gene-4.75-mRNA-3,CCRYP_010522-RD|size510149-snap-gene-4.75-mRNA-4;
scaffold65|size510149	maker	exon	434126	434279	.	-	.	ID=CCRYP_010522-RD|size510149-snap-gene-4.75-mRNA-1:exon:2693;Parent=CCRYP_010522-RD|size510149-snap-gene-4.75-mRNA-1,CCRYP_010522-RD|size510149-snap-gene-4.75-mRNA-2,CCRYP_010522-RD|size510149-snap-gene-4.75-mRNA-3,CCRYP_010522-RD|size510149-snap-gene-4.75-mRNA-4;
scaffold65|size510149	maker	exon	434349	434618	.	-	.	ID=CCRYP_010522-RD|size510149-snap-gene-4.75-mRNA-1:exon:2692;Parent=CCRYP_010522-RD|size510149-snap-gene-4.75-mRNA-1,CCRYP_010522-RD|size510149-snap-gene-4.75-mRNA-3,CCRYP_010522-RD|size510149-snap-gene-4.75-mRNA-4;
scaffold65|size510149	maker	exon	434726	435086	.	-	.	ID=CCRYP_010522-RD|size510149-snap-gene-4.75-mRNA-1:exon:2691;Parent=CCRYP_010522-RD|size510149-snap-gene-4.75-mRNA-1,CCRYP_010522-RD|size510149-snap-gene-4.75-mRNA-3,CCRYP_010522-RD|size510149-snap-gene-4.75-mRNA-4;
scaffold65|size510149	maker	exon	435174	436057	.	-	.	ID=CCRYP_010522-RD|size510149-snap-gene-4.75-mRNA-1:exon:2690;Parent=CCRYP_010522-RD|size510149-snap-gene-4.75-mRNA-1,CCRYP_010522-RD|size510149-snap-gene-4.75-mRNA-2,CCRYP_010522-RD|size510149-snap-gene-4.75-mRNA-4;
scaffold65|size510149	maker	exon	436161	436315	.	-	.	ID=CCRYP_010522-RD|size510149-snap-gene-4.75-mRNA-1:exon:2689;Parent=CCRYP_010522-RD|size510149-snap-gene-4.75-mRNA-1,CCRYP_010522-RD|size510149-snap-gene-4.75-mRNA-2,CCRYP_010522-RD|size510149-snap-gene-4.75-mRNA-4;
scaffold65|size510149	maker	exon	436439	436484	.	-	.	ID=CCRYP_010522-RD|size510149-snap-gene-4.75-mRNA-1:exon:2688;Parent=CCRYP_010522-RD|size510149-snap-gene-4.75-mRNA-1;
scaffold65|size510149	maker	exon	436797	436994	.	-	.	ID=CCRYP_010522-RD|size510149-snap-gene-4.75-mRNA-1:exon:2687;Parent=CCRYP_010522-RD|size510149-snap-gene-4.75-mRNA-1;
scaffold65|size510149	maker	CDS	436797	436994	.	-	0	ID=CCRYP_010522-RD|size510149-snap-gene-4.75-mRNA-1:cds;Parent=CCRYP_010522-RD|size510149-snap-gene-4.75-mRNA-1;
scaffold65|size510149	maker	CDS	436439	436484	.	-	0	ID=CCRYP_010522-RD|size510149-snap-gene-4.75-mRNA-1:cds;Parent=CCRYP_010522-RD|size510149-snap-gene-4.75-mRNA-1;
scaffold65|size510149	maker	CDS	436161	436315	.	-	2	ID=CCRYP_010522-RD|size510149-snap-gene-4.75-mRNA-1:cds;Parent=CCRYP_010522-RD|size510149-snap-gene-4.75-mRNA-1;
scaffold65|size510149	maker	CDS	435174	436057	.	-	0	ID=CCRYP_010522-RD|size510149-snap-gene-4.75-mRNA-1:cds;Parent=CCRYP_010522-RD|size510149-snap-gene-4.75-mRNA-1;
scaffold65|size510149	maker	CDS	434726	435086	.	-	1	ID=CCRYP_010522-RD|size510149-snap-gene-4.75-mRNA-1:cds;Parent=CCRYP_010522-RD|size510149-snap-gene-4.75-mRNA-1;
scaffold65|size510149	maker	CDS	434349	434618	.	-	0	ID=CCRYP_010522-RD|size510149-snap-gene-4.75-mRNA-1:cds;Parent=CCRYP_010522-RD|size510149-snap-gene-4.75-mRNA-1;
scaffold65|size510149	maker	CDS	434126	434279	.	-	0	ID=CCRYP_010522-RD|size510149-snap-gene-4.75-mRNA-1:cds;Parent=CCRYP_010522-RD|size510149-snap-gene-4.75-mRNA-1;
scaffold65|size510149	maker	CDS	433674	434038	.	-	2	ID=CCRYP_010522-RD|size510149-snap-gene-4.75-mRNA-1:cds;Parent=CCRYP_010522-RD|size510149-snap-gene-4.75-mRNA-1;
scaffold65|size510149	maker	three_prime_UTR	433282	433673	.	-	.	ID=CCRYP_010522-RD|size510149-snap-gene-4.75-mRNA-1:three_prime_utr;Parent=CCRYP_010522-RD|size510149-snap-gene-4.75-mRNA-1;
scaffold65|size510149	maker	five_prime_UTR	436531	436599	.	-	.	ID=CCRYP_010522-RA|size510149-snap-gene-4.75-mRNA-2:five_prime_utr;Parent=CCRYP_010522-RA|size510149-snap-gene-4.75-mRNA-2;
scaffold65|size510149	maker	five_prime_UTR	436467	436497	.	-	.	ID=CCRYP_010522-RA|size510149-snap-gene-4.75-mRNA-2:five_prime_utr;Parent=CCRYP_010522-RA|size510149-snap-gene-4.75-mRNA-2;
scaffold65|size510149	maker	CDS	436439	436466	.	-	0	ID=CCRYP_010522-RA|size510149-snap-gene-4.75-mRNA-2:cds;Parent=CCRYP_010522-RA|size510149-snap-gene-4.75-mRNA-2;
scaffold65|size510149	maker	CDS	436161	436315	.	-	2	ID=CCRYP_010522-RA|size510149-snap-gene-4.75-mRNA-2:cds;Parent=CCRYP_010522-RA|size510149-snap-gene-4.75-mRNA-2;
scaffold65|size510149	maker	CDS	435174	436057	.	-	0	ID=CCRYP_010522-RA|size510149-snap-gene-4.75-mRNA-2:cds;Parent=CCRYP_010522-RA|size510149-snap-gene-4.75-mRNA-2;
scaffold65|size510149	maker	CDS	434684	435086	.	-	1	ID=CCRYP_010522-RA|size510149-snap-gene-4.75-mRNA-2:cds;Parent=CCRYP_010522-RA|size510149-snap-gene-4.75-mRNA-2;
scaffold65|size510149	maker	CDS	434349	434648	.	-	0	ID=CCRYP_010522-RA|size510149-snap-gene-4.75-mRNA-2:cds;Parent=CCRYP_010522-RA|size510149-snap-gene-4.75-mRNA-2;
scaffold65|size510149	maker	CDS	434126	434279	.	-	0	ID=CCRYP_010522-RA|size510149-snap-gene-4.75-mRNA-2:cds;Parent=CCRYP_010522-RA|size510149-snap-gene-4.75-mRNA-2;
scaffold65|size510149	maker	CDS	433674	434038	.	-	2	ID=CCRYP_010522-RA|size510149-snap-gene-4.75-mRNA-2:cds;Parent=CCRYP_010522-RA|size510149-snap-gene-4.75-mRNA-2;
scaffold65|size510149	maker	three_prime_UTR	433282	433673	.	-	.	ID=CCRYP_010522-RA|size510149-snap-gene-4.75-mRNA-2:three_prime_utr;Parent=CCRYP_010522-RA|size510149-snap-gene-4.75-mRNA-2;
scaffold65|size510149	maker	five_prime_UTR	436467	436786	.	-	.	ID=CCRYP_010522-RB|size510149-snap-gene-4.75-mRNA-3:five_prime_utr;Parent=CCRYP_010522-RB|size510149-snap-gene-4.75-mRNA-3;
scaffold65|size510149	maker	CDS	436439	436466	.	-	0	ID=CCRYP_010522-RB|size510149-snap-gene-4.75-mRNA-3:cds;Parent=CCRYP_010522-RB|size510149-snap-gene-4.75-mRNA-3;
scaffold65|size510149	maker	CDS	436157	436315	.	-	2	ID=CCRYP_010522-RB|size510149-snap-gene-4.75-mRNA-3:cds;Parent=CCRYP_010522-RB|size510149-snap-gene-4.75-mRNA-3;
scaffold65|size510149	maker	CDS	435174	436098	.	-	2	ID=CCRYP_010522-RB|size510149-snap-gene-4.75-mRNA-3:cds;Parent=CCRYP_010522-RB|size510149-snap-gene-4.75-mRNA-3;
scaffold65|size510149	maker	CDS	434726	435086	.	-	1	ID=CCRYP_010522-RB|size510149-snap-gene-4.75-mRNA-3:cds;Parent=CCRYP_010522-RB|size510149-snap-gene-4.75-mRNA-3;
scaffold65|size510149	maker	CDS	434349	434618	.	-	0	ID=CCRYP_010522-RB|size510149-snap-gene-4.75-mRNA-3:cds;Parent=CCRYP_010522-RB|size510149-snap-gene-4.75-mRNA-3;
scaffold65|size510149	maker	CDS	434126	434279	.	-	0	ID=CCRYP_010522-RB|size510149-snap-gene-4.75-mRNA-3:cds;Parent=CCRYP_010522-RB|size510149-snap-gene-4.75-mRNA-3;
scaffold65|size510149	maker	CDS	433674	434038	.	-	2	ID=CCRYP_010522-RB|size510149-snap-gene-4.75-mRNA-3:cds;Parent=CCRYP_010522-RB|size510149-snap-gene-4.75-mRNA-3;
scaffold65|size510149	maker	three_prime_UTR	433282	433673	.	-	.	ID=CCRYP_010522-RB|size510149-snap-gene-4.75-mRNA-3:three_prime_utr;Parent=CCRYP_010522-RB|size510149-snap-gene-4.75-mRNA-3;
scaffold65|size510149	maker	five_prime_UTR	436467	436786	.	-	.	ID=CCRYP_010522-RC|size510149-snap-gene-4.75-mRNA-4:five_prime_utr;Parent=CCRYP_010522-RC|size510149-snap-gene-4.75-mRNA-4;
scaffold65|size510149	maker	CDS	436439	436466	.	-	0	ID=CCRYP_010522-RC|size510149-snap-gene-4.75-mRNA-4:cds;Parent=CCRYP_010522-RC|size510149-snap-gene-4.75-mRNA-4;
scaffold65|size510149	maker	CDS	436161	436315	.	-	2	ID=CCRYP_010522-RC|size510149-snap-gene-4.75-mRNA-4:cds;Parent=CCRYP_010522-RC|size510149-snap-gene-4.75-mRNA-4;
scaffold65|size510149	maker	CDS	435174	436057	.	-	0	ID=CCRYP_010522-RC|size510149-snap-gene-4.75-mRNA-4:cds;Parent=CCRYP_010522-RC|size510149-snap-gene-4.75-mRNA-4;
scaffold65|size510149	maker	CDS	434726	435086	.	-	1	ID=CCRYP_010522-RC|size510149-snap-gene-4.75-mRNA-4:cds;Parent=CCRYP_010522-RC|size510149-snap-gene-4.75-mRNA-4;
scaffold65|size510149	maker	CDS	434349	434618	.	-	0	ID=CCRYP_010522-RC|size510149-snap-gene-4.75-mRNA-4:cds;Parent=CCRYP_010522-RC|size510149-snap-gene-4.75-mRNA-4;
scaffold65|size510149	maker	CDS	434126	434279	.	-	0	ID=CCRYP_010522-RC|size510149-snap-gene-4.75-mRNA-4:cds;Parent=CCRYP_010522-RC|size510149-snap-gene-4.75-mRNA-4;
scaffold65|size510149	maker	CDS	433674	434038	.	-	2	ID=CCRYP_010522-RC|size510149-snap-gene-4.75-mRNA-4:cds;Parent=CCRYP_010522-RC|size510149-snap-gene-4.75-mRNA-4;
scaffold65|size510149	maker	three_prime_UTR	433282	433673	.	-	.	ID=CCRYP_010522-RC|size510149-snap-gene-4.75-mRNA-4:three_prime_utr;Parent=CCRYP_010522-RC|size510149-snap-gene-4.75-mRNA-4;
scaffold65|size510149	maker	gene	438312	440777	.	-	.	ID=CCRYP_010524|size510149-processed-gene-4.17;Name=CCRYP_010524|size510149-processed-gene-4.17;Alias=augustus_masked-scaffold65|size510149-processed-gene-4.17;
scaffold65|size510149	maker	mRNA	438312	440777	.	-	.	ID=CCRYP_010524|size510149-processed-gene-4.17-mRNA-1;Parent=CCRYP_010524|size510149-processed-gene-4.17;Name=CCRYP_010524|size510149-processed-gene-4.17-mRNA-1;Alias=augustus_masked-scaffold65|size510149-processed-gene-4.17-mRNA-1;_AED=0.43;_QI=0|-1|0|1|-1|1|1|0|821;_eAED=0.43;
scaffold65|size510149	maker	exon	438312	440777	.	-	.	ID=CCRYP_010524-RA|size510149-processed-gene-4.17-mRNA-1:exon:2702;Parent=CCRYP_010524-RA|size510149-processed-gene-4.17-mRNA-1;
scaffold65|size510149	maker	CDS	438312	440777	.	-	0	ID=CCRYP_010524-RA|size510149-processed-gene-4.17-mRNA-1:cds;Parent=CCRYP_010524-RA|size510149-processed-gene-4.17-mRNA-1;
scaffold65|size510149	maker	gene	403770	406668	.	-	.	ID=CCRYP_010515|size510149-snap-gene-4.73;Name=CCRYP_010515|size510149-snap-gene-4.73;Alias=maker-scaffold65|size510149-snap-gene-4.73;
scaffold65|size510149	maker	mRNA	403770	406668	.	-	.	ID=CCRYP_010515|size510149-snap-gene-4.73-mRNA-1;Parent=CCRYP_010515|size510149-snap-gene-4.73;Name=CCRYP_010515|size510149-snap-gene-4.73-mRNA-1;Alias=maker-scaffold65|size510149-snap-gene-4.73-mRNA-1;_AED=0.38;_QI=0|0.5|0.66|1|0|0|3|1655|155;_eAED=0.45;
scaffold65|size510149	maker	mRNA	404439	405336	.	-	.	ID=CCRYP_010515|size510149-snap-gene-4.73-mRNA-2;Parent=CCRYP_010515|size510149-snap-gene-4.73;Name=CCRYP_010515|size510149-snap-gene-4.73-mRNA-2;Alias=maker-scaffold65|size510149-snap-gene-4.73-mRNA-2;_AED=0.45;_QI=0|0|0|1|0|0|2|0|291;_eAED=1.00;
scaffold65|size510149	maker	exon	404938	405336	.	-	.	ID=CCRYP_010515-RB|size510149-snap-gene-4.73-mRNA-2:exon:2707;Parent=CCRYP_010515-RB|size510149-snap-gene-4.73-mRNA-2;
scaffold65|size510149	maker	exon	404439	404915	.	-	.	ID=CCRYP_010515-RB|size510149-snap-gene-4.73-mRNA-2:exon:2706;Parent=CCRYP_010515-RB|size510149-snap-gene-4.73-mRNA-2;
scaffold65|size510149	maker	exon	403770	404016	.	-	.	ID=CCRYP_010515-RA|size510149-snap-gene-4.73-mRNA-1:exon:2705;Parent=CCRYP_010515-RA|size510149-snap-gene-4.73-mRNA-1;
scaffold65|size510149	maker	exon	404100	405740	.	-	.	ID=CCRYP_010515-RA|size510149-snap-gene-4.73-mRNA-1:exon:2704;Parent=CCRYP_010515-RA|size510149-snap-gene-4.73-mRNA-1;
scaffold65|size510149	maker	exon	406434	406668	.	-	.	ID=CCRYP_010515-RA|size510149-snap-gene-4.73-mRNA-1:exon:2703;Parent=CCRYP_010515-RA|size510149-snap-gene-4.73-mRNA-1;
scaffold65|size510149	maker	CDS	406434	406668	.	-	0	ID=CCRYP_010515-RA|size510149-snap-gene-4.73-mRNA-1:cds;Parent=CCRYP_010515-RA|size510149-snap-gene-4.73-mRNA-1;
scaffold65|size510149	maker	CDS	405508	405740	.	-	2	ID=CCRYP_010515-RA|size510149-snap-gene-4.73-mRNA-1:cds;Parent=CCRYP_010515-RA|size510149-snap-gene-4.73-mRNA-1;
scaffold65|size510149	maker	three_prime_UTR	404100	405507	.	-	.	ID=CCRYP_010515-RA|size510149-snap-gene-4.73-mRNA-1:three_prime_utr;Parent=CCRYP_010515-RA|size510149-snap-gene-4.73-mRNA-1;
scaffold65|size510149	maker	three_prime_UTR	403770	404016	.	-	.	ID=CCRYP_010515-RA|size510149-snap-gene-4.73-mRNA-1:three_prime_utr;Parent=CCRYP_010515-RA|size510149-snap-gene-4.73-mRNA-1;
scaffold65|size510149	maker	CDS	404938	405336	.	-	0	ID=CCRYP_010515-RB|size510149-snap-gene-4.73-mRNA-2:cds;Parent=CCRYP_010515-RB|size510149-snap-gene-4.73-mRNA-2;
scaffold65|size510149	maker	CDS	404439	404915	.	-	0	ID=CCRYP_010515-RB|size510149-snap-gene-4.73-mRNA-2:cds;Parent=CCRYP_010515-RB|size510149-snap-gene-4.73-mRNA-2;
scaffold65|size510149	snap_masked	match	377952	379127	68.365	+	.	ID=scaffold65|size510149:hit:26455:4.5.0.4;Name=snap_masked-scaffold65|size510149-abinit-gene-4.33-mRNA-1
scaffold65|size510149	snap_masked	match_part	377952	379127	68.365	+	.	ID=scaffold65|size510149:hsp:49950:4.5.0.4;Parent=scaffold65|size510149:hit:26455:4.5.0.4;Target=snap_masked-scaffold65|size510149-abinit-gene-4.33-mRNA-1 1 1176 +;Gap=M1176
scaffold65|size510149	snap_masked	match	381950	384878	161.917	+	.	ID=scaffold65|size510149:hit:26456:4.5.0.4;Name=snap_masked-scaffold65|size510149-abinit-gene-4.34-mRNA-1
scaffold65|size510149	snap_masked	match_part	381950	382405	19.545	+	.	ID=scaffold65|size510149:hsp:49951:4.5.0.4;Parent=scaffold65|size510149:hit:26456:4.5.0.4;Target=snap_masked-scaffold65|size510149-abinit-gene-4.34-mRNA-1 1 456 +;Gap=M456
scaffold65|size510149	snap_masked	match_part	382491	383008	26.978	+	.	ID=scaffold65|size510149:hsp:49952:4.5.0.4;Parent=scaffold65|size510149:hit:26456:4.5.0.4;Target=snap_masked-scaffold65|size510149-abinit-gene-4.34-mRNA-1 457 974 +;Gap=M518
scaffold65|size510149	snap_masked	match_part	383092	383677	50.924	+	.	ID=scaffold65|size510149:hsp:49953:4.5.0.4;Parent=scaffold65|size510149:hit:26456:4.5.0.4;Target=snap_masked-scaffold65|size510149-abinit-gene-4.34-mRNA-1 975 1560 +;Gap=M586
scaffold65|size510149	snap_masked	match_part	383784	384262	27.677	+	.	ID=scaffold65|size510149:hsp:49954:4.5.0.4;Parent=scaffold65|size510149:hit:26456:4.5.0.4;Target=snap_masked-scaffold65|size510149-abinit-gene-4.34-mRNA-1 1561 2039 +;Gap=M479
scaffold65|size510149	snap_masked	match_part	384344	384780	30.636	+	.	ID=scaffold65|size510149:hsp:49955:4.5.0.4;Parent=scaffold65|size510149:hit:26456:4.5.0.4;Target=snap_masked-scaffold65|size510149-abinit-gene-4.34-mRNA-1 2040 2476 +;Gap=M437
scaffold65|size510149	snap_masked	match_part	384853	384878	6.157	+	.	ID=scaffold65|size510149:hsp:49956:4.5.0.4;Parent=scaffold65|size510149:hit:26456:4.5.0.4;Target=snap_masked-scaffold65|size510149-abinit-gene-4.34-mRNA-1 2477 2502 +;Gap=M26
scaffold65|size510149	snap_masked	match	387973	391917	252.467	+	.	ID=scaffold65|size510149:hit:26457:4.5.0.4;Name=snap_masked-scaffold65|size510149-abinit-gene-4.35-mRNA-1
scaffold65|size510149	snap_masked	match_part	387973	390783	197.773	+	.	ID=scaffold65|size510149:hsp:49957:4.5.0.4;Parent=scaffold65|size510149:hit:26457:4.5.0.4;Target=snap_masked-scaffold65|size510149-abinit-gene-4.35-mRNA-1 1 2811 +;Gap=M2811
scaffold65|size510149	snap_masked	match_part	390877	391470	32.913	+	.	ID=scaffold65|size510149:hsp:49958:4.5.0.4;Parent=scaffold65|size510149:hit:26457:4.5.0.4;Target=snap_masked-scaffold65|size510149-abinit-gene-4.35-mRNA-1 2812 3405 +;Gap=M594
scaffold65|size510149	snap_masked	match_part	391567	391917	21.781	+	.	ID=scaffold65|size510149:hsp:49959:4.5.0.4;Parent=scaffold65|size510149:hit:26457:4.5.0.4;Target=snap_masked-scaffold65|size510149-abinit-gene-4.35-mRNA-1 3406 3756 +;Gap=M351
scaffold65|size510149	snap_masked	match	385147	387510	134.063	-	.	ID=scaffold65|size510149:hit:26458:4.5.0.4;Name=snap_masked-scaffold65|size510149-abinit-gene-4.36-mRNA-1
scaffold65|size510149	snap_masked	match_part	385147	387510	134.063	-	.	ID=scaffold65|size510149:hsp:49960:4.5.0.4;Parent=scaffold65|size510149:hit:26458:4.5.0.4;Target=snap_masked-scaffold65|size510149-abinit-gene-4.36-mRNA-1 1 2364 +;Gap=M2364
scaffold65|size510149	snap_masked	match	398982	399617	29.384	-	.	ID=scaffold65|size510149:hit:26459:4.5.0.4;Name=snap_masked-scaffold65|size510149-abinit-gene-4.37-mRNA-1
scaffold65|size510149	snap_masked	match_part	398982	399617	29.384	-	.	ID=scaffold65|size510149:hsp:49961:4.5.0.4;Parent=scaffold65|size510149:hit:26459:4.5.0.4;Target=snap_masked-scaffold65|size510149-abinit-gene-4.37-mRNA-1 1 636 +;Gap=M636
scaffold65|size510149	snap_masked	match	404430	407721	305.819	+	.	ID=scaffold65|size510149:hit:26460:4.5.0.4;Name=snap_masked-scaffold65|size510149-abinit-gene-4.38-mRNA-1
scaffold65|size510149	snap_masked	match_part	404430	404750	22.477	+	.	ID=scaffold65|size510149:hsp:49962:4.5.0.4;Parent=scaffold65|size510149:hit:26460:4.5.0.4;Target=snap_masked-scaffold65|size510149-abinit-gene-4.38-mRNA-1 1 321 +;Gap=M321
scaffold65|size510149	snap_masked	match_part	404756	407194	253.009	+	.	ID=scaffold65|size510149:hsp:49963:4.5.0.4;Parent=scaffold65|size510149:hit:26460:4.5.0.4;Target=snap_masked-scaffold65|size510149-abinit-gene-4.38-mRNA-1 322 2760 +;Gap=M2439
scaffold65|size510149	snap_masked	match_part	407275	407721	30.333	+	.	ID=scaffold65|size510149:hsp:49964:4.5.0.4;Parent=scaffold65|size510149:hit:26460:4.5.0.4;Target=snap_masked-scaffold65|size510149-abinit-gene-4.38-mRNA-1 2761 3207 +;Gap=M447
scaffold65|size510149	snap_masked	match	423749	428126	260.279	+	.	ID=scaffold65|size510149:hit:26461:4.5.0.4;Name=snap_masked-scaffold65|size510149-abinit-gene-4.39-mRNA-1
scaffold65|size510149	snap_masked	match_part	423749	426345	176.115	+	.	ID=scaffold65|size510149:hsp:49965:4.5.0.4;Parent=scaffold65|size510149:hit:26461:4.5.0.4;Target=snap_masked-scaffold65|size510149-abinit-gene-4.39-mRNA-1 1 2597 +;Gap=M2597
scaffold65|size510149	snap_masked	match_part	426442	426782	20.821	+	.	ID=scaffold65|size510149:hsp:49966:4.5.0.4;Parent=scaffold65|size510149:hit:26461:4.5.0.4;Target=snap_masked-scaffold65|size510149-abinit-gene-4.39-mRNA-1 2598 2938 +;Gap=M341
scaffold65|size510149	snap_masked	match_part	426898	428126	63.343	+	.	ID=scaffold65|size510149:hsp:49967:4.5.0.4;Parent=scaffold65|size510149:hit:26461:4.5.0.4;Target=snap_masked-scaffold65|size510149-abinit-gene-4.39-mRNA-1 2939 4167 +;Gap=M1229
scaffold65|size510149	snap_masked	match	437026	438222	72.641	+	.	ID=scaffold65|size510149:hit:26462:4.5.0.4;Name=snap_masked-scaffold65|size510149-abinit-gene-4.40-mRNA-1
scaffold65|size510149	snap_masked	match_part	437026	437544	45.590	+	.	ID=scaffold65|size510149:hsp:49968:4.5.0.4;Parent=scaffold65|size510149:hit:26462:4.5.0.4;Target=snap_masked-scaffold65|size510149-abinit-gene-4.40-mRNA-1 1 519 +;Gap=M519
scaffold65|size510149	snap_masked	match_part	437563	438222	27.051	+	.	ID=scaffold65|size510149:hsp:49969:4.5.0.4;Parent=scaffold65|size510149:hit:26462:4.5.0.4;Target=snap_masked-scaffold65|size510149-abinit-gene-4.40-mRNA-1 520 1179 +;Gap=M660
scaffold65|size510149	snap_masked	match	441323	442127	52.344	+	.	ID=scaffold65|size510149:hit:26463:4.5.0.4;Name=snap_masked-scaffold65|size510149-abinit-gene-4.41-mRNA-1
scaffold65|size510149	snap_masked	match_part	441323	441489	9.437	+	.	ID=scaffold65|size510149:hsp:49970:4.5.0.4;Parent=scaffold65|size510149:hit:26463:4.5.0.4;Target=snap_masked-scaffold65|size510149-abinit-gene-4.41-mRNA-1 1 167 +;Gap=M167
scaffold65|size510149	snap_masked	match_part	441581	442127	42.907	+	.	ID=scaffold65|size510149:hsp:49971:4.5.0.4;Parent=scaffold65|size510149:hit:26463:4.5.0.4;Target=snap_masked-scaffold65|size510149-abinit-gene-4.41-mRNA-1 168 714 +;Gap=M547
scaffold65|size510149	snap_masked	match	442184	447040	259.175	+	.	ID=scaffold65|size510149:hit:26464:4.5.0.4;Name=snap_masked-scaffold65|size510149-abinit-gene-4.42-mRNA-1
scaffold65|size510149	snap_masked	match_part	442184	442777	32.960	+	.	ID=scaffold65|size510149:hsp:49972:4.5.0.4;Parent=scaffold65|size510149:hit:26464:4.5.0.4;Target=snap_masked-scaffold65|size510149-abinit-gene-4.42-mRNA-1 1 594 +;Gap=M594
scaffold65|size510149	snap_masked	match_part	442855	446568	209.660	+	.	ID=scaffold65|size510149:hsp:49973:4.5.0.4;Parent=scaffold65|size510149:hit:26464:4.5.0.4;Target=snap_masked-scaffold65|size510149-abinit-gene-4.42-mRNA-1 595 4308 +;Gap=M3714
scaffold65|size510149	snap_masked	match_part	446654	447040	16.555	+	.	ID=scaffold65|size510149:hsp:49974:4.5.0.4;Parent=scaffold65|size510149:hit:26464:4.5.0.4;Target=snap_masked-scaffold65|size510149-abinit-gene-4.42-mRNA-1 4309 4695 +;Gap=M387
scaffold65|size510149	snap_masked	match	459115	459456	19.086	+	.	ID=scaffold65|size510149:hit:26465:4.5.0.4;Name=snap_masked-scaffold65|size510149-abinit-gene-4.43-mRNA-1
scaffold65|size510149	snap_masked	match_part	459115	459456	19.086	+	.	ID=scaffold65|size510149:hsp:49975:4.5.0.4;Parent=scaffold65|size510149:hit:26465:4.5.0.4;Target=snap_masked-scaffold65|size510149-abinit-gene-4.43-mRNA-1 1 342 +;Gap=M342
scaffold65|size510149	snap_masked	match	461312	461790	10.137	+	.	ID=scaffold65|size510149:hit:26466:4.5.0.4;Name=snap_masked-scaffold65|size510149-abinit-gene-4.44-mRNA-1
scaffold65|size510149	snap_masked	match_part	461312	461326	5.812	+	.	ID=scaffold65|size510149:hsp:49976:4.5.0.4;Parent=scaffold65|size510149:hit:26466:4.5.0.4;Target=snap_masked-scaffold65|size510149-abinit-gene-4.44-mRNA-1 1 15 +;Gap=M15
scaffold65|size510149	snap_masked	match_part	461350	461790	4.325	+	.	ID=scaffold65|size510149:hsp:49977:4.5.0.4;Parent=scaffold65|size510149:hit:26466:4.5.0.4;Target=snap_masked-scaffold65|size510149-abinit-gene-4.44-mRNA-1 16 456 +;Gap=M441
scaffold65|size510149	snap_masked	match	461960	462166	25.514	+	.	ID=scaffold65|size510149:hit:26467:4.5.0.4;Name=snap_masked-scaffold65|size510149-abinit-gene-4.45-mRNA-1
scaffold65|size510149	snap_masked	match_part	461960	462166	25.514	+	.	ID=scaffold65|size510149:hsp:49978:4.5.0.4;Parent=scaffold65|size510149:hit:26467:4.5.0.4;Target=snap_masked-scaffold65|size510149-abinit-gene-4.45-mRNA-1 1 207 +;Gap=M207
scaffold65|size510149	snap_masked	match	466439	469242	202.667	+	.	ID=scaffold65|size510149:hit:26468:4.5.0.4;Name=snap_masked-scaffold65|size510149-abinit-gene-4.46-mRNA-1
scaffold65|size510149	snap_masked	match_part	466439	467367	76.198	+	.	ID=scaffold65|size510149:hsp:49979:4.5.0.4;Parent=scaffold65|size510149:hit:26468:4.5.0.4;Target=snap_masked-scaffold65|size510149-abinit-gene-4.46-mRNA-1 1 929 +;Gap=M929
scaffold65|size510149	snap_masked	match_part	467442	467496	9.382	+	.	ID=scaffold65|size510149:hsp:49980:4.5.0.4;Parent=scaffold65|size510149:hit:26468:4.5.0.4;Target=snap_masked-scaffold65|size510149-abinit-gene-4.46-mRNA-1 930 984 +;Gap=M55
scaffold65|size510149	snap_masked	match_part	467569	467644	10.290	+	.	ID=scaffold65|size510149:hsp:49981:4.5.0.4;Parent=scaffold65|size510149:hit:26468:4.5.0.4;Target=snap_masked-scaffold65|size510149-abinit-gene-4.46-mRNA-1 985 1060 +;Gap=M76
scaffold65|size510149	snap_masked	match_part	467728	467909	12.990	+	.	ID=scaffold65|size510149:hsp:49982:4.5.0.4;Parent=scaffold65|size510149:hit:26468:4.5.0.4;Target=snap_masked-scaffold65|size510149-abinit-gene-4.46-mRNA-1 1061 1242 +;Gap=M182
scaffold65|size510149	snap_masked	match_part	467977	468425	29.270	+	.	ID=scaffold65|size510149:hsp:49983:4.5.0.4;Parent=scaffold65|size510149:hit:26468:4.5.0.4;Target=snap_masked-scaffold65|size510149-abinit-gene-4.46-mRNA-1 1243 1691 +;Gap=M449
scaffold65|size510149	snap_masked	match_part	468501	469242	64.537	+	.	ID=scaffold65|size510149:hsp:49984:4.5.0.4;Parent=scaffold65|size510149:hit:26468:4.5.0.4;Target=snap_masked-scaffold65|size510149-abinit-gene-4.46-mRNA-1 1692 2433 +;Gap=M742
scaffold65|size510149	snap_masked	match	471851	472384	41.081	+	.	ID=scaffold65|size510149:hit:26469:4.5.0.4;Name=snap_masked-scaffold65|size510149-abinit-gene-4.47-mRNA-1
scaffold65|size510149	snap_masked	match_part	471851	472384	41.081	+	.	ID=scaffold65|size510149:hsp:49985:4.5.0.4;Parent=scaffold65|size510149:hit:26469:4.5.0.4;Target=snap_masked-scaffold65|size510149-abinit-gene-4.47-mRNA-1 1 534 +;Gap=M534
scaffold65|size510149	snap_masked	match	475112	477176	240.258	+	.	ID=scaffold65|size510149:hit:26470:4.5.0.4;Name=snap_masked-scaffold65|size510149-abinit-gene-4.48-mRNA-1
scaffold65|size510149	snap_masked	match_part	475112	476245	156.720	+	.	ID=scaffold65|size510149:hsp:49986:4.5.0.4;Parent=scaffold65|size510149:hit:26470:4.5.0.4;Target=snap_masked-scaffold65|size510149-abinit-gene-4.48-mRNA-1 1 1134 +;Gap=M1134
scaffold65|size510149	snap_masked	match_part	476337	477176	83.538	+	.	ID=scaffold65|size510149:hsp:49987:4.5.0.4;Parent=scaffold65|size510149:hit:26470:4.5.0.4;Target=snap_masked-scaffold65|size510149-abinit-gene-4.48-mRNA-1 1135 1974 +;Gap=M840
scaffold65|size510149	snap_masked	match	492904	493446	21.16	+	.	ID=scaffold65|size510149:hit:26471:4.5.0.4;Name=snap_masked-scaffold65|size510149-abinit-gene-4.49-mRNA-1
scaffold65|size510149	snap_masked	match_part	492904	493446	21.160	+	.	ID=scaffold65|size510149:hsp:49988:4.5.0.4;Parent=scaffold65|size510149:hit:26471:4.5.0.4;Target=snap_masked-scaffold65|size510149-abinit-gene-4.49-mRNA-1 1 543 +;Gap=M543
scaffold65|size510149	snap_masked	match	493727	494037	11.214	+	.	ID=scaffold65|size510149:hit:26472:4.5.0.4;Name=snap_masked-scaffold65|size510149-abinit-gene-4.50-mRNA-1
scaffold65|size510149	snap_masked	match_part	493727	493798	2.246	+	.	ID=scaffold65|size510149:hsp:49989:4.5.0.4;Parent=scaffold65|size510149:hit:26472:4.5.0.4;Target=snap_masked-scaffold65|size510149-abinit-gene-4.50-mRNA-1 1 72 +;Gap=M72
scaffold65|size510149	snap_masked	match_part	493819	494037	8.968	+	.	ID=scaffold65|size510149:hsp:49990:4.5.0.4;Parent=scaffold65|size510149:hit:26472:4.5.0.4;Target=snap_masked-scaffold65|size510149-abinit-gene-4.50-mRNA-1 73 291 +;Gap=M219
scaffold65|size510149	snap_masked	match	495431	495832	17.532	+	.	ID=scaffold65|size510149:hit:26473:4.5.0.4;Name=snap_masked-scaffold65|size510149-abinit-gene-4.51-mRNA-1
scaffold65|size510149	snap_masked	match_part	495431	495568	15.211	+	.	ID=scaffold65|size510149:hsp:49991:4.5.0.4;Parent=scaffold65|size510149:hit:26473:4.5.0.4;Target=snap_masked-scaffold65|size510149-abinit-gene-4.51-mRNA-1 1 138 +;Gap=M138
scaffold65|size510149	snap_masked	match_part	495641	495832	2.321	+	.	ID=scaffold65|size510149:hsp:49992:4.5.0.4;Parent=scaffold65|size510149:hit:26473:4.5.0.4;Target=snap_masked-scaffold65|size510149-abinit-gene-4.51-mRNA-1 139 330 +;Gap=M192
scaffold65|size510149	snap_masked	match	408176	409105	41.954	-	.	ID=scaffold65|size510149:hit:26474:4.5.0.4;Name=snap_masked-scaffold65|size510149-abinit-gene-4.52-mRNA-1
scaffold65|size510149	snap_masked	match_part	408176	409105	41.954	-	.	ID=scaffold65|size510149:hsp:49993:4.5.0.4;Parent=scaffold65|size510149:hit:26474:4.5.0.4;Target=snap_masked-scaffold65|size510149-abinit-gene-4.52-mRNA-1 1 930 +;Gap=M930
scaffold65|size510149	snap_masked	match	409254	413072	329.716	-	.	ID=scaffold65|size510149:hit:26475:4.5.0.4;Name=snap_masked-scaffold65|size510149-abinit-gene-4.53-mRNA-1
scaffold65|size510149	snap_masked	match_part	409592	413072	301.219	-	.	ID=scaffold65|size510149:hsp:49994:4.5.0.4;Parent=scaffold65|size510149:hit:26475:4.5.0.4;Target=snap_masked-scaffold65|size510149-abinit-gene-4.53-mRNA-1 261 3741 +;Gap=M3481
scaffold65|size510149	snap_masked	match_part	409254	409513	28.497	-	.	ID=scaffold65|size510149:hsp:49995:4.5.0.4;Parent=scaffold65|size510149:hit:26475:4.5.0.4;Target=snap_masked-scaffold65|size510149-abinit-gene-4.53-mRNA-1 1 260 +;Gap=M260
scaffold65|size510149	snap_masked	match	422262	422702	45.994	-	.	ID=scaffold65|size510149:hit:26476:4.5.0.4;Name=snap_masked-scaffold65|size510149-abinit-gene-4.54-mRNA-1
scaffold65|size510149	snap_masked	match_part	422262	422702	45.994	-	.	ID=scaffold65|size510149:hsp:49996:4.5.0.4;Parent=scaffold65|size510149:hit:26476:4.5.0.4;Target=snap_masked-scaffold65|size510149-abinit-gene-4.54-mRNA-1 1 441 +;Gap=M441
scaffold65|size510149	snap_masked	match	422958	423251	15.825	-	.	ID=scaffold65|size510149:hit:26477:4.5.0.4;Name=snap_masked-scaffold65|size510149-abinit-gene-4.55-mRNA-1
scaffold65|size510149	snap_masked	match_part	422958	423251	15.825	-	.	ID=scaffold65|size510149:hsp:49997:4.5.0.4;Parent=scaffold65|size510149:hit:26477:4.5.0.4;Target=snap_masked-scaffold65|size510149-abinit-gene-4.55-mRNA-1 1 294 +;Gap=M294
scaffold65|size510149	snap_masked	match	431667	432803	209.103	-	.	ID=scaffold65|size510149:hit:26478:4.5.0.4;Name=snap_masked-scaffold65|size510149-abinit-gene-4.56-mRNA-1
scaffold65|size510149	snap_masked	match_part	431989	432803	158.734	-	.	ID=scaffold65|size510149:hsp:49998:4.5.0.4;Parent=scaffold65|size510149:hit:26478:4.5.0.4;Target=snap_masked-scaffold65|size510149-abinit-gene-4.56-mRNA-1 314 1128 +;Gap=M815
scaffold65|size510149	snap_masked	match_part	431667	431979	50.369	-	.	ID=scaffold65|size510149:hsp:49999:4.5.0.4;Parent=scaffold65|size510149:hit:26478:4.5.0.4;Target=snap_masked-scaffold65|size510149-abinit-gene-4.56-mRNA-1 1 313 +;Gap=M313
scaffold65|size510149	snap_masked	match	433674	436289	184.285	-	.	ID=scaffold65|size510149:hit:26479:4.5.0.4;Name=snap_masked-scaffold65|size510149-abinit-gene-4.57-mRNA-1
scaffold65|size510149	snap_masked	match_part	436157	436289	16.628	-	.	ID=scaffold65|size510149:hsp:50000:4.5.0.4;Parent=scaffold65|size510149:hit:26479:4.5.0.4;Target=snap_masked-scaffold65|size510149-abinit-gene-4.57-mRNA-1 2118 2250 +;Gap=M133
scaffold65|size510149	snap_masked	match_part	435174	436098	78.425	-	.	ID=scaffold65|size510149:hsp:50001:4.5.0.4;Parent=scaffold65|size510149:hit:26479:4.5.0.4;Target=snap_masked-scaffold65|size510149-abinit-gene-4.57-mRNA-1 1193 2117 +;Gap=M925
scaffold65|size510149	snap_masked	match_part	434684	435086	20.788	-	.	ID=scaffold65|size510149:hsp:50002:4.5.0.4;Parent=scaffold65|size510149:hit:26479:4.5.0.4;Target=snap_masked-scaffold65|size510149-abinit-gene-4.57-mRNA-1 790 1192 +;Gap=M403
scaffold65|size510149	snap_masked	match_part	434349	434618	16.609	-	.	ID=scaffold65|size510149:hsp:50003:4.5.0.4;Parent=scaffold65|size510149:hit:26479:4.5.0.4;Target=snap_masked-scaffold65|size510149-abinit-gene-4.57-mRNA-1 520 789 +;Gap=M270
scaffold65|size510149	snap_masked	match_part	434126	434279	20.797	-	.	ID=scaffold65|size510149:hsp:50004:4.5.0.4;Parent=scaffold65|size510149:hit:26479:4.5.0.4;Target=snap_masked-scaffold65|size510149-abinit-gene-4.57-mRNA-1 366 519 +;Gap=M154
scaffold65|size510149	snap_masked	match_part	433674	434038	31.038	-	.	ID=scaffold65|size510149:hsp:50005:4.5.0.4;Parent=scaffold65|size510149:hit:26479:4.5.0.4;Target=snap_masked-scaffold65|size510149-abinit-gene-4.57-mRNA-1 1 365 +;Gap=M365
scaffold65|size510149	snap_masked	match	438312	440777	150.532	-	.	ID=scaffold65|size510149:hit:26480:4.5.0.4;Name=snap_masked-scaffold65|size510149-abinit-gene-4.58-mRNA-1
scaffold65|size510149	snap_masked	match_part	438312	440777	150.532	-	.	ID=scaffold65|size510149:hsp:50006:4.5.0.4;Parent=scaffold65|size510149:hit:26480:4.5.0.4;Target=snap_masked-scaffold65|size510149-abinit-gene-4.58-mRNA-1 1 2466 +;Gap=M2466
scaffold65|size510149	snap_masked	match	447266	450660	164.08	-	.	ID=scaffold65|size510149:hit:26481:4.5.0.4;Name=snap_masked-scaffold65|size510149-abinit-gene-4.59-mRNA-1
scaffold65|size510149	snap_masked	match_part	450225	450660	40.264	-	.	ID=scaffold65|size510149:hsp:50007:4.5.0.4;Parent=scaffold65|size510149:hit:26481:4.5.0.4;Target=snap_masked-scaffold65|size510149-abinit-gene-4.59-mRNA-1 2073 2508 +;Gap=M436
scaffold65|size510149	snap_masked	match_part	449739	450160	15.185	-	.	ID=scaffold65|size510149:hsp:50008:4.5.0.4;Parent=scaffold65|size510149:hit:26481:4.5.0.4;Target=snap_masked-scaffold65|size510149-abinit-gene-4.59-mRNA-1 1651 2072 +;Gap=M422
scaffold65|size510149	snap_masked	match_part	449374	449652	30.881	-	.	ID=scaffold65|size510149:hsp:50009:4.5.0.4;Parent=scaffold65|size510149:hit:26481:4.5.0.4;Target=snap_masked-scaffold65|size510149-abinit-gene-4.59-mRNA-1 1372 1650 +;Gap=M279
scaffold65|size510149	snap_masked	match_part	448644	449292	24.623	-	.	ID=scaffold65|size510149:hsp:50010:4.5.0.4;Parent=scaffold65|size510149:hit:26481:4.5.0.4;Target=snap_masked-scaffold65|size510149-abinit-gene-4.59-mRNA-1 723 1371 +;Gap=M649
scaffold65|size510149	snap_masked	match_part	448203	448561	22.580	-	.	ID=scaffold65|size510149:hsp:50011:4.5.0.4;Parent=scaffold65|size510149:hit:26481:4.5.0.4;Target=snap_masked-scaffold65|size510149-abinit-gene-4.59-mRNA-1 364 722 +;Gap=M359
scaffold65|size510149	snap_masked	match_part	447564	447716	15.611	-	.	ID=scaffold65|size510149:hsp:50012:4.5.0.4;Parent=scaffold65|size510149:hit:26481:4.5.0.4;Target=snap_masked-scaffold65|size510149-abinit-gene-4.59-mRNA-1 211 363 +;Gap=M153
scaffold65|size510149	snap_masked	match_part	447266	447475	14.936	-	.	ID=scaffold65|size510149:hsp:50013:4.5.0.4;Parent=scaffold65|size510149:hit:26481:4.5.0.4;Target=snap_masked-scaffold65|size510149-abinit-gene-4.59-mRNA-1 1 210 +;Gap=M210
scaffold65|size510149	snap_masked	match	464802	466046	109.629	-	.	ID=scaffold65|size510149:hit:26482:4.5.0.4;Name=snap_masked-scaffold65|size510149-abinit-gene-4.60-mRNA-1
scaffold65|size510149	snap_masked	match_part	464802	466046	109.629	-	.	ID=scaffold65|size510149:hsp:50014:4.5.0.4;Parent=scaffold65|size510149:hit:26482:4.5.0.4;Target=snap_masked-scaffold65|size510149-abinit-gene-4.60-mRNA-1 1 1245 +;Gap=M1245
scaffold65|size510149	snap_masked	match	469726	471285	126.263	-	.	ID=scaffold65|size510149:hit:26483:4.5.0.4;Name=snap_masked-scaffold65|size510149-abinit-gene-4.61-mRNA-1
scaffold65|size510149	snap_masked	match_part	469786	471285	121.854	-	.	ID=scaffold65|size510149:hsp:50015:4.5.0.4;Parent=scaffold65|size510149:hit:26483:4.5.0.4;Target=snap_masked-scaffold65|size510149-abinit-gene-4.61-mRNA-1 7 1506 +;Gap=M1500
scaffold65|size510149	snap_masked	match_part	469726	469731	4.409	-	.	ID=scaffold65|size510149:hsp:50016:4.5.0.4;Parent=scaffold65|size510149:hit:26483:4.5.0.4;Target=snap_masked-scaffold65|size510149-abinit-gene-4.61-mRNA-1 1 6 +;Gap=M6
scaffold65|size510149	snap_masked	match	472971	474487	164.598	-	.	ID=scaffold65|size510149:hit:26484:4.5.0.4;Name=snap_masked-scaffold65|size510149-abinit-gene-4.62-mRNA-1
scaffold65|size510149	snap_masked	match_part	474221	474487	38.623	-	.	ID=scaffold65|size510149:hsp:50017:4.5.0.4;Parent=scaffold65|size510149:hit:26484:4.5.0.4;Target=snap_masked-scaffold65|size510149-abinit-gene-4.62-mRNA-1 1111 1377 +;Gap=M267
scaffold65|size510149	snap_masked	match_part	472971	474080	125.975	-	.	ID=scaffold65|size510149:hsp:50018:4.5.0.4;Parent=scaffold65|size510149:hit:26484:4.5.0.4;Target=snap_masked-scaffold65|size510149-abinit-gene-4.62-mRNA-1 1 1110 +;Gap=M1110
scaffold65|size510149	snap_masked	match	497800	498072	17.415	-	.	ID=scaffold65|size510149:hit:26485:4.5.0.4;Name=snap_masked-scaffold65|size510149-abinit-gene-4.63-mRNA-1
scaffold65|size510149	snap_masked	match_part	497800	498072	17.415	-	.	ID=scaffold65|size510149:hsp:50019:4.5.0.4;Parent=scaffold65|size510149:hit:26485:4.5.0.4;Target=snap_masked-scaffold65|size510149-abinit-gene-4.63-mRNA-1 1 273 +;Gap=M273
scaffold65|size510149	augustus_masked	match	377952	379127	1	+	.	ID=scaffold65|size510149:hit:26486:4.5.0.4;Name=augustus_masked-scaffold65|size510149-abinit-gene-4.0-mRNA-1
scaffold65|size510149	augustus_masked	match_part	377952	379127	1	+	.	ID=scaffold65|size510149:hsp:50020:4.5.0.4;Parent=scaffold65|size510149:hit:26486:4.5.0.4;Target=augustus_masked-scaffold65|size510149-abinit-gene-4.0-mRNA-1 1 1176 +;Gap=M1176
scaffold65|size510149	augustus_masked	match	381950	384878	0.95	+	.	ID=scaffold65|size510149:hit:26487:4.5.0.4;Name=augustus_masked-scaffold65|size510149-abinit-gene-4.1-mRNA-1
scaffold65|size510149	augustus_masked	match_part	381950	382405	0.95	+	.	ID=scaffold65|size510149:hsp:50021:4.5.0.4;Parent=scaffold65|size510149:hit:26487:4.5.0.4;Target=augustus_masked-scaffold65|size510149-abinit-gene-4.1-mRNA-1 1 456 +;Gap=M456
scaffold65|size510149	augustus_masked	match_part	382491	383008	0.95	+	.	ID=scaffold65|size510149:hsp:50022:4.5.0.4;Parent=scaffold65|size510149:hit:26487:4.5.0.4;Target=augustus_masked-scaffold65|size510149-abinit-gene-4.1-mRNA-1 457 974 +;Gap=M518
scaffold65|size510149	augustus_masked	match_part	383092	383677	0.95	+	.	ID=scaffold65|size510149:hsp:50023:4.5.0.4;Parent=scaffold65|size510149:hit:26487:4.5.0.4;Target=augustus_masked-scaffold65|size510149-abinit-gene-4.1-mRNA-1 975 1560 +;Gap=M586
scaffold65|size510149	augustus_masked	match_part	383784	384262	0.95	+	.	ID=scaffold65|size510149:hsp:50024:4.5.0.4;Parent=scaffold65|size510149:hit:26487:4.5.0.4;Target=augustus_masked-scaffold65|size510149-abinit-gene-4.1-mRNA-1 1561 2039 +;Gap=M479
scaffold65|size510149	augustus_masked	match_part	384344	384780	0.95	+	.	ID=scaffold65|size510149:hsp:50025:4.5.0.4;Parent=scaffold65|size510149:hit:26487:4.5.0.4;Target=augustus_masked-scaffold65|size510149-abinit-gene-4.1-mRNA-1 2040 2476 +;Gap=M437
scaffold65|size510149	augustus_masked	match_part	384853	384878	0.95	+	.	ID=scaffold65|size510149:hsp:50026:4.5.0.4;Parent=scaffold65|size510149:hit:26487:4.5.0.4;Target=augustus_masked-scaffold65|size510149-abinit-gene-4.1-mRNA-1 2477 2502 +;Gap=M26
scaffold65|size510149	augustus_masked	match	387973	391837	0.51	+	.	ID=scaffold65|size510149:hit:26488:4.5.0.4;Name=augustus_masked-scaffold65|size510149-abinit-gene-4.2-mRNA-1
scaffold65|size510149	augustus_masked	match_part	387973	390783	0.51	+	.	ID=scaffold65|size510149:hsp:50027:4.5.0.4;Parent=scaffold65|size510149:hit:26488:4.5.0.4;Target=augustus_masked-scaffold65|size510149-abinit-gene-4.2-mRNA-1 1 2811 +;Gap=M2811
scaffold65|size510149	augustus_masked	match_part	390877	391427	0.51	+	.	ID=scaffold65|size510149:hsp:50028:4.5.0.4;Parent=scaffold65|size510149:hit:26488:4.5.0.4;Target=augustus_masked-scaffold65|size510149-abinit-gene-4.2-mRNA-1 2812 3362 +;Gap=M551
scaffold65|size510149	augustus_masked	match_part	391567	391837	0.51	+	.	ID=scaffold65|size510149:hsp:50029:4.5.0.4;Parent=scaffold65|size510149:hit:26488:4.5.0.4;Target=augustus_masked-scaffold65|size510149-abinit-gene-4.2-mRNA-1 3363 3633 +;Gap=M271
scaffold65|size510149	augustus_masked	match	385147	387510	0.98	-	.	ID=scaffold65|size510149:hit:26489:4.5.0.4;Name=augustus_masked-scaffold65|size510149-abinit-gene-4.3-mRNA-1
scaffold65|size510149	augustus_masked	match_part	385147	387510	0.98	-	.	ID=scaffold65|size510149:hsp:50030:4.5.0.4;Parent=scaffold65|size510149:hit:26489:4.5.0.4;Target=augustus_masked-scaffold65|size510149-abinit-gene-4.3-mRNA-1 1 2364 +;Gap=M2364
scaffold65|size510149	augustus_masked	match	398982	399617	0.89	-	.	ID=scaffold65|size510149:hit:26490:4.5.0.4;Name=augustus_masked-scaffold65|size510149-abinit-gene-4.4-mRNA-1
scaffold65|size510149	augustus_masked	match_part	398982	399617	0.89	-	.	ID=scaffold65|size510149:hsp:50031:4.5.0.4;Parent=scaffold65|size510149:hit:26490:4.5.0.4;Target=augustus_masked-scaffold65|size510149-abinit-gene-4.4-mRNA-1 1 636 +;Gap=M636
scaffold65|size510149	augustus_masked	match	404427	407721	0.43	+	.	ID=scaffold65|size510149:hit:26491:4.5.0.4;Name=augustus_masked-scaffold65|size510149-abinit-gene-4.5-mRNA-1
scaffold65|size510149	augustus_masked	match_part	404427	404750	0.43	+	.	ID=scaffold65|size510149:hsp:50032:4.5.0.4;Parent=scaffold65|size510149:hit:26491:4.5.0.4;Target=augustus_masked-scaffold65|size510149-abinit-gene-4.5-mRNA-1 1 324 +;Gap=M324
scaffold65|size510149	augustus_masked	match_part	404873	407194	0.43	+	.	ID=scaffold65|size510149:hsp:50033:4.5.0.4;Parent=scaffold65|size510149:hit:26491:4.5.0.4;Target=augustus_masked-scaffold65|size510149-abinit-gene-4.5-mRNA-1 325 2646 +;Gap=M2322
scaffold65|size510149	augustus_masked	match_part	407275	407721	0.43	+	.	ID=scaffold65|size510149:hsp:50034:4.5.0.4;Parent=scaffold65|size510149:hit:26491:4.5.0.4;Target=augustus_masked-scaffold65|size510149-abinit-gene-4.5-mRNA-1 2647 3093 +;Gap=M447
scaffold65|size510149	augustus_masked	match	423749	428126	0.5	+	.	ID=scaffold65|size510149:hit:26492:4.5.0.4;Name=augustus_masked-scaffold65|size510149-abinit-gene-4.6-mRNA-1
scaffold65|size510149	augustus_masked	match_part	423749	426345	0.5	+	.	ID=scaffold65|size510149:hsp:50035:4.5.0.4;Parent=scaffold65|size510149:hit:26492:4.5.0.4;Target=augustus_masked-scaffold65|size510149-abinit-gene-4.6-mRNA-1 1 2597 +;Gap=M2597
scaffold65|size510149	augustus_masked	match_part	426442	426782	0.5	+	.	ID=scaffold65|size510149:hsp:50036:4.5.0.4;Parent=scaffold65|size510149:hit:26492:4.5.0.4;Target=augustus_masked-scaffold65|size510149-abinit-gene-4.6-mRNA-1 2598 2938 +;Gap=M341
scaffold65|size510149	augustus_masked	match_part	426871	428126	0.5	+	.	ID=scaffold65|size510149:hsp:50037:4.5.0.4;Parent=scaffold65|size510149:hit:26492:4.5.0.4;Target=augustus_masked-scaffold65|size510149-abinit-gene-4.6-mRNA-1 2939 4194 +;Gap=M1256
scaffold65|size510149	augustus_masked	match	437026	438222	0.43	+	.	ID=scaffold65|size510149:hit:26493:4.5.0.4;Name=augustus_masked-scaffold65|size510149-abinit-gene-4.7-mRNA-1
scaffold65|size510149	augustus_masked	match_part	437026	437544	0.43	+	.	ID=scaffold65|size510149:hsp:50038:4.5.0.4;Parent=scaffold65|size510149:hit:26493:4.5.0.4;Target=augustus_masked-scaffold65|size510149-abinit-gene-4.7-mRNA-1 1 519 +;Gap=M519
scaffold65|size510149	augustus_masked	match_part	437623	438222	0.43	+	.	ID=scaffold65|size510149:hsp:50039:4.5.0.4;Parent=scaffold65|size510149:hit:26493:4.5.0.4;Target=augustus_masked-scaffold65|size510149-abinit-gene-4.7-mRNA-1 520 1119 +;Gap=M600
scaffold65|size510149	augustus_masked	match	441323	447040	0.36	+	.	ID=scaffold65|size510149:hit:26494:4.5.0.4;Name=augustus_masked-scaffold65|size510149-abinit-gene-4.8-mRNA-1
scaffold65|size510149	augustus_masked	match_part	441323	441568	0.36	+	.	ID=scaffold65|size510149:hsp:50040:4.5.0.4;Parent=scaffold65|size510149:hit:26494:4.5.0.4;Target=augustus_masked-scaffold65|size510149-abinit-gene-4.8-mRNA-1 1 246 +;Gap=M246
scaffold65|size510149	augustus_masked	match_part	441672	442046	0.36	+	.	ID=scaffold65|size510149:hsp:50041:4.5.0.4;Parent=scaffold65|size510149:hit:26494:4.5.0.4;Target=augustus_masked-scaffold65|size510149-abinit-gene-4.8-mRNA-1 247 621 +;Gap=M375
scaffold65|size510149	augustus_masked	match_part	442115	442777	0.36	+	.	ID=scaffold65|size510149:hsp:50042:4.5.0.4;Parent=scaffold65|size510149:hit:26494:4.5.0.4;Target=augustus_masked-scaffold65|size510149-abinit-gene-4.8-mRNA-1 622 1284 +;Gap=M663
scaffold65|size510149	augustus_masked	match_part	442855	446568	0.36	+	.	ID=scaffold65|size510149:hsp:50043:4.5.0.4;Parent=scaffold65|size510149:hit:26494:4.5.0.4;Target=augustus_masked-scaffold65|size510149-abinit-gene-4.8-mRNA-1 1285 4998 +;Gap=M3714
scaffold65|size510149	augustus_masked	match_part	446654	447040	0.36	+	.	ID=scaffold65|size510149:hsp:50044:4.5.0.4;Parent=scaffold65|size510149:hit:26494:4.5.0.4;Target=augustus_masked-scaffold65|size510149-abinit-gene-4.8-mRNA-1 4999 5385 +;Gap=M387
scaffold65|size510149	augustus_masked	match	466808	469242	0.87	+	.	ID=scaffold65|size510149:hit:26495:4.5.0.4;Name=augustus_masked-scaffold65|size510149-abinit-gene-4.9-mRNA-1
scaffold65|size510149	augustus_masked	match_part	466808	467367	0.87	+	.	ID=scaffold65|size510149:hsp:50045:4.5.0.4;Parent=scaffold65|size510149:hit:26495:4.5.0.4;Target=augustus_masked-scaffold65|size510149-abinit-gene-4.9-mRNA-1 1 560 +;Gap=M560
scaffold65|size510149	augustus_masked	match_part	467442	467496	0.87	+	.	ID=scaffold65|size510149:hsp:50046:4.5.0.4;Parent=scaffold65|size510149:hit:26495:4.5.0.4;Target=augustus_masked-scaffold65|size510149-abinit-gene-4.9-mRNA-1 561 615 +;Gap=M55
scaffold65|size510149	augustus_masked	match_part	467569	467644	0.87	+	.	ID=scaffold65|size510149:hsp:50047:4.5.0.4;Parent=scaffold65|size510149:hit:26495:4.5.0.4;Target=augustus_masked-scaffold65|size510149-abinit-gene-4.9-mRNA-1 616 691 +;Gap=M76
scaffold65|size510149	augustus_masked	match_part	467728	467909	0.87	+	.	ID=scaffold65|size510149:hsp:50048:4.5.0.4;Parent=scaffold65|size510149:hit:26495:4.5.0.4;Target=augustus_masked-scaffold65|size510149-abinit-gene-4.9-mRNA-1 692 873 +;Gap=M182
scaffold65|size510149	augustus_masked	match_part	467977	468425	0.87	+	.	ID=scaffold65|size510149:hsp:50049:4.5.0.4;Parent=scaffold65|size510149:hit:26495:4.5.0.4;Target=augustus_masked-scaffold65|size510149-abinit-gene-4.9-mRNA-1 874 1322 +;Gap=M449
scaffold65|size510149	augustus_masked	match_part	468501	469242	0.87	+	.	ID=scaffold65|size510149:hsp:50050:4.5.0.4;Parent=scaffold65|size510149:hit:26495:4.5.0.4;Target=augustus_masked-scaffold65|size510149-abinit-gene-4.9-mRNA-1 1323 2064 +;Gap=M742
scaffold65|size510149	augustus_masked	match	471851	472384	0.66	+	.	ID=scaffold65|size510149:hit:26496:4.5.0.4;Name=augustus_masked-scaffold65|size510149-abinit-gene-4.10-mRNA-1
scaffold65|size510149	augustus_masked	match_part	471851	472384	0.66	+	.	ID=scaffold65|size510149:hsp:50051:4.5.0.4;Parent=scaffold65|size510149:hit:26496:4.5.0.4;Target=augustus_masked-scaffold65|size510149-abinit-gene-4.10-mRNA-1 1 534 +;Gap=M534
scaffold65|size510149	augustus_masked	match	475112	477176	0.98	+	.	ID=scaffold65|size510149:hit:26497:4.5.0.4;Name=augustus_masked-scaffold65|size510149-abinit-gene-4.11-mRNA-1
scaffold65|size510149	augustus_masked	match_part	475112	476245	0.98	+	.	ID=scaffold65|size510149:hsp:50052:4.5.0.4;Parent=scaffold65|size510149:hit:26497:4.5.0.4;Target=augustus_masked-scaffold65|size510149-abinit-gene-4.11-mRNA-1 1 1134 +;Gap=M1134
scaffold65|size510149	augustus_masked	match_part	476337	477176	0.98	+	.	ID=scaffold65|size510149:hsp:50053:4.5.0.4;Parent=scaffold65|size510149:hit:26497:4.5.0.4;Target=augustus_masked-scaffold65|size510149-abinit-gene-4.11-mRNA-1 1135 1974 +;Gap=M840
scaffold65|size510149	augustus_masked	match	492904	493446	0.69	+	.	ID=scaffold65|size510149:hit:26498:4.5.0.4;Name=augustus_masked-scaffold65|size510149-abinit-gene-4.12-mRNA-1
scaffold65|size510149	augustus_masked	match_part	492904	493446	0.69	+	.	ID=scaffold65|size510149:hsp:50054:4.5.0.4;Parent=scaffold65|size510149:hit:26498:4.5.0.4;Target=augustus_masked-scaffold65|size510149-abinit-gene-4.12-mRNA-1 1 543 +;Gap=M543
scaffold65|size510149	augustus_masked	match	408176	413072	0.44	-	.	ID=scaffold65|size510149:hit:26499:4.5.0.4;Name=augustus_masked-scaffold65|size510149-abinit-gene-4.13-mRNA-1
scaffold65|size510149	augustus_masked	match_part	409592	413072	0.44	-	.	ID=scaffold65|size510149:hsp:50055:4.5.0.4;Parent=scaffold65|size510149:hit:26499:4.5.0.4;Target=augustus_masked-scaffold65|size510149-abinit-gene-4.13-mRNA-1 1245 4725 +;Gap=M3481
scaffold65|size510149	augustus_masked	match_part	409283	409513	0.44	-	.	ID=scaffold65|size510149:hsp:50056:4.5.0.4;Parent=scaffold65|size510149:hit:26499:4.5.0.4;Target=augustus_masked-scaffold65|size510149-abinit-gene-4.13-mRNA-1 1014 1244 +;Gap=M231
scaffold65|size510149	augustus_masked	match_part	408176	409188	0.44	-	.	ID=scaffold65|size510149:hsp:50057:4.5.0.4;Parent=scaffold65|size510149:hit:26499:4.5.0.4;Target=augustus_masked-scaffold65|size510149-abinit-gene-4.13-mRNA-1 1 1013 +;Gap=M1013
scaffold65|size510149	augustus_masked	match	422262	422702	0.63	-	.	ID=scaffold65|size510149:hit:26500:4.5.0.4;Name=augustus_masked-scaffold65|size510149-abinit-gene-4.14-mRNA-1
scaffold65|size510149	augustus_masked	match_part	422262	422702	0.63	-	.	ID=scaffold65|size510149:hsp:50058:4.5.0.4;Parent=scaffold65|size510149:hit:26500:4.5.0.4;Target=augustus_masked-scaffold65|size510149-abinit-gene-4.14-mRNA-1 1 441 +;Gap=M441
scaffold65|size510149	augustus_masked	match	431985	432803	0.58	-	.	ID=scaffold65|size510149:hit:26501:4.5.0.4;Name=augustus_masked-scaffold65|size510149-abinit-gene-4.15-mRNA-1
scaffold65|size510149	augustus_masked	match_part	431985	432803	0.58	-	.	ID=scaffold65|size510149:hsp:50059:4.5.0.4;Parent=scaffold65|size510149:hit:26501:4.5.0.4;Target=augustus_masked-scaffold65|size510149-abinit-gene-4.15-mRNA-1 1 819 +;Gap=M819
scaffold65|size510149	augustus_masked	match	433674	436466	0.51	-	.	ID=scaffold65|size510149:hit:26502:4.5.0.4;Name=augustus_masked-scaffold65|size510149-abinit-gene-4.16-mRNA-1
scaffold65|size510149	augustus_masked	match_part	436439	436466	0.51	-	.	ID=scaffold65|size510149:hsp:50060:4.5.0.4;Parent=scaffold65|size510149:hit:26502:4.5.0.4;Target=augustus_masked-scaffold65|size510149-abinit-gene-4.16-mRNA-1 2232 2259 +;Gap=M28
scaffold65|size510149	augustus_masked	match_part	436161	436315	0.51	-	.	ID=scaffold65|size510149:hsp:50061:4.5.0.4;Parent=scaffold65|size510149:hit:26502:4.5.0.4;Target=augustus_masked-scaffold65|size510149-abinit-gene-4.16-mRNA-1 2077 2231 +;Gap=M155
scaffold65|size510149	augustus_masked	match_part	435174	436057	0.51	-	.	ID=scaffold65|size510149:hsp:50062:4.5.0.4;Parent=scaffold65|size510149:hit:26502:4.5.0.4;Target=augustus_masked-scaffold65|size510149-abinit-gene-4.16-mRNA-1 1193 2076 +;Gap=M884
scaffold65|size510149	augustus_masked	match_part	434684	435086	0.51	-	.	ID=scaffold65|size510149:hsp:50063:4.5.0.4;Parent=scaffold65|size510149:hit:26502:4.5.0.4;Target=augustus_masked-scaffold65|size510149-abinit-gene-4.16-mRNA-1 790 1192 +;Gap=M403
scaffold65|size510149	augustus_masked	match_part	434349	434618	0.51	-	.	ID=scaffold65|size510149:hsp:50064:4.5.0.4;Parent=scaffold65|size510149:hit:26502:4.5.0.4;Target=augustus_masked-scaffold65|size510149-abinit-gene-4.16-mRNA-1 520 789 +;Gap=M270
scaffold65|size510149	augustus_masked	match_part	434126	434279	0.51	-	.	ID=scaffold65|size510149:hsp:50065:4.5.0.4;Parent=scaffold65|size510149:hit:26502:4.5.0.4;Target=augustus_masked-scaffold65|size510149-abinit-gene-4.16-mRNA-1 366 519 +;Gap=M154
scaffold65|size510149	augustus_masked	match_part	433674	434038	0.51	-	.	ID=scaffold65|size510149:hsp:50066:4.5.0.4;Parent=scaffold65|size510149:hit:26502:4.5.0.4;Target=augustus_masked-scaffold65|size510149-abinit-gene-4.16-mRNA-1 1 365 +;Gap=M365
scaffold65|size510149	augustus_masked	match	438312	440777	0.7	-	.	ID=scaffold65|size510149:hit:26503:4.5.0.4;Name=augustus_masked-scaffold65|size510149-abinit-gene-4.17-mRNA-1
scaffold65|size510149	augustus_masked	match_part	438312	440777	0.7	-	.	ID=scaffold65|size510149:hsp:50067:4.5.0.4;Parent=scaffold65|size510149:hit:26503:4.5.0.4;Target=augustus_masked-scaffold65|size510149-abinit-gene-4.17-mRNA-1 1 2466 +;Gap=M2466
scaffold65|size510149	augustus_masked	match	447099	450660	0.38	-	.	ID=scaffold65|size510149:hit:26504:4.5.0.4;Name=augustus_masked-scaffold65|size510149-abinit-gene-4.18-mRNA-1
scaffold65|size510149	augustus_masked	match_part	450225	450660	0.38	-	.	ID=scaffold65|size510149:hsp:50068:4.5.0.4;Parent=scaffold65|size510149:hit:26504:4.5.0.4;Target=augustus_masked-scaffold65|size510149-abinit-gene-4.18-mRNA-1 2355 2790 +;Gap=M436
scaffold65|size510149	augustus_masked	match_part	449792	450160	0.38	-	.	ID=scaffold65|size510149:hsp:50069:4.5.0.4;Parent=scaffold65|size510149:hit:26504:4.5.0.4;Target=augustus_masked-scaffold65|size510149-abinit-gene-4.18-mRNA-1 1986 2354 +;Gap=M369
scaffold65|size510149	augustus_masked	match_part	449374	449621	0.38	-	.	ID=scaffold65|size510149:hsp:50070:4.5.0.4;Parent=scaffold65|size510149:hit:26504:4.5.0.4;Target=augustus_masked-scaffold65|size510149-abinit-gene-4.18-mRNA-1 1738 1985 +;Gap=M248
scaffold65|size510149	augustus_masked	match_part	448644	449292	0.38	-	.	ID=scaffold65|size510149:hsp:50071:4.5.0.4;Parent=scaffold65|size510149:hit:26504:4.5.0.4;Target=augustus_masked-scaffold65|size510149-abinit-gene-4.18-mRNA-1 1089 1737 +;Gap=M649
scaffold65|size510149	augustus_masked	match_part	448203	448561	0.38	-	.	ID=scaffold65|size510149:hsp:50072:4.5.0.4;Parent=scaffold65|size510149:hit:26504:4.5.0.4;Target=augustus_masked-scaffold65|size510149-abinit-gene-4.18-mRNA-1 730 1088 +;Gap=M359
scaffold65|size510149	augustus_masked	match_part	447904	448117	0.38	-	.	ID=scaffold65|size510149:hsp:50073:4.5.0.4;Parent=scaffold65|size510149:hit:26504:4.5.0.4;Target=augustus_masked-scaffold65|size510149-abinit-gene-4.18-mRNA-1 516 729 +;Gap=M214
scaffold65|size510149	augustus_masked	match_part	447564	447790	0.38	-	.	ID=scaffold65|size510149:hsp:50074:4.5.0.4;Parent=scaffold65|size510149:hit:26504:4.5.0.4;Target=augustus_masked-scaffold65|size510149-abinit-gene-4.18-mRNA-1 289 515 +;Gap=M227
scaffold65|size510149	augustus_masked	match_part	447360	447475	0.38	-	.	ID=scaffold65|size510149:hsp:50075:4.5.0.4;Parent=scaffold65|size510149:hit:26504:4.5.0.4;Target=augustus_masked-scaffold65|size510149-abinit-gene-4.18-mRNA-1 173 288 +;Gap=M116
scaffold65|size510149	augustus_masked	match_part	447099	447270	0.38	-	.	ID=scaffold65|size510149:hsp:50076:4.5.0.4;Parent=scaffold65|size510149:hit:26504:4.5.0.4;Target=augustus_masked-scaffold65|size510149-abinit-gene-4.18-mRNA-1 1 172 +;Gap=M172
scaffold65|size510149	augustus_masked	match	464802	466046	0.94	-	.	ID=scaffold65|size510149:hit:26505:4.5.0.4;Name=augustus_masked-scaffold65|size510149-abinit-gene-4.19-mRNA-1
scaffold65|size510149	augustus_masked	match_part	464802	466046	0.94	-	.	ID=scaffold65|size510149:hsp:50077:4.5.0.4;Parent=scaffold65|size510149:hit:26505:4.5.0.4;Target=augustus_masked-scaffold65|size510149-abinit-gene-4.19-mRNA-1 1 1245 +;Gap=M1245
scaffold65|size510149	augustus_masked	match	469282	471285	0.65	-	.	ID=scaffold65|size510149:hit:26506:4.5.0.4;Name=augustus_masked-scaffold65|size510149-abinit-gene-4.20-mRNA-1
scaffold65|size510149	augustus_masked	match_part	469786	471285	0.65	-	.	ID=scaffold65|size510149:hsp:50078:4.5.0.4;Parent=scaffold65|size510149:hit:26506:4.5.0.4;Target=augustus_masked-scaffold65|size510149-abinit-gene-4.20-mRNA-1 211 1710 +;Gap=M1500
scaffold65|size510149	augustus_masked	match_part	469282	469491	0.65	-	.	ID=scaffold65|size510149:hsp:50079:4.5.0.4;Parent=scaffold65|size510149:hit:26506:4.5.0.4;Target=augustus_masked-scaffold65|size510149-abinit-gene-4.20-mRNA-1 1 210 +;Gap=M210
scaffold65|size510149	augustus_masked	match	472971	474487	1	-	.	ID=scaffold65|size510149:hit:26507:4.5.0.4;Name=augustus_masked-scaffold65|size510149-abinit-gene-4.21-mRNA-1
scaffold65|size510149	augustus_masked	match_part	474221	474487	1	-	.	ID=scaffold65|size510149:hsp:50080:4.5.0.4;Parent=scaffold65|size510149:hit:26507:4.5.0.4;Target=augustus_masked-scaffold65|size510149-abinit-gene-4.21-mRNA-1 1111 1377 +;Gap=M267
scaffold65|size510149	augustus_masked	match_part	472971	474080	1	-	.	ID=scaffold65|size510149:hsp:50081:4.5.0.4;Parent=scaffold65|size510149:hit:26507:4.5.0.4;Target=augustus_masked-scaffold65|size510149-abinit-gene-4.21-mRNA-1 1 1110 +;Gap=M1110
scaffold65|size510149	model_gff:maker	match	466283	471456	4734	+	.	ID=scaffold65|size510149:hit:26508:4.5.0.4;Name=maker-scaffold65|size510149-exonerate_protein2genome-gene-4.19-mRNA-1;score=4734
scaffold65|size510149	model_gff:maker	match_part	466283	467367	.	+	.	ID=scaffold65|size510149:hsp:50082:4.5.0.4;Parent=scaffold65|size510149:hit:26508:4.5.0.4;Target=maker-scaffold65|size510149-exonerate_protein2genome-gene-4.19-mRNA-1 1 1085 +;Gap=M1085
scaffold65|size510149	model_gff:maker	match_part	467442	467496	.	+	.	ID=scaffold65|size510149:hsp:50083:4.5.0.4;Parent=scaffold65|size510149:hit:26508:4.5.0.4;Target=maker-scaffold65|size510149-exonerate_protein2genome-gene-4.19-mRNA-1 1086 1140 +;Gap=M55
scaffold65|size510149	model_gff:maker	match_part	467569	467644	.	+	.	ID=scaffold65|size510149:hsp:50084:4.5.0.4;Parent=scaffold65|size510149:hit:26508:4.5.0.4;Target=maker-scaffold65|size510149-exonerate_protein2genome-gene-4.19-mRNA-1 1141 1216 +;Gap=M76
scaffold65|size510149	model_gff:maker	match_part	467728	467909	.	+	.	ID=scaffold65|size510149:hsp:50085:4.5.0.4;Parent=scaffold65|size510149:hit:26508:4.5.0.4;Target=maker-scaffold65|size510149-exonerate_protein2genome-gene-4.19-mRNA-1 1217 1398 +;Gap=M182
scaffold65|size510149	model_gff:maker	match_part	467977	468425	.	+	.	ID=scaffold65|size510149:hsp:50086:4.5.0.4;Parent=scaffold65|size510149:hit:26508:4.5.0.4;Target=maker-scaffold65|size510149-exonerate_protein2genome-gene-4.19-mRNA-1 1399 1847 +;Gap=M449
scaffold65|size510149	model_gff:maker	match_part	468498	469713	.	+	.	ID=scaffold65|size510149:hsp:50087:4.5.0.4;Parent=scaffold65|size510149:hit:26508:4.5.0.4;Target=maker-scaffold65|size510149-exonerate_protein2genome-gene-4.19-mRNA-1 1848 3063 +;Gap=M1216
scaffold65|size510149	model_gff:maker	match_part	469786	471456	.	+	.	ID=scaffold65|size510149:hsp:50088:4.5.0.4;Parent=scaffold65|size510149:hit:26508:4.5.0.4;Target=maker-scaffold65|size510149-exonerate_protein2genome-gene-4.19-mRNA-1 3064 4734 +;Gap=M1671
scaffold65|size510149	model_gff:maker	match	475112	477176	1914	+	.	ID=scaffold65|size510149:hit:26509:4.5.0.4;Name=maker-scaffold65|size510149-exonerate_protein2genome-gene-4.21-mRNA-1;score=1914
scaffold65|size510149	model_gff:maker	match_part	475112	475709	.	+	.	ID=scaffold65|size510149:hsp:50089:4.5.0.4;Parent=scaffold65|size510149:hit:26509:4.5.0.4;Target=maker-scaffold65|size510149-exonerate_protein2genome-gene-4.21-mRNA-1 1 598 +;Gap=M598
scaffold65|size510149	model_gff:maker	match_part	475740	476245	.	+	.	ID=scaffold65|size510149:hsp:50090:4.5.0.4;Parent=scaffold65|size510149:hit:26509:4.5.0.4;Target=maker-scaffold65|size510149-exonerate_protein2genome-gene-4.21-mRNA-1 599 1104 +;Gap=M506
scaffold65|size510149	model_gff:maker	match_part	476337	476903	.	+	.	ID=scaffold65|size510149:hsp:50091:4.5.0.4;Parent=scaffold65|size510149:hit:26509:4.5.0.4;Target=maker-scaffold65|size510149-exonerate_protein2genome-gene-4.21-mRNA-1 1105 1671 +;Gap=M567
scaffold65|size510149	model_gff:maker	match_part	476934	477176	.	+	.	ID=scaffold65|size510149:hsp:50092:4.5.0.4;Parent=scaffold65|size510149:hit:26509:4.5.0.4;Target=maker-scaffold65|size510149-exonerate_protein2genome-gene-4.21-mRNA-1 1672 1914 +;Gap=M243
scaffold65|size510149	model_gff:maker	match	475358	477176	1563	+	.	ID=scaffold65|size510149:hit:26510:4.5.0.4;Name=maker-scaffold65|size510149-exonerate_protein2genome-gene-4.21-mRNA-2;score=1563
scaffold65|size510149	model_gff:maker	match_part	475358	475679	.	+	.	ID=scaffold65|size510149:hsp:50093:4.5.0.4;Parent=scaffold65|size510149:hit:26510:4.5.0.4;Target=maker-scaffold65|size510149-exonerate_protein2genome-gene-4.21-mRNA-2 1 322 +;Gap=M322
scaffold65|size510149	model_gff:maker	match_part	475809	476245	.	+	.	ID=scaffold65|size510149:hsp:50094:4.5.0.4;Parent=scaffold65|size510149:hit:26510:4.5.0.4;Target=maker-scaffold65|size510149-exonerate_protein2genome-gene-4.21-mRNA-2 323 759 +;Gap=M437
scaffold65|size510149	model_gff:maker	match_part	476337	476933	.	+	.	ID=scaffold65|size510149:hsp:50095:4.5.0.4;Parent=scaffold65|size510149:hit:26510:4.5.0.4;Target=maker-scaffold65|size510149-exonerate_protein2genome-gene-4.21-mRNA-2 760 1356 +;Gap=M597
scaffold65|size510149	model_gff:maker	match_part	476970	477176	.	+	.	ID=scaffold65|size510149:hsp:50096:4.5.0.4;Parent=scaffold65|size510149:hit:26510:4.5.0.4;Target=maker-scaffold65|size510149-exonerate_protein2genome-gene-4.21-mRNA-2 1357 1563 +;Gap=M207
scaffold65|size510149	model_gff:maker	match	475358	477966	2419	+	.	ID=scaffold65|size510149:hit:26511:4.5.0.4;Name=maker-scaffold65|size510149-exonerate_protein2genome-gene-4.21-mRNA-3;score=2419
scaffold65|size510149	model_gff:maker	match_part	475358	475703	.	+	.	ID=scaffold65|size510149:hsp:50097:4.5.0.4;Parent=scaffold65|size510149:hit:26511:4.5.0.4;Target=maker-scaffold65|size510149-exonerate_protein2genome-gene-4.21-mRNA-3 1 346 +;Gap=M346
scaffold65|size510149	model_gff:maker	match_part	475791	476233	.	+	.	ID=scaffold65|size510149:hsp:50098:4.5.0.4;Parent=scaffold65|size510149:hit:26511:4.5.0.4;Target=maker-scaffold65|size510149-exonerate_protein2genome-gene-4.21-mRNA-3 347 789 +;Gap=M443
scaffold65|size510149	model_gff:maker	match_part	476337	477966	.	+	.	ID=scaffold65|size510149:hsp:50099:4.5.0.4;Parent=scaffold65|size510149:hit:26511:4.5.0.4;Target=maker-scaffold65|size510149-exonerate_protein2genome-gene-4.21-mRNA-3 790 2419 +;Gap=M1630
scaffold65|size510149	model_gff:maker	match	475418	476314	897	+	.	ID=scaffold65|size510149:hit:26512:4.5.0.4;Name=maker-scaffold65|size510149-exonerate_protein2genome-gene-4.21-mRNA-4;score=897
scaffold65|size510149	model_gff:maker	match_part	475418	476314	.	+	.	ID=scaffold65|size510149:hsp:50100:4.5.0.4;Parent=scaffold65|size510149:hit:26512:4.5.0.4;Target=maker-scaffold65|size510149-exonerate_protein2genome-gene-4.21-mRNA-4 1 897 +;Gap=M897
scaffold65|size510149	model_gff:maker	match	475462	475500	39	+	.	ID=scaffold65|size510149:hit:26513:4.5.0.4;Name=maker-scaffold65|size510149-exonerate_protein2genome-gene-4.21-mRNA-5;score=39
scaffold65|size510149	model_gff:maker	match_part	475462	475500	.	+	.	ID=scaffold65|size510149:hsp:50101:4.5.0.4;Parent=scaffold65|size510149:hit:26513:4.5.0.4;Target=maker-scaffold65|size510149-exonerate_protein2genome-gene-4.21-mRNA-5 1 39 +;Gap=M39
scaffold65|size510149	model_gff:maker	match	404190	407990	3721	+	.	ID=scaffold65|size510149:hit:26514:4.5.0.4;Name=maker-scaffold65|size510149-exonerate_est2genome-gene-4.2-mRNA-1;score=3721
scaffold65|size510149	model_gff:maker	match_part	404190	407194	.	+	.	ID=scaffold65|size510149:hsp:50102:4.5.0.4;Parent=scaffold65|size510149:hit:26514:4.5.0.4;Target=maker-scaffold65|size510149-exonerate_est2genome-gene-4.2-mRNA-1 1 3005 +;Gap=M3005
scaffold65|size510149	model_gff:maker	match_part	407275	407990	.	+	.	ID=scaffold65|size510149:hsp:50103:4.5.0.4;Parent=scaffold65|size510149:hit:26514:4.5.0.4;Target=maker-scaffold65|size510149-exonerate_est2genome-gene-4.2-mRNA-1 3006 3721 +;Gap=M716
scaffold65|size510149	model_gff:maker	match	409421	409779	233	+	.	ID=scaffold65|size510149:hit:26515:4.5.0.4;Name=maker-scaffold65|size510149-exonerate_est2genome-gene-4.3-mRNA-1;score=233
scaffold65|size510149	model_gff:maker	match_part	409421	409543	.	+	.	ID=scaffold65|size510149:hsp:50104:4.5.0.4;Parent=scaffold65|size510149:hit:26515:4.5.0.4;Target=maker-scaffold65|size510149-exonerate_est2genome-gene-4.3-mRNA-1 1 123 +;Gap=M123
scaffold65|size510149	model_gff:maker	match_part	409670	409779	.	+	.	ID=scaffold65|size510149:hsp:50105:4.5.0.4;Parent=scaffold65|size510149:hit:26515:4.5.0.4;Target=maker-scaffold65|size510149-exonerate_est2genome-gene-4.3-mRNA-1 124 233 +;Gap=M110
scaffold65|size510149	model_gff:maker	match	423450	426616	3071	+	.	ID=scaffold65|size510149:hit:26516:4.5.0.4;Name=maker-scaffold65|size510149-exonerate_est2genome-gene-4.4-mRNA-1;score=3071
scaffold65|size510149	model_gff:maker	match_part	423450	426345	.	+	.	ID=scaffold65|size510149:hsp:50106:4.5.0.4;Parent=scaffold65|size510149:hit:26516:4.5.0.4;Target=maker-scaffold65|size510149-exonerate_est2genome-gene-4.4-mRNA-1 1 2896 +;Gap=M2896
scaffold65|size510149	model_gff:maker	match_part	426442	426616	.	+	.	ID=scaffold65|size510149:hsp:50107:4.5.0.4;Parent=scaffold65|size510149:hit:26516:4.5.0.4;Target=maker-scaffold65|size510149-exonerate_est2genome-gene-4.4-mRNA-1 2897 3071 +;Gap=M175
scaffold65|size510149	model_gff:maker	match	441203	447639	31108	+	.	ID=scaffold65|size510149:hit:26517:4.5.0.4;Name=maker-scaffold65|size510149-exonerate_est2genome-gene-4.6-mRNA-1;score=31108
scaffold65|size510149	model_gff:maker	match_part	441203	442777	.	+	.	ID=scaffold65|size510149:hsp:50108:4.5.0.4;Parent=scaffold65|size510149:hit:26517:4.5.0.4;Target=maker-scaffold65|size510149-exonerate_est2genome-gene-4.6-mRNA-1 1 1575 +;Gap=M1575
scaffold65|size510149	model_gff:maker	match_part	442855	446568	.	+	.	ID=scaffold65|size510149:hsp:50109:4.5.0.4;Parent=scaffold65|size510149:hit:26517:4.5.0.4;Target=maker-scaffold65|size510149-exonerate_est2genome-gene-4.6-mRNA-1 1576 5289 +;Gap=M3714
scaffold65|size510149	model_gff:maker	match_part	446654	447639	.	+	.	ID=scaffold65|size510149:hsp:50110:4.5.0.4;Parent=scaffold65|size510149:hit:26517:4.5.0.4;Target=maker-scaffold65|size510149-exonerate_est2genome-gene-4.6-mRNA-1 5290 6275 +;Gap=M986
scaffold65|size510149	model_gff:maker	match	441203	447639	31550	+	.	ID=scaffold65|size510149:hit:26518:4.5.0.4;Name=maker-scaffold65|size510149-exonerate_est2genome-gene-4.6-mRNA-2;score=31550
scaffold65|size510149	model_gff:maker	match_part	441203	442777	.	+	.	ID=scaffold65|size510149:hsp:50111:4.5.0.4;Parent=scaffold65|size510149:hit:26518:4.5.0.4;Target=maker-scaffold65|size510149-exonerate_est2genome-gene-4.6-mRNA-2 1 1575 +;Gap=M1575
scaffold65|size510149	model_gff:maker	match_part	442855	447639	.	+	.	ID=scaffold65|size510149:hsp:50112:4.5.0.4;Parent=scaffold65|size510149:hit:26518:4.5.0.4;Target=maker-scaffold65|size510149-exonerate_est2genome-gene-4.6-mRNA-2 1576 6360 +;Gap=M4785
scaffold65|size510149	model_gff:maker	match	433394	436786	2882	-	.	ID=scaffold65|size510149:hit:26519:4.5.0.4;Name=maker-scaffold65|size510149-exonerate_protein2genome-gene-4.25-mRNA-1;score=2882
scaffold65|size510149	model_gff:maker	match_part	436439	436786	.	-	.	ID=scaffold65|size510149:hsp:50113:4.5.0.4;Parent=scaffold65|size510149:hit:26519:4.5.0.4;Target=maker-scaffold65|size510149-exonerate_protein2genome-gene-4.25-mRNA-1 2535 2882 +;Gap=M348
scaffold65|size510149	model_gff:maker	match_part	436161	436315	.	-	.	ID=scaffold65|size510149:hsp:50114:4.5.0.4;Parent=scaffold65|size510149:hit:26519:4.5.0.4;Target=maker-scaffold65|size510149-exonerate_protein2genome-gene-4.25-mRNA-1 2380 2534 +;Gap=M155
scaffold65|size510149	model_gff:maker	match_part	435174	436098	.	-	.	ID=scaffold65|size510149:hsp:50115:4.5.0.4;Parent=scaffold65|size510149:hit:26519:4.5.0.4;Target=maker-scaffold65|size510149-exonerate_protein2genome-gene-4.25-mRNA-1 1455 2379 +;Gap=M925
scaffold65|size510149	model_gff:maker	match_part	434702	435086	.	-	.	ID=scaffold65|size510149:hsp:50116:4.5.0.4;Parent=scaffold65|size510149:hit:26519:4.5.0.4;Target=maker-scaffold65|size510149-exonerate_protein2genome-gene-4.25-mRNA-1 1070 1454 +;Gap=M385
scaffold65|size510149	model_gff:maker	match_part	434349	434618	.	-	.	ID=scaffold65|size510149:hsp:50117:4.5.0.4;Parent=scaffold65|size510149:hit:26519:4.5.0.4;Target=maker-scaffold65|size510149-exonerate_protein2genome-gene-4.25-mRNA-1 800 1069 +;Gap=M270
scaffold65|size510149	model_gff:maker	match_part	434126	434279	.	-	.	ID=scaffold65|size510149:hsp:50118:4.5.0.4;Parent=scaffold65|size510149:hit:26519:4.5.0.4;Target=maker-scaffold65|size510149-exonerate_protein2genome-gene-4.25-mRNA-1 646 799 +;Gap=M154
scaffold65|size510149	model_gff:maker	match_part	433394	434038	.	-	.	ID=scaffold65|size510149:hsp:50119:4.5.0.4;Parent=scaffold65|size510149:hit:26519:4.5.0.4;Target=maker-scaffold65|size510149-exonerate_protein2genome-gene-4.25-mRNA-1 1 645 +;Gap=M645
scaffold65|size510149	model_gff:maker	match	433394	435937	2107	-	.	ID=scaffold65|size510149:hit:26520:4.5.0.4;Name=maker-scaffold65|size510149-exonerate_protein2genome-gene-4.25-mRNA-2;score=2107
scaffold65|size510149	model_gff:maker	match_part	435910	435937	.	-	.	ID=scaffold65|size510149:hsp:50120:4.5.0.4;Parent=scaffold65|size510149:hit:26520:4.5.0.4;Target=maker-scaffold65|size510149-exonerate_protein2genome-gene-4.25-mRNA-2 1050 1077 +;Gap=M28
scaffold65|size510149	model_gff:maker	match_part	435174	435792	.	-	.	ID=scaffold65|size510149:hsp:50121:4.5.0.4;Parent=scaffold65|size510149:hit:26520:4.5.0.4;Target=maker-scaffold65|size510149-exonerate_protein2genome-gene-4.25-mRNA-2 431 1049 +;Gap=M619
scaffold65|size510149	model_gff:maker	match_part	434702	435086	.	-	.	ID=scaffold65|size510149:hsp:50122:4.5.0.4;Parent=scaffold65|size510149:hit:26520:4.5.0.4;Target=maker-scaffold65|size510149-exonerate_protein2genome-gene-4.25-mRNA-2 1723 2107 +;Gap=M385
scaffold65|size510149	model_gff:maker	match_part	434339	434618	.	-	.	ID=scaffold65|size510149:hsp:50123:4.5.0.4;Parent=scaffold65|size510149:hit:26520:4.5.0.4;Target=maker-scaffold65|size510149-exonerate_protein2genome-gene-4.25-mRNA-2 151 430 +;Gap=M280
scaffold65|size510149	model_gff:maker	match_part	434126	434275	.	-	.	ID=scaffold65|size510149:hsp:50124:4.5.0.4;Parent=scaffold65|size510149:hit:26520:4.5.0.4;Target=maker-scaffold65|size510149-exonerate_protein2genome-gene-4.25-mRNA-2 1 150 +;Gap=M150
scaffold65|size510149	model_gff:maker	match_part	433394	434038	.	-	.	ID=scaffold65|size510149:hsp:50125:4.5.0.4;Parent=scaffold65|size510149:hit:26520:4.5.0.4;Target=maker-scaffold65|size510149-exonerate_protein2genome-gene-4.25-mRNA-2 1078 1722 +;Gap=M645
scaffold65|size510149	model_gff:maker	match	441207	450893	8815	-	.	ID=scaffold65|size510149:hit:26521:4.5.0.4;Name=maker-scaffold65|size510149-exonerate_protein2genome-gene-4.27-mRNA-1;score=8815
scaffold65|size510149	model_gff:maker	match_part	450225	450893	.	-	.	ID=scaffold65|size510149:hsp:50126:4.5.0.4;Parent=scaffold65|size510149:hit:26521:4.5.0.4;Target=maker-scaffold65|size510149-exonerate_protein2genome-gene-4.27-mRNA-1 8147 8815 +;Gap=M669
scaffold65|size510149	model_gff:maker	match_part	449760	450160	.	-	.	ID=scaffold65|size510149:hsp:50127:4.5.0.4;Parent=scaffold65|size510149:hit:26521:4.5.0.4;Target=maker-scaffold65|size510149-exonerate_protein2genome-gene-4.27-mRNA-1 7746 8146 +;Gap=M401
scaffold65|size510149	model_gff:maker	match_part	449374	449652	.	-	.	ID=scaffold65|size510149:hsp:50128:4.5.0.4;Parent=scaffold65|size510149:hit:26521:4.5.0.4;Target=maker-scaffold65|size510149-exonerate_protein2genome-gene-4.27-mRNA-1 7467 7745 +;Gap=M279
scaffold65|size510149	model_gff:maker	match_part	448644	449292	.	-	.	ID=scaffold65|size510149:hsp:50129:4.5.0.4;Parent=scaffold65|size510149:hit:26521:4.5.0.4;Target=maker-scaffold65|size510149-exonerate_protein2genome-gene-4.27-mRNA-1 6818 7466 +;Gap=M649
scaffold65|size510149	model_gff:maker	match_part	448203	448561	.	-	.	ID=scaffold65|size510149:hsp:50130:4.5.0.4;Parent=scaffold65|size510149:hit:26521:4.5.0.4;Target=maker-scaffold65|size510149-exonerate_protein2genome-gene-4.27-mRNA-1 6459 6817 +;Gap=M359
scaffold65|size510149	model_gff:maker	match_part	447904	448117	.	-	.	ID=scaffold65|size510149:hsp:50131:4.5.0.4;Parent=scaffold65|size510149:hit:26521:4.5.0.4;Target=maker-scaffold65|size510149-exonerate_protein2genome-gene-4.27-mRNA-1 6245 6458 +;Gap=M214
scaffold65|size510149	model_gff:maker	match_part	447564	447790	.	-	.	ID=scaffold65|size510149:hsp:50132:4.5.0.4;Parent=scaffold65|size510149:hit:26521:4.5.0.4;Target=maker-scaffold65|size510149-exonerate_protein2genome-gene-4.27-mRNA-1 6018 6244 +;Gap=M227
scaffold65|size510149	model_gff:maker	match_part	447360	447475	.	-	.	ID=scaffold65|size510149:hsp:50133:4.5.0.4;Parent=scaffold65|size510149:hit:26521:4.5.0.4;Target=maker-scaffold65|size510149-exonerate_protein2genome-gene-4.27-mRNA-1 5902 6017 +;Gap=M116
scaffold65|size510149	model_gff:maker	match_part	446660	447270	.	-	.	ID=scaffold65|size510149:hsp:50134:4.5.0.4;Parent=scaffold65|size510149:hit:26521:4.5.0.4;Target=maker-scaffold65|size510149-exonerate_protein2genome-gene-4.27-mRNA-1 5291 5901 +;Gap=M611
scaffold65|size510149	model_gff:maker	match_part	442855	446573	.	-	.	ID=scaffold65|size510149:hsp:50135:4.5.0.4;Parent=scaffold65|size510149:hit:26521:4.5.0.4;Target=maker-scaffold65|size510149-exonerate_protein2genome-gene-4.27-mRNA-1 1572 5290 +;Gap=M3719
scaffold65|size510149	model_gff:maker	match_part	441207	442777	.	-	.	ID=scaffold65|size510149:hsp:50136:4.5.0.4;Parent=scaffold65|size510149:hit:26521:4.5.0.4;Target=maker-scaffold65|size510149-exonerate_protein2genome-gene-4.27-mRNA-1 1 1571 +;Gap=M1571
scaffold65|size510149	model_gff:maker	match	472792	474619	1688	-	.	ID=scaffold65|size510149:hit:26522:4.5.0.4;Name=maker-scaffold65|size510149-exonerate_protein2genome-gene-4.29-mRNA-1;score=1688
scaffold65|size510149	model_gff:maker	match_part	474221	474619	.	-	.	ID=scaffold65|size510149:hsp:50137:4.5.0.4;Parent=scaffold65|size510149:hit:26522:4.5.0.4;Target=maker-scaffold65|size510149-exonerate_protein2genome-gene-4.29-mRNA-1 1290 1688 +;Gap=M399
scaffold65|size510149	model_gff:maker	match_part	472792	474080	.	-	.	ID=scaffold65|size510149:hsp:50138:4.5.0.4;Parent=scaffold65|size510149:hit:26522:4.5.0.4;Target=maker-scaffold65|size510149-exonerate_protein2genome-gene-4.29-mRNA-1 1 1289 +;Gap=M1289
scaffold65|size510149	model_gff:maker	match	407965	413168	24087	-	.	ID=scaffold65|size510149:hit:26523:4.5.0.4;Name=maker-scaffold65|size510149-exonerate_est2genome-gene-4.10-mRNA-1;score=24087
scaffold65|size510149	model_gff:maker	match_part	410129	413168	.	-	.	ID=scaffold65|size510149:hsp:50139:4.5.0.4;Parent=scaffold65|size510149:hit:26523:4.5.0.4;Target=maker-scaffold65|size510149-exonerate_est2genome-gene-4.10-mRNA-1 1992 5031 +;Gap=M3040
scaffold65|size510149	model_gff:maker	match_part	409592	410033	.	-	.	ID=scaffold65|size510149:hsp:50140:4.5.0.4;Parent=scaffold65|size510149:hit:26523:4.5.0.4;Target=maker-scaffold65|size510149-exonerate_est2genome-gene-4.10-mRNA-1 1550 1991 +;Gap=M442
scaffold65|size510149	model_gff:maker	match_part	407965	409513	.	-	.	ID=scaffold65|size510149:hsp:50141:4.5.0.4;Parent=scaffold65|size510149:hit:26523:4.5.0.4;Target=maker-scaffold65|size510149-exonerate_est2genome-gene-4.10-mRNA-1 1 1549 +;Gap=M1549
scaffold65|size510149	model_gff:maker	match	407965	413168	24636	-	.	ID=scaffold65|size510149:hit:26524:4.5.0.4;Name=maker-scaffold65|size510149-exonerate_est2genome-gene-4.10-mRNA-2;score=24636
scaffold65|size510149	model_gff:maker	match_part	409592	413168	.	-	.	ID=scaffold65|size510149:hsp:50142:4.5.0.4;Parent=scaffold65|size510149:hit:26524:4.5.0.4;Target=maker-scaffold65|size510149-exonerate_est2genome-gene-4.10-mRNA-2 1 3577 +;Gap=M3577
scaffold65|size510149	model_gff:maker	match_part	407965	409513	.	-	.	ID=scaffold65|size510149:hsp:50143:4.5.0.4;Parent=scaffold65|size510149:hit:26524:4.5.0.4;Target=maker-scaffold65|size510149-exonerate_est2genome-gene-4.10-mRNA-2 3578 5126 +;Gap=M1549
scaffold65|size510149	model_gff:maker	match	469264	471438	10484	-	.	ID=scaffold65|size510149:hit:26525:4.5.0.4;Name=maker-scaffold65|size510149-exonerate_est2genome-gene-4.14-mRNA-1;score=10484
scaffold65|size510149	model_gff:maker	match_part	469786	471438	.	-	.	ID=scaffold65|size510149:hsp:50144:4.5.0.4;Parent=scaffold65|size510149:hit:26525:4.5.0.4;Target=maker-scaffold65|size510149-exonerate_est2genome-gene-4.14-mRNA-1 451 2103 +;Gap=M1653
scaffold65|size510149	model_gff:maker	match_part	469264	469713	.	-	.	ID=scaffold65|size510149:hsp:50145:4.5.0.4;Parent=scaffold65|size510149:hit:26525:4.5.0.4;Target=maker-scaffold65|size510149-exonerate_est2genome-gene-4.14-mRNA-1 1 450 +;Gap=M450
scaffold65|size510149	model_gff:maker	match	438312	440405	2031	-	.	ID=scaffold65|size510149:hit:26526:4.5.0.4;Name=maker-scaffold65|size510149-exonerate_protein2genome-gene-4.26-mRNA-1;score=2031
scaffold65|size510149	model_gff:maker	match_part	440288	440405	.	-	.	ID=scaffold65|size510149:hsp:50146:4.5.0.4;Parent=scaffold65|size510149:hit:26526:4.5.0.4;Target=maker-scaffold65|size510149-exonerate_protein2genome-gene-4.26-mRNA-1 1914 2031 +;Gap=M118
scaffold65|size510149	model_gff:maker	match_part	439916	440254	.	-	.	ID=scaffold65|size510149:hsp:50147:4.5.0.4;Parent=scaffold65|size510149:hit:26526:4.5.0.4;Target=maker-scaffold65|size510149-exonerate_protein2genome-gene-4.26-mRNA-1 1575 1913 +;Gap=M339
scaffold65|size510149	model_gff:maker	match_part	438312	439885	.	-	.	ID=scaffold65|size510149:hsp:50148:4.5.0.4;Parent=scaffold65|size510149:hit:26526:4.5.0.4;Target=maker-scaffold65|size510149-exonerate_protein2genome-gene-4.26-mRNA-1 1 1574 +;Gap=M1574
scaffold65|size510149	model_gff:maker	match	438488	438631	144	-	.	ID=scaffold65|size510149:hit:26527:4.5.0.4;Name=maker-scaffold65|size510149-exonerate_protein2genome-gene-4.26-mRNA-2;score=144
scaffold65|size510149	model_gff:maker	match_part	438488	438631	.	-	.	ID=scaffold65|size510149:hsp:50149:4.5.0.4;Parent=scaffold65|size510149:hit:26527:4.5.0.4;Target=maker-scaffold65|size510149-exonerate_protein2genome-gene-4.26-mRNA-2 1 144 +;Gap=M144
scaffold65|size510149	model_gff:maker	match	464802	466046	1179	-	.	ID=scaffold65|size510149:hit:26528:4.5.0.4;Name=maker-scaffold65|size510149-exonerate_protein2genome-gene-4.28-mRNA-1;score=1179
scaffold65|size510149	model_gff:maker	match_part	465486	466046	.	-	.	ID=scaffold65|size510149:hsp:50150:4.5.0.4;Parent=scaffold65|size510149:hit:26528:4.5.0.4;Target=maker-scaffold65|size510149-exonerate_protein2genome-gene-4.28-mRNA-1 619 1179 +;Gap=M561
scaffold65|size510149	model_gff:maker	match_part	464802	465419	.	-	.	ID=scaffold65|size510149:hsp:50151:4.5.0.4;Parent=scaffold65|size510149:hit:26528:4.5.0.4;Target=maker-scaffold65|size510149-exonerate_protein2genome-gene-4.28-mRNA-1 1 618 +;Gap=M618
scaffold65|size510149	model_gff:maker	match	464802	466046	1245	-	.	ID=scaffold65|size510149:hit:26529:4.5.0.4;Name=maker-scaffold65|size510149-exonerate_protein2genome-gene-4.28-mRNA-2;score=1245
scaffold65|size510149	model_gff:maker	match_part	464802	466046	.	-	.	ID=scaffold65|size510149:hsp:50152:4.5.0.4;Parent=scaffold65|size510149:hit:26529:4.5.0.4;Target=maker-scaffold65|size510149-exonerate_protein2genome-gene-4.28-mRNA-2 1 1245 +;Gap=M1245
scaffold65|size510149	model_gff:maker	match	492523	493446	924	+	.	ID=scaffold65|size510149:hit:26530:4.5.0.4;Name=maker-scaffold65|size510149-exonerate_protein2genome-gene-4.22-mRNA-1;score=924
scaffold65|size510149	model_gff:maker	match_part	492523	493446	.	+	.	ID=scaffold65|size510149:hsp:50153:4.5.0.4;Parent=scaffold65|size510149:hit:26530:4.5.0.4;Target=maker-scaffold65|size510149-exonerate_protein2genome-gene-4.22-mRNA-1 1 924 +;Gap=M924
scaffold65|size510149	model_gff:maker	match	492733	493446	714	+	.	ID=scaffold65|size510149:hit:26531:4.5.0.4;Name=maker-scaffold65|size510149-exonerate_protein2genome-gene-4.22-mRNA-2;score=714
scaffold65|size510149	model_gff:maker	match_part	492733	493446	.	+	.	ID=scaffold65|size510149:hsp:50154:4.5.0.4;Parent=scaffold65|size510149:hit:26531:4.5.0.4;Target=maker-scaffold65|size510149-exonerate_protein2genome-gene-4.22-mRNA-2 1 714 +;Gap=M714
scaffold65|size510149	model_gff:maker	match	492904	493446	543	+	.	ID=scaffold65|size510149:hit:26532:4.5.0.4;Name=maker-scaffold65|size510149-exonerate_protein2genome-gene-4.22-mRNA-3;score=543
scaffold65|size510149	model_gff:maker	match_part	492904	493446	.	+	.	ID=scaffold65|size510149:hsp:50155:4.5.0.4;Parent=scaffold65|size510149:hit:26532:4.5.0.4;Target=maker-scaffold65|size510149-exonerate_protein2genome-gene-4.22-mRNA-3 1 543 +;Gap=M543
scaffold65|size510149	model_gff:maker	match	492663	492956	294	+	.	ID=scaffold65|size510149:hit:26533:4.5.0.4;Name=maker-scaffold65|size510149-exonerate_protein2genome-gene-4.22-mRNA-4;score=294
scaffold65|size510149	model_gff:maker	match_part	492663	492956	.	+	.	ID=scaffold65|size510149:hsp:50156:4.5.0.4;Parent=scaffold65|size510149:hit:26533:4.5.0.4;Target=maker-scaffold65|size510149-exonerate_protein2genome-gene-4.22-mRNA-4 1 294 +;Gap=M294
scaffold65|size510149	model_gff:maker	match	493259	493357	99	+	.	ID=scaffold65|size510149:hit:26534:4.5.0.4;Name=maker-scaffold65|size510149-exonerate_protein2genome-gene-4.22-mRNA-5;score=99
scaffold65|size510149	model_gff:maker	match_part	493259	493357	.	+	.	ID=scaffold65|size510149:hsp:50157:4.5.0.4;Parent=scaffold65|size510149:hit:26534:4.5.0.4;Target=maker-scaffold65|size510149-exonerate_protein2genome-gene-4.22-mRNA-5 1 99 +;Gap=M99
scaffold65|size510149	model_gff:maker	match	437608	438222	615	+	.	ID=scaffold65|size510149:hit:26535:4.5.0.4;Name=maker-scaffold65|size510149-exonerate_protein2genome-gene-4.18-mRNA-1;score=615
scaffold65|size510149	model_gff:maker	match_part	437608	438222	.	+	.	ID=scaffold65|size510149:hsp:50158:4.5.0.4;Parent=scaffold65|size510149:hit:26535:4.5.0.4;Target=maker-scaffold65|size510149-exonerate_protein2genome-gene-4.18-mRNA-1 1 615 +;Gap=M615
scaffold65|size510149	model_gff:maker	match	436919	437514	596	+	.	ID=scaffold65|size510149:hit:26536:4.5.0.4;Name=maker-scaffold65|size510149-exonerate_est2genome-gene-4.5-mRNA-1;score=596
scaffold65|size510149	model_gff:maker	match_part	436919	437514	.	+	.	ID=scaffold65|size510149:hsp:50159:4.5.0.4;Parent=scaffold65|size510149:hit:26536:4.5.0.4;Target=maker-scaffold65|size510149-exonerate_est2genome-gene-4.5-mRNA-1 1 596 +;Gap=M596
scaffold65|size510149	model_gff:maker	match	471851	472384	534	+	.	ID=scaffold65|size510149:hit:26537:4.5.0.4;Name=maker-scaffold65|size510149-exonerate_protein2genome-gene-4.20-mRNA-1;score=534
scaffold65|size510149	model_gff:maker	match_part	471851	472384	.	+	.	ID=scaffold65|size510149:hsp:50160:4.5.0.4;Parent=scaffold65|size510149:hit:26537:4.5.0.4;Target=maker-scaffold65|size510149-exonerate_protein2genome-gene-4.20-mRNA-1 1 534 +;Gap=M534
scaffold65|size510149	model_gff:maker	match	422262	422702	441	-	.	ID=scaffold65|size510149:hit:26538:4.5.0.4;Name=maker-scaffold65|size510149-exonerate_protein2genome-gene-4.24-mRNA-1;score=441
scaffold65|size510149	model_gff:maker	match_part	422262	422702	.	-	.	ID=scaffold65|size510149:hsp:50161:4.5.0.4;Parent=scaffold65|size510149:hit:26538:4.5.0.4;Target=maker-scaffold65|size510149-exonerate_protein2genome-gene-4.24-mRNA-1 1 441 +;Gap=M441
scaffold65|size510149	model_gff:maker	match	422262	422519	258	-	.	ID=scaffold65|size510149:hit:26539:4.5.0.4;Name=maker-scaffold65|size510149-exonerate_protein2genome-gene-4.24-mRNA-2;score=258
scaffold65|size510149	model_gff:maker	match_part	422262	422519	.	-	.	ID=scaffold65|size510149:hsp:50162:4.5.0.4;Parent=scaffold65|size510149:hit:26539:4.5.0.4;Target=maker-scaffold65|size510149-exonerate_protein2genome-gene-4.24-mRNA-2 1 258 +;Gap=M258
scaffold65|size510149	model_gff:maker	match	493727	493873	147	+	.	ID=scaffold65|size510149:hit:26540:4.5.0.4;Name=maker-scaffold65|size510149-exonerate_protein2genome-gene-4.23-mRNA-1;score=147
scaffold65|size510149	model_gff:maker	match_part	493727	493873	.	+	.	ID=scaffold65|size510149:hsp:50163:4.5.0.4;Parent=scaffold65|size510149:hit:26540:4.5.0.4;Target=maker-scaffold65|size510149-exonerate_protein2genome-gene-4.23-mRNA-1 1 147 +;Gap=M147
scaffold65|size510149	model_gff:maker	match	385147	387024	1737	-	.	ID=scaffold65|size510149:hit:26541:4.5.0.4;Name=maker-scaffold65|size510149-exonerate_protein2genome-gene-3.10-mRNA-1;score=1737
scaffold65|size510149	model_gff:maker	match_part	386974	387024	.	-	.	ID=scaffold65|size510149:hsp:50164:4.5.0.4;Parent=scaffold65|size510149:hit:26541:4.5.0.4;Target=maker-scaffold65|size510149-exonerate_protein2genome-gene-3.10-mRNA-1 1687 1737 +;Gap=M51
scaffold65|size510149	model_gff:maker	match_part	386537	386907	.	-	.	ID=scaffold65|size510149:hsp:50165:4.5.0.4;Parent=scaffold65|size510149:hit:26541:4.5.0.4;Target=maker-scaffold65|size510149-exonerate_protein2genome-gene-3.10-mRNA-1 1316 1686 +;Gap=M371
scaffold65|size510149	model_gff:maker	match_part	385147	386461	.	-	.	ID=scaffold65|size510149:hsp:50166:4.5.0.4;Parent=scaffold65|size510149:hit:26541:4.5.0.4;Target=maker-scaffold65|size510149-exonerate_protein2genome-gene-3.10-mRNA-1 1 1315 +;Gap=M1315
scaffold65|size510149	model_gff:maker	match	385147	387024	1878	-	.	ID=scaffold65|size510149:hit:26542:4.5.0.4;Name=maker-scaffold65|size510149-exonerate_protein2genome-gene-3.10-mRNA-2;score=1878
scaffold65|size510149	model_gff:maker	match_part	385147	387024	.	-	.	ID=scaffold65|size510149:hsp:50167:4.5.0.4;Parent=scaffold65|size510149:hit:26542:4.5.0.4;Target=maker-scaffold65|size510149-exonerate_protein2genome-gene-3.10-mRNA-2 1 1878 +;Gap=M1878
scaffold65|size510149	model_gff:maker	match	381904	384928	2454	+	.	ID=scaffold65|size510149:hit:26543:4.5.0.4;Name=maker-scaffold65|size510149-exonerate_protein2genome-gene-4.17-mRNA-1;score=2454
scaffold65|size510149	model_gff:maker	match_part	381904	382405	.	+	.	ID=scaffold65|size510149:hsp:50168:4.5.0.4;Parent=scaffold65|size510149:hit:26543:4.5.0.4;Target=maker-scaffold65|size510149-exonerate_protein2genome-gene-4.17-mRNA-1 1 502 +;Gap=M502
scaffold65|size510149	model_gff:maker	match_part	382491	382682	.	+	.	ID=scaffold65|size510149:hsp:50169:4.5.0.4;Parent=scaffold65|size510149:hit:26543:4.5.0.4;Target=maker-scaffold65|size510149-exonerate_protein2genome-gene-4.17-mRNA-1 503 694 +;Gap=M192
scaffold65|size510149	model_gff:maker	match_part	382740	383008	.	+	.	ID=scaffold65|size510149:hsp:50170:4.5.0.4;Parent=scaffold65|size510149:hit:26543:4.5.0.4;Target=maker-scaffold65|size510149-exonerate_protein2genome-gene-4.17-mRNA-1 695 963 +;Gap=M269
scaffold65|size510149	model_gff:maker	match_part	383092	383237	.	+	.	ID=scaffold65|size510149:hsp:50171:4.5.0.4;Parent=scaffold65|size510149:hit:26543:4.5.0.4;Target=maker-scaffold65|size510149-exonerate_protein2genome-gene-4.17-mRNA-1 964 1109 +;Gap=M146
scaffold65|size510149	model_gff:maker	match_part	383292	383677	.	+	.	ID=scaffold65|size510149:hsp:50172:4.5.0.4;Parent=scaffold65|size510149:hit:26543:4.5.0.4;Target=maker-scaffold65|size510149-exonerate_protein2genome-gene-4.17-mRNA-1 1110 1495 +;Gap=M386
scaffold65|size510149	model_gff:maker	match_part	383784	383887	.	+	.	ID=scaffold65|size510149:hsp:50173:4.5.0.4;Parent=scaffold65|size510149:hit:26543:4.5.0.4;Target=maker-scaffold65|size510149-exonerate_protein2genome-gene-4.17-mRNA-1 1496 1599 +;Gap=M104
scaffold65|size510149	model_gff:maker	match_part	383993	384262	.	+	.	ID=scaffold65|size510149:hsp:50174:4.5.0.4;Parent=scaffold65|size510149:hit:26543:4.5.0.4;Target=maker-scaffold65|size510149-exonerate_protein2genome-gene-4.17-mRNA-1 1600 1869 +;Gap=M270
scaffold65|size510149	model_gff:maker	match_part	384344	384928	.	+	.	ID=scaffold65|size510149:hsp:50175:4.5.0.4;Parent=scaffold65|size510149:hit:26543:4.5.0.4;Target=maker-scaffold65|size510149-exonerate_protein2genome-gene-4.17-mRNA-1 1870 2454 +;Gap=M585
scaffold65|size510149	model_gff:maker	match	381904	384928	2451	+	.	ID=scaffold65|size510149:hit:26544:4.5.0.4;Name=maker-scaffold65|size510149-exonerate_protein2genome-gene-4.17-mRNA-2;score=2451
scaffold65|size510149	model_gff:maker	match_part	381904	382405	.	+	.	ID=scaffold65|size510149:hsp:50176:4.5.0.4;Parent=scaffold65|size510149:hit:26544:4.5.0.4;Target=maker-scaffold65|size510149-exonerate_protein2genome-gene-4.17-mRNA-2 1 502 +;Gap=M502
scaffold65|size510149	model_gff:maker	match_part	382491	382683	.	+	.	ID=scaffold65|size510149:hsp:50177:4.5.0.4;Parent=scaffold65|size510149:hit:26544:4.5.0.4;Target=maker-scaffold65|size510149-exonerate_protein2genome-gene-4.17-mRNA-2 1088 1280 +;Gap=M193
scaffold65|size510149	model_gff:maker	match_part	382780	383008	.	+	.	ID=scaffold65|size510149:hsp:50178:4.5.0.4;Parent=scaffold65|size510149:hit:26544:4.5.0.4;Target=maker-scaffold65|size510149-exonerate_protein2genome-gene-4.17-mRNA-2 1281 1509 +;Gap=M229
scaffold65|size510149	model_gff:maker	match_part	383092	383245	.	+	.	ID=scaffold65|size510149:hsp:50179:4.5.0.4;Parent=scaffold65|size510149:hit:26544:4.5.0.4;Target=maker-scaffold65|size510149-exonerate_protein2genome-gene-4.17-mRNA-2 1510 1663 +;Gap=M154
scaffold65|size510149	model_gff:maker	match_part	383315	383677	.	+	.	ID=scaffold65|size510149:hsp:50180:4.5.0.4;Parent=scaffold65|size510149:hit:26544:4.5.0.4;Target=maker-scaffold65|size510149-exonerate_protein2genome-gene-4.17-mRNA-2 1664 2026 +;Gap=M363
scaffold65|size510149	model_gff:maker	match_part	383784	383907	.	+	.	ID=scaffold65|size510149:hsp:50181:4.5.0.4;Parent=scaffold65|size510149:hit:26544:4.5.0.4;Target=maker-scaffold65|size510149-exonerate_protein2genome-gene-4.17-mRNA-2 2027 2150 +;Gap=M124
scaffold65|size510149	model_gff:maker	match_part	383962	384262	.	+	.	ID=scaffold65|size510149:hsp:50182:4.5.0.4;Parent=scaffold65|size510149:hit:26544:4.5.0.4;Target=maker-scaffold65|size510149-exonerate_protein2genome-gene-4.17-mRNA-2 2151 2451 +;Gap=M301
scaffold65|size510149	model_gff:maker	match_part	384344	384928	.	+	.	ID=scaffold65|size510149:hsp:50183:4.5.0.4;Parent=scaffold65|size510149:hit:26544:4.5.0.4;Target=maker-scaffold65|size510149-exonerate_protein2genome-gene-4.17-mRNA-2 503 1087 +;Gap=M585
scaffold65|size510149	model_gff:maker	match	381904	384928	2544	+	.	ID=scaffold65|size510149:hit:26545:4.5.0.4;Name=maker-scaffold65|size510149-exonerate_protein2genome-gene-4.17-mRNA-3;score=2544
scaffold65|size510149	model_gff:maker	match_part	381904	382405	.	+	.	ID=scaffold65|size510149:hsp:50184:4.5.0.4;Parent=scaffold65|size510149:hit:26545:4.5.0.4;Target=maker-scaffold65|size510149-exonerate_protein2genome-gene-4.17-mRNA-3 1 502 +;Gap=M502
scaffold65|size510149	model_gff:maker	match_part	382491	382670	.	+	.	ID=scaffold65|size510149:hsp:50185:4.5.0.4;Parent=scaffold65|size510149:hit:26545:4.5.0.4;Target=maker-scaffold65|size510149-exonerate_protein2genome-gene-4.17-mRNA-3 1212 1391 +;Gap=M180
scaffold65|size510149	model_gff:maker	match_part	382767	383008	.	+	.	ID=scaffold65|size510149:hsp:50186:4.5.0.4;Parent=scaffold65|size510149:hit:26545:4.5.0.4;Target=maker-scaffold65|size510149-exonerate_protein2genome-gene-4.17-mRNA-3 1392 1633 +;Gap=M242
scaffold65|size510149	model_gff:maker	match_part	383092	383677	.	+	.	ID=scaffold65|size510149:hsp:50187:4.5.0.4;Parent=scaffold65|size510149:hit:26545:4.5.0.4;Target=maker-scaffold65|size510149-exonerate_protein2genome-gene-4.17-mRNA-3 1634 2219 +;Gap=M586
scaffold65|size510149	model_gff:maker	match_part	383784	383907	.	+	.	ID=scaffold65|size510149:hsp:50188:4.5.0.4;Parent=scaffold65|size510149:hit:26545:4.5.0.4;Target=maker-scaffold65|size510149-exonerate_protein2genome-gene-4.17-mRNA-3 1088 1211 +;Gap=M124
scaffold65|size510149	model_gff:maker	match_part	383938	384262	.	+	.	ID=scaffold65|size510149:hsp:50189:4.5.0.4;Parent=scaffold65|size510149:hit:26545:4.5.0.4;Target=maker-scaffold65|size510149-exonerate_protein2genome-gene-4.17-mRNA-3 2220 2544 +;Gap=M325
scaffold65|size510149	model_gff:maker	match_part	384344	384928	.	+	.	ID=scaffold65|size510149:hsp:50190:4.5.0.4;Parent=scaffold65|size510149:hit:26545:4.5.0.4;Target=maker-scaffold65|size510149-exonerate_protein2genome-gene-4.17-mRNA-3 503 1087 +;Gap=M585
scaffold65|size510149	model_gff:maker	match	381904	384928	2670	+	.	ID=scaffold65|size510149:hit:26546:4.5.0.4;Name=maker-scaffold65|size510149-exonerate_protein2genome-gene-4.17-mRNA-4;score=2670
scaffold65|size510149	model_gff:maker	match_part	381904	382405	.	+	.	ID=scaffold65|size510149:hsp:50191:4.5.0.4;Parent=scaffold65|size510149:hit:26546:4.5.0.4;Target=maker-scaffold65|size510149-exonerate_protein2genome-gene-4.17-mRNA-4 1 502 +;Gap=M502
scaffold65|size510149	model_gff:maker	match_part	382491	383008	.	+	.	ID=scaffold65|size510149:hsp:50192:4.5.0.4;Parent=scaffold65|size510149:hit:26546:4.5.0.4;Target=maker-scaffold65|size510149-exonerate_protein2genome-gene-4.17-mRNA-4 1674 2191 +;Gap=M518
scaffold65|size510149	model_gff:maker	match_part	383092	383677	.	+	.	ID=scaffold65|size510149:hsp:50193:4.5.0.4;Parent=scaffold65|size510149:hit:26546:4.5.0.4;Target=maker-scaffold65|size510149-exonerate_protein2genome-gene-4.17-mRNA-4 1088 1673 +;Gap=M586
scaffold65|size510149	model_gff:maker	match_part	383784	384262	.	+	.	ID=scaffold65|size510149:hsp:50194:4.5.0.4;Parent=scaffold65|size510149:hit:26546:4.5.0.4;Target=maker-scaffold65|size510149-exonerate_protein2genome-gene-4.17-mRNA-4 2192 2670 +;Gap=M479
scaffold65|size510149	model_gff:maker	match_part	384344	384928	.	+	.	ID=scaffold65|size510149:hsp:50195:4.5.0.4;Parent=scaffold65|size510149:hit:26546:4.5.0.4;Target=maker-scaffold65|size510149-exonerate_protein2genome-gene-4.17-mRNA-4 503 1087 +;Gap=M585
scaffold65|size510149	model_gff:maker	match	381904	383695	1573	+	.	ID=scaffold65|size510149:hit:26547:4.5.0.4;Name=maker-scaffold65|size510149-exonerate_protein2genome-gene-4.17-mRNA-5;score=1573
scaffold65|size510149	model_gff:maker	match_part	381904	382405	.	+	.	ID=scaffold65|size510149:hsp:50196:4.5.0.4;Parent=scaffold65|size510149:hit:26547:4.5.0.4;Target=maker-scaffold65|size510149-exonerate_protein2genome-gene-4.17-mRNA-5 1 502 +;Gap=M502
scaffold65|size510149	model_gff:maker	match_part	382491	382683	.	+	.	ID=scaffold65|size510149:hsp:50197:4.5.0.4;Parent=scaffold65|size510149:hit:26547:4.5.0.4;Target=maker-scaffold65|size510149-exonerate_protein2genome-gene-4.17-mRNA-5 503 695 +;Gap=M193
scaffold65|size510149	model_gff:maker	match_part	382735	383008	.	+	.	ID=scaffold65|size510149:hsp:50198:4.5.0.4;Parent=scaffold65|size510149:hit:26547:4.5.0.4;Target=maker-scaffold65|size510149-exonerate_protein2genome-gene-4.17-mRNA-5 696 969 +;Gap=M274
scaffold65|size510149	model_gff:maker	match_part	383092	383695	.	+	.	ID=scaffold65|size510149:hsp:50199:4.5.0.4;Parent=scaffold65|size510149:hit:26547:4.5.0.4;Target=maker-scaffold65|size510149-exonerate_protein2genome-gene-4.17-mRNA-5 970 1573 +;Gap=M604
scaffold65|size510149	model_gff:maker	match	384490	384681	192	+	.	ID=scaffold65|size510149:hit:26548:4.5.0.4;Name=maker-scaffold65|size510149-exonerate_protein2genome-gene-4.17-mRNA-6;score=192
scaffold65|size510149	model_gff:maker	match_part	384490	384681	.	+	.	ID=scaffold65|size510149:hsp:50200:4.5.0.4;Parent=scaffold65|size510149:hit:26548:4.5.0.4;Target=maker-scaffold65|size510149-exonerate_protein2genome-gene-4.17-mRNA-6 1 192 +;Gap=M192
scaffold65|size510149	model_gff:maker	match	387635	392223	4307	+	.	ID=scaffold65|size510149:hit:26549:4.5.0.4;Name=maker-scaffold65|size510149-exonerate_est2genome-gene-4.1-mRNA-1;score=4307
scaffold65|size510149	model_gff:maker	match_part	387635	388654	.	+	.	ID=scaffold65|size510149:hsp:50201:4.5.0.4;Parent=scaffold65|size510149:hit:26549:4.5.0.4;Target=maker-scaffold65|size510149-exonerate_est2genome-gene-4.1-mRNA-1 1 1020 +;Gap=M1020
scaffold65|size510149	model_gff:maker	match_part	388727	390388	.	+	.	ID=scaffold65|size510149:hsp:50202:4.5.0.4;Parent=scaffold65|size510149:hit:26549:4.5.0.4;Target=maker-scaffold65|size510149-exonerate_est2genome-gene-4.1-mRNA-1 1021 2682 +;Gap=M1662
scaffold65|size510149	model_gff:maker	match_part	390410	390783	.	+	.	ID=scaffold65|size510149:hsp:50203:4.5.0.4;Parent=scaffold65|size510149:hit:26549:4.5.0.4;Target=maker-scaffold65|size510149-exonerate_est2genome-gene-4.1-mRNA-1 2683 3056 +;Gap=M374
scaffold65|size510149	model_gff:maker	match_part	390877	391470	.	+	.	ID=scaffold65|size510149:hsp:50204:4.5.0.4;Parent=scaffold65|size510149:hit:26549:4.5.0.4;Target=maker-scaffold65|size510149-exonerate_est2genome-gene-4.1-mRNA-1 3057 3650 +;Gap=M594
scaffold65|size510149	model_gff:maker	match_part	391567	392223	.	+	.	ID=scaffold65|size510149:hsp:50205:4.5.0.4;Parent=scaffold65|size510149:hit:26549:4.5.0.4;Target=maker-scaffold65|size510149-exonerate_est2genome-gene-4.1-mRNA-1 3651 4307 +;Gap=M657
scaffold65|size510149	model_gff:maker	match	387635	392223	4328	+	.	ID=scaffold65|size510149:hit:26550:4.5.0.4;Name=maker-scaffold65|size510149-exonerate_est2genome-gene-4.1-mRNA-2;score=4328
scaffold65|size510149	model_gff:maker	match_part	387635	388654	.	+	.	ID=scaffold65|size510149:hsp:50206:4.5.0.4;Parent=scaffold65|size510149:hit:26550:4.5.0.4;Target=maker-scaffold65|size510149-exonerate_est2genome-gene-4.1-mRNA-2 1 1020 +;Gap=M1020
scaffold65|size510149	model_gff:maker	match_part	388727	390783	.	+	.	ID=scaffold65|size510149:hsp:50207:4.5.0.4;Parent=scaffold65|size510149:hit:26550:4.5.0.4;Target=maker-scaffold65|size510149-exonerate_est2genome-gene-4.1-mRNA-2 2272 4328 +;Gap=M2057
scaffold65|size510149	model_gff:maker	match_part	390877	391470	.	+	.	ID=scaffold65|size510149:hsp:50208:4.5.0.4;Parent=scaffold65|size510149:hit:26550:4.5.0.4;Target=maker-scaffold65|size510149-exonerate_est2genome-gene-4.1-mRNA-2 1021 1614 +;Gap=M594
scaffold65|size510149	model_gff:maker	match_part	391567	392223	.	+	.	ID=scaffold65|size510149:hsp:50209:4.5.0.4;Parent=scaffold65|size510149:hit:26550:4.5.0.4;Target=maker-scaffold65|size510149-exonerate_est2genome-gene-4.1-mRNA-2 1615 2271 +;Gap=M657
scaffold65|size510149	model_gff:maker	match	377952	379127	1143	+	.	ID=scaffold65|size510149:hit:26551:4.5.0.4;Name=maker-scaffold65|size510149-exonerate_protein2genome-gene-4.16-mRNA-1;score=1143
scaffold65|size510149	model_gff:maker	match_part	377952	378692	.	+	.	ID=scaffold65|size510149:hsp:50210:4.5.0.4;Parent=scaffold65|size510149:hit:26551:4.5.0.4;Target=maker-scaffold65|size510149-exonerate_protein2genome-gene-4.16-mRNA-1 1 741 +;Gap=M741
scaffold65|size510149	model_gff:maker	match_part	378726	379127	.	+	.	ID=scaffold65|size510149:hsp:50211:4.5.0.4;Parent=scaffold65|size510149:hit:26551:4.5.0.4;Target=maker-scaffold65|size510149-exonerate_protein2genome-gene-4.16-mRNA-1 742 1143 +;Gap=M402
scaffold65|size510149	model_gff:maker	match	377952	379127	1176	+	.	ID=scaffold65|size510149:hit:26552:4.5.0.4;Name=maker-scaffold65|size510149-exonerate_protein2genome-gene-4.16-mRNA-2;score=1176
scaffold65|size510149	model_gff:maker	match_part	377952	379127	.	+	.	ID=scaffold65|size510149:hsp:50212:4.5.0.4;Parent=scaffold65|size510149:hit:26552:4.5.0.4;Target=maker-scaffold65|size510149-exonerate_protein2genome-gene-4.16-mRNA-2 1 1176 +;Gap=M1176
###
scaffold65|size510149	repeatmasker	match	27465	27510	12	+	.	ID=scaffold65|size510149:hit:24519:1.3.0.0;Name=species:GA-rich|genus:Low_complexity;Target=species:GA-rich|genus:Low_complexity 1 46 +
scaffold65|size510149	repeatmasker	match_part	27465	27510	12	+	.	ID=scaffold65|size510149:hsp:45579:1.3.0.0;Parent=scaffold65|size510149:hit:24519:1.3.0.0;Target=species:GA-rich|genus:Low_complexity 1 46 +
scaffold65|size510149	repeatmasker	match	11393	11434	13	+	.	ID=scaffold65|size510149:hit:24520:1.3.0.0;Name=species:%2528CATCC%2529n|genus:Simple_repeat;Target=species:%2528CATCC%2529n|genus:Simple_repeat 1 44 +
scaffold65|size510149	repeatmasker	match_part	11393	11434	13	+	.	ID=scaffold65|size510149:hsp:45580:1.3.0.0;Parent=scaffold65|size510149:hit:24520:1.3.0.0;Target=species:%252528CATCC%252529n|genus:Simple_repeat 1 44 +
scaffold65|size510149	repeatmasker	match	92391	92449	28	+	.	ID=scaffold65|size510149:hit:24521:1.3.0.0;Name=species:%2528TAGTTCCAAG%2529n|genus:Simple_repeat;Target=species:%2528TAGTTCCAAG%2529n|genus:Simple_repeat 1 59 +
scaffold65|size510149	repeatmasker	match_part	92391	92449	28	+	.	ID=scaffold65|size510149:hsp:45581:1.3.0.0;Parent=scaffold65|size510149:hit:24521:1.3.0.0;Target=species:%252528TAGTTCCAAG%252529n|genus:Simple_repeat 1 59 +
scaffold65|size510149	repeatmasker	match	61494	61522	17	+	.	ID=scaffold65|size510149:hit:24522:1.3.0.0;Name=species:%2528GAG%2529n|genus:Simple_repeat;Target=species:%2528GAG%2529n|genus:Simple_repeat 1 29 +
scaffold65|size510149	repeatmasker	match_part	61494	61522	17	+	.	ID=scaffold65|size510149:hsp:45582:1.3.0.0;Parent=scaffold65|size510149:hit:24522:1.3.0.0;Target=species:%252528GAG%252529n|genus:Simple_repeat 1 29 +
scaffold65|size510149	repeatmasker	match	33574	33628	50	+	.	ID=scaffold65|size510149:hit:24523:1.3.0.0;Name=species:%2528CTTCTTCTC%2529n|genus:Simple_repeat;Target=species:%2528CTTCTTCTC%2529n|genus:Simple_repeat 1 55 +
scaffold65|size510149	repeatmasker	match_part	33574	33628	50	+	.	ID=scaffold65|size510149:hsp:45583:1.3.0.0;Parent=scaffold65|size510149:hit:24523:1.3.0.0;Target=species:%252528CTTCTTCTC%252529n|genus:Simple_repeat 1 55 +
scaffold65|size510149	repeatmasker	match	88655	88684	27	+	.	ID=scaffold65|size510149:hit:24524:1.3.0.0;Name=species:%2528TGATTG%2529n|genus:Simple_repeat;Target=species:%2528TGATTG%2529n|genus:Simple_repeat 1 30 +
scaffold65|size510149	repeatmasker	match_part	88655	88684	27	+	.	ID=scaffold65|size510149:hsp:45584:1.3.0.0;Parent=scaffold65|size510149:hit:24524:1.3.0.0;Target=species:%252528TGATTG%252529n|genus:Simple_repeat 1 30 +
scaffold65|size510149	repeatmasker	match	53631	53670	13	+	.	ID=scaffold65|size510149:hit:24525:1.3.0.0;Name=species:%2528TACTTTT%2529n|genus:Simple_repeat;Target=species:%2528TACTTTT%2529n|genus:Simple_repeat 1 38 +
scaffold65|size510149	repeatmasker	match_part	53631	53670	13	+	.	ID=scaffold65|size510149:hsp:45585:1.3.0.0;Parent=scaffold65|size510149:hit:24525:1.3.0.0;Target=species:%252528TACTTTT%252529n|genus:Simple_repeat 1 38 +
scaffold65|size510149	repeatmasker	match	88593	88654	19	+	.	ID=scaffold65|size510149:hit:24526:1.3.0.0;Name=species:%2528ATCAATG%2529n|genus:Simple_repeat;Target=species:%2528ATCAATG%2529n|genus:Simple_repeat 1 55 +
scaffold65|size510149	repeatmasker	match_part	88593	88654	19	+	.	ID=scaffold65|size510149:hsp:45586:1.3.0.0;Parent=scaffold65|size510149:hit:24526:1.3.0.0;Target=species:%252528ATCAATG%252529n|genus:Simple_repeat 1 55 +
scaffold65|size510149	repeatmasker	match	88685	88698	19	+	.	ID=scaffold65|size510149:hit:24527:1.3.0.0;Name=species:%2528ATCAATG%2529n|genus:Simple_repeat;Target=species:%2528ATCAATG%2529n|genus:Simple_repeat 7 20 +
scaffold65|size510149	repeatmasker	match_part	88685	88698	19	+	.	ID=scaffold65|size510149:hsp:45587:1.3.0.0;Parent=scaffold65|size510149:hit:24527:1.3.0.0;Target=species:%252528ATCAATG%252529n|genus:Simple_repeat 7 20 +
scaffold65|size510149	repeatmasker	match	10307	10363	15	+	.	ID=scaffold65|size510149:hit:24528:1.3.0.0;Name=species:G-rich|genus:Low_complexity;Target=species:G-rich|genus:Low_complexity 1 57 +
scaffold65|size510149	repeatmasker	match_part	10307	10363	15	+	.	ID=scaffold65|size510149:hsp:45588:1.3.0.0;Parent=scaffold65|size510149:hit:24528:1.3.0.0;Target=species:G-rich|genus:Low_complexity 1 57 +
scaffold65|size510149	repeatmasker	match	276	578	1660	+	.	ID=scaffold65|size510149:hit:24529:1.3.0.0;Name=species:rnd-5_family-1998|genus:DNA%252FPIF-Harbinger;Target=species:rnd-5_family-1998|genus:DNA%252FPIF-Harbinger 654 904 +
scaffold65|size510149	repeatmasker	match_part	276	578	1660	+	.	ID=scaffold65|size510149:hsp:45589:1.3.0.0;Parent=scaffold65|size510149:hit:24529:1.3.0.0;Target=species:rnd-5_family-1998|genus:DNA%25252FPIF-Harbinger 654 904 +
scaffold65|size510149	repeatmasker	match	811	1062	835	+	.	ID=scaffold65|size510149:hit:24530:1.3.0.0;Name=species:rnd-1_family-179|genus:Unknown;Target=species:rnd-1_family-179|genus:Unknown 1 257 +
scaffold65|size510149	repeatmasker	match_part	811	1062	835	+	.	ID=scaffold65|size510149:hsp:45590:1.3.0.0;Parent=scaffold65|size510149:hit:24530:1.3.0.0;Target=species:rnd-1_family-179|genus:Unknown 1 257 +
scaffold65|size510149	repeatmasker	match	2343	2431	231	+	.	ID=scaffold65|size510149:hit:24531:1.3.0.0;Name=species:rnd-5_family-2828|genus:LINE%252FL1;Target=species:rnd-5_family-2828|genus:LINE%252FL1 2087 2176 +
scaffold65|size510149	repeatmasker	match_part	2343	2431	231	+	.	ID=scaffold65|size510149:hsp:45591:1.3.0.0;Parent=scaffold65|size510149:hit:24531:1.3.0.0;Target=species:rnd-5_family-2828|genus:LINE%25252FL1 2087 2176 +
scaffold65|size510149	repeatmasker	match	3702	3789	398	+	.	ID=scaffold65|size510149:hit:24532:1.3.0.0;Name=species:rnd-1_family-307|genus:Unknown;Target=species:rnd-1_family-307|genus:Unknown 544 637 +
scaffold65|size510149	repeatmasker	match_part	3702	3789	398	+	.	ID=scaffold65|size510149:hsp:45592:1.3.0.0;Parent=scaffold65|size510149:hit:24532:1.3.0.0;Target=species:rnd-1_family-307|genus:Unknown 544 637 +
scaffold65|size510149	repeatmasker	match	3988	4072	303	+	.	ID=scaffold65|size510149:hit:24533:1.3.0.0;Name=species:genome_5_21030|genus:Unspecified;Target=species:genome_5_21030|genus:Unspecified 326 413 +
scaffold65|size510149	repeatmasker	match_part	3988	4072	303	+	.	ID=scaffold65|size510149:hsp:45593:1.3.0.0;Parent=scaffold65|size510149:hit:24533:1.3.0.0;Target=species:genome_5_21030|genus:Unspecified 326 413 +
scaffold65|size510149	repeatmasker	match	4418	4547	500	+	.	ID=scaffold65|size510149:hit:24534:1.3.0.0;Name=species:rnd-1_family-345|genus:Unknown;Target=species:rnd-1_family-345|genus:Unknown 10 175 +
scaffold65|size510149	repeatmasker	match_part	4418	4547	500	+	.	ID=scaffold65|size510149:hsp:45594:1.3.0.0;Parent=scaffold65|size510149:hit:24534:1.3.0.0;Target=species:rnd-1_family-345|genus:Unknown 10 175 +
scaffold65|size510149	repeatmasker	match	4689	5099	963	+	.	ID=scaffold65|size510149:hit:24535:1.3.0.0;Name=species:Copia7_TP|genus:LTR%252FCopia;Target=species:Copia7_TP|genus:LTR%252FCopia 1 380 +
scaffold65|size510149	repeatmasker	match_part	4689	5099	963	+	.	ID=scaffold65|size510149:hsp:45595:1.3.0.0;Parent=scaffold65|size510149:hit:24535:1.3.0.0;Target=species:Copia7_TP|genus:LTR%25252FCopia 1 380 +
scaffold65|size510149	repeatmasker	match	6963	8630	6581	+	.	ID=scaffold65|size510149:hit:24536:1.3.0.0;Name=species:rnd-5_family-2383|genus:Unknown;Target=species:rnd-5_family-2383|genus:Unknown 194 1453 +
scaffold65|size510149	repeatmasker	match_part	6963	8630	6581	+	.	ID=scaffold65|size510149:hsp:45596:1.3.0.0;Parent=scaffold65|size510149:hit:24536:1.3.0.0;Target=species:rnd-5_family-2383|genus:Unknown 194 1453 +
scaffold65|size510149	repeatmasker	match	10581	10692	363	+	.	ID=scaffold65|size510149:hit:24537:1.3.0.0;Name=species:rnd-4_family-237|genus:Unknown;Target=species:rnd-4_family-237|genus:Unknown 116 223 +
scaffold65|size510149	repeatmasker	match_part	10581	10692	363	+	.	ID=scaffold65|size510149:hsp:45597:1.3.0.0;Parent=scaffold65|size510149:hit:24537:1.3.0.0;Target=species:rnd-4_family-237|genus:Unknown 116 223 +
scaffold65|size510149	repeatmasker	match	10886	11012	296	+	.	ID=scaffold65|size510149:hit:24538:1.3.0.0;Name=species:genome_11_17291|genus:Unspecified;Target=species:genome_11_17291|genus:Unspecified 412 545 +
scaffold65|size510149	repeatmasker	match_part	10886	11012	296	+	.	ID=scaffold65|size510149:hsp:45598:1.3.0.0;Parent=scaffold65|size510149:hit:24538:1.3.0.0;Target=species:genome_11_17291|genus:Unspecified 412 545 +
scaffold65|size510149	repeatmasker	match	11607	11786	619	+	.	ID=scaffold65|size510149:hit:24539:1.3.0.0;Name=species:rnd-4_family-237|genus:Unknown;Target=species:rnd-4_family-237|genus:Unknown 51 226 +
scaffold65|size510149	repeatmasker	match_part	11607	11786	619	+	.	ID=scaffold65|size510149:hsp:45599:1.3.0.0;Parent=scaffold65|size510149:hit:24539:1.3.0.0;Target=species:rnd-4_family-237|genus:Unknown 51 226 +
scaffold65|size510149	repeatmasker	match	11975	12101	311	+	.	ID=scaffold65|size510149:hit:24540:1.3.0.0;Name=species:genome_11_17291|genus:Unspecified;Target=species:genome_11_17291|genus:Unspecified 412 545 +
scaffold65|size510149	repeatmasker	match_part	11975	12101	311	+	.	ID=scaffold65|size510149:hsp:45600:1.3.0.0;Parent=scaffold65|size510149:hit:24540:1.3.0.0;Target=species:genome_11_17291|genus:Unspecified 412 545 +
scaffold65|size510149	repeatmasker	match	12475	12802	2427	+	.	ID=scaffold65|size510149:hit:24541:1.3.0.0;Name=species:rnd-1_family-30|genus:Unknown;Target=species:rnd-1_family-30|genus:Unknown 1 317 +
scaffold65|size510149	repeatmasker	match_part	12475	12802	2427	+	.	ID=scaffold65|size510149:hsp:45601:1.3.0.0;Parent=scaffold65|size510149:hit:24541:1.3.0.0;Target=species:rnd-1_family-30|genus:Unknown 1 317 +
scaffold65|size510149	repeatmasker	match	15499	15588	253	+	.	ID=scaffold65|size510149:hit:24542:1.3.0.0;Name=species:rnd-1_family-147|genus:Unknown;Target=species:rnd-1_family-147|genus:Unknown 227 317 +
scaffold65|size510149	repeatmasker	match_part	15499	15588	253	+	.	ID=scaffold65|size510149:hsp:45602:1.3.0.0;Parent=scaffold65|size510149:hit:24542:1.3.0.0;Target=species:rnd-1_family-147|genus:Unknown 227 317 +
scaffold65|size510149	repeatmasker	match	15675	15740	290	+	.	ID=scaffold65|size510149:hit:24543:1.3.0.0;Name=species:rnd-1_family-976|genus:Unknown;Target=species:rnd-1_family-976|genus:Unknown 286 351 +
scaffold65|size510149	repeatmasker	match_part	15675	15740	290	+	.	ID=scaffold65|size510149:hsp:45603:1.3.0.0;Parent=scaffold65|size510149:hit:24543:1.3.0.0;Target=species:rnd-1_family-976|genus:Unknown 286 351 +
scaffold65|size510149	repeatmasker	match	16014	16095	329	+	.	ID=scaffold65|size510149:hit:24544:1.3.0.0;Name=species:rnd-1_family-976|genus:Unknown;Target=species:rnd-1_family-976|genus:Unknown 279 361 +
scaffold65|size510149	repeatmasker	match_part	16014	16095	329	+	.	ID=scaffold65|size510149:hsp:45604:1.3.0.0;Parent=scaffold65|size510149:hit:24544:1.3.0.0;Target=species:rnd-1_family-976|genus:Unknown 279 361 +
scaffold65|size510149	repeatmasker	match	18381	27194	7706	+	.	ID=scaffold65|size510149:hit:24545:1.3.0.0;Name=species:rnd-1_family-192|genus:rRNA;Target=species:rnd-1_family-192|genus:rRNA 1 1559 +
scaffold65|size510149	repeatmasker	match_part	18381	27194	7706	+	.	ID=scaffold65|size510149:hsp:45605:1.3.0.0;Parent=scaffold65|size510149:hit:24545:1.3.0.0;Target=species:rnd-1_family-192|genus:rRNA 1 1559 +
scaffold65|size510149	repeatmasker	match	27775	27990	1570	+	.	ID=scaffold65|size510149:hit:24546:1.3.0.0;Name=species:genome_4_16607|genus:Unspecified;Target=species:genome_4_16607|genus:Unspecified 1 214 +
scaffold65|size510149	repeatmasker	match_part	27775	27990	1570	+	.	ID=scaffold65|size510149:hsp:45606:1.3.0.0;Parent=scaffold65|size510149:hit:24546:1.3.0.0;Target=species:genome_4_16607|genus:Unspecified 1 214 +
scaffold65|size510149	repeatmasker	match	28035	31562	3691	+	.	ID=scaffold65|size510149:hit:24547:1.3.0.0;Name=species:rnd-1_family-692|genus:Unknown;Target=species:rnd-1_family-692|genus:Unknown 1 963 +
scaffold65|size510149	repeatmasker	match_part	28035	31562	3691	+	.	ID=scaffold65|size510149:hsp:45607:1.3.0.0;Parent=scaffold65|size510149:hit:24547:1.3.0.0;Target=species:rnd-1_family-692|genus:Unknown 1 963 +
scaffold65|size510149	repeatmasker	match	31690	33396	4006	+	.	ID=scaffold65|size510149:hit:24548:1.3.0.0;Name=species:rnd-5_family-505|genus:Unknown;Target=species:rnd-5_family-505|genus:Unknown 19 1443 +
scaffold65|size510149	repeatmasker	match_part	31690	33396	4006	+	.	ID=scaffold65|size510149:hsp:45608:1.3.0.0;Parent=scaffold65|size510149:hit:24548:1.3.0.0;Target=species:rnd-5_family-505|genus:Unknown 19 1443 +
scaffold65|size510149	repeatmasker	match	33509	33573	386	+	.	ID=scaffold65|size510149:hit:24549:1.3.0.0;Name=species:rnd-2_family-88|genus:Unknown;Target=species:rnd-2_family-88|genus:Unknown 922 973 +
scaffold65|size510149	repeatmasker	match_part	33509	33573	386	+	.	ID=scaffold65|size510149:hsp:45609:1.3.0.0;Parent=scaffold65|size510149:hit:24549:1.3.0.0;Target=species:rnd-2_family-88|genus:Unknown 922 973 +
scaffold65|size510149	repeatmasker	match	33629	33947	751	+	.	ID=scaffold65|size510149:hit:24550:1.3.0.0;Name=species:rnd-5_family-3853|genus:Unknown;Target=species:rnd-5_family-3853|genus:Unknown 156 353 +
scaffold65|size510149	repeatmasker	match_part	33629	33947	751	+	.	ID=scaffold65|size510149:hsp:45610:1.3.0.0;Parent=scaffold65|size510149:hit:24550:1.3.0.0;Target=species:rnd-5_family-3853|genus:Unknown 156 353 +
scaffold65|size510149	repeatmasker	match	34144	34801	2999	+	.	ID=scaffold65|size510149:hit:24551:1.3.0.0;Name=species:genome_3_7528|genus:Unspecified;Target=species:genome_3_7528|genus:Unspecified 1 453 +
scaffold65|size510149	repeatmasker	match_part	34144	34801	2999	+	.	ID=scaffold65|size510149:hsp:45611:1.3.0.0;Parent=scaffold65|size510149:hit:24551:1.3.0.0;Target=species:genome_3_7528|genus:Unspecified 1 453 +
scaffold65|size510149	repeatmasker	match	34992	35267	733	+	.	ID=scaffold65|size510149:hit:24552:1.3.0.0;Name=species:rnd-5_family-3738|genus:Unknown;Target=species:rnd-5_family-3738|genus:Unknown 1 233 +
scaffold65|size510149	repeatmasker	match_part	34992	35267	733	+	.	ID=scaffold65|size510149:hsp:45612:1.3.0.0;Parent=scaffold65|size510149:hit:24552:1.3.0.0;Target=species:rnd-5_family-3738|genus:Unknown 1 233 +
scaffold65|size510149	repeatmasker	match	35914	36832	1964	+	.	ID=scaffold65|size510149:hit:24553:1.3.0.0;Name=species:rnd-5_family-126|genus:Unknown;Target=species:rnd-5_family-126|genus:Unknown 66 494 +
scaffold65|size510149	repeatmasker	match_part	35914	36832	1964	+	.	ID=scaffold65|size510149:hsp:45613:1.3.0.0;Parent=scaffold65|size510149:hit:24553:1.3.0.0;Target=species:rnd-5_family-126|genus:Unknown 66 494 +
scaffold65|size510149	repeatmasker	match	36918	37332	1378	+	.	ID=scaffold65|size510149:hit:24554:1.3.0.0;Name=species:rnd-5_family-524|genus:Unknown;Target=species:rnd-5_family-524|genus:Unknown 65 292 +
scaffold65|size510149	repeatmasker	match_part	36918	37332	1378	+	.	ID=scaffold65|size510149:hsp:45614:1.3.0.0;Parent=scaffold65|size510149:hit:24554:1.3.0.0;Target=species:rnd-5_family-524|genus:Unknown 65 292 +
scaffold65|size510149	repeatmasker	match	39465	39705	435	+	.	ID=scaffold65|size510149:hit:24555:1.3.0.0;Name=species:genome_5_11572|genus:Unspecified;Target=species:genome_5_11572|genus:Unspecified 289 437 +
scaffold65|size510149	repeatmasker	match_part	39465	39705	435	+	.	ID=scaffold65|size510149:hsp:45615:1.3.0.0;Parent=scaffold65|size510149:hit:24555:1.3.0.0;Target=species:genome_5_11572|genus:Unspecified 289 437 +
scaffold65|size510149	repeatmasker	match	40477	40701	359	+	.	ID=scaffold65|size510149:hit:24556:1.3.0.0;Name=species:genome_8_12029|genus:Unspecified;Target=species:genome_8_12029|genus:Unspecified 1 292 +
scaffold65|size510149	repeatmasker	match_part	40477	40701	359	+	.	ID=scaffold65|size510149:hsp:45616:1.3.0.0;Parent=scaffold65|size510149:hit:24556:1.3.0.0;Target=species:genome_8_12029|genus:Unspecified 1 292 +
scaffold65|size510149	repeatmasker	match	43566	43735	333	+	.	ID=scaffold65|size510149:hit:24557:1.3.0.0;Name=species:genome_3_21789|genus:Unspecified;Target=species:genome_3_21789|genus:Unspecified 1 145 +
scaffold65|size510149	repeatmasker	match_part	43566	43735	333	+	.	ID=scaffold65|size510149:hsp:45617:1.3.0.0;Parent=scaffold65|size510149:hit:24557:1.3.0.0;Target=species:genome_3_21789|genus:Unspecified 1 145 +
scaffold65|size510149	repeatmasker	match	43914	44229	447	+	.	ID=scaffold65|size510149:hit:24558:1.3.0.0;Name=species:genome_3_21789|genus:Unspecified;Target=species:genome_3_21789|genus:Unspecified 366 495 +
scaffold65|size510149	repeatmasker	match_part	43914	44229	447	+	.	ID=scaffold65|size510149:hsp:45618:1.3.0.0;Parent=scaffold65|size510149:hit:24558:1.3.0.0;Target=species:genome_3_21789|genus:Unspecified 366 495 +
scaffold65|size510149	repeatmasker	match	44274	47921	1784	+	.	ID=scaffold65|size510149:hit:24559:1.3.0.0;Name=species:rnd-1_family-58|genus:Unknown;Target=species:rnd-1_family-58|genus:Unknown 139 663 +
scaffold65|size510149	repeatmasker	match_part	44274	47921	1784	+	.	ID=scaffold65|size510149:hsp:45619:1.3.0.0;Parent=scaffold65|size510149:hit:24559:1.3.0.0;Target=species:rnd-1_family-58|genus:Unknown 139 663 +
scaffold65|size510149	repeatmasker	match	47982	48220	735	+	.	ID=scaffold65|size510149:hit:24560:1.3.0.0;Name=species:rnd-1_family-280|genus:Unknown;Target=species:rnd-1_family-280|genus:Unknown 1225 1375 +
scaffold65|size510149	repeatmasker	match_part	47982	48220	735	+	.	ID=scaffold65|size510149:hsp:45620:1.3.0.0;Parent=scaffold65|size510149:hit:24560:1.3.0.0;Target=species:rnd-1_family-280|genus:Unknown 1225 1375 +
scaffold65|size510149	repeatmasker	match	48333	48892	587	+	.	ID=scaffold65|size510149:hit:24561:1.3.0.0;Name=species:rnd-5_family-2623|genus:Unknown;Target=species:rnd-5_family-2623|genus:Unknown 1 346 +
scaffold65|size510149	repeatmasker	match_part	48333	48892	587	+	.	ID=scaffold65|size510149:hsp:45621:1.3.0.0;Parent=scaffold65|size510149:hit:24561:1.3.0.0;Target=species:rnd-5_family-2623|genus:Unknown 1 346 +
scaffold65|size510149	repeatmasker	match	49008	49306	291	+	.	ID=scaffold65|size510149:hit:24562:1.3.0.0;Name=species:rnd-1_family-287|genus:Unknown;Target=species:rnd-1_family-287|genus:Unknown 191 465 +
scaffold65|size510149	repeatmasker	match_part	49008	49306	291	+	.	ID=scaffold65|size510149:hsp:45622:1.3.0.0;Parent=scaffold65|size510149:hit:24562:1.3.0.0;Target=species:rnd-1_family-287|genus:Unknown 191 465 +
scaffold65|size510149	repeatmasker	match	49518	49564	237	+	.	ID=scaffold65|size510149:hit:24563:1.3.0.0;Name=species:scaffold433|size259623_%2528dbseq-nr_699%2529_%255B187890%252C193857%255D|genus:Unspecified;Target=species:scaffold433|size259623_%2528dbseq-nr_699%2529_%255B187890%252C193857%255D|genus:Unspecified 182 228 +
scaffold65|size510149	repeatmasker	match_part	49518	49564	237	+	.	ID=scaffold65|size510149:hsp:45623:1.3.0.0;Parent=scaffold65|size510149:hit:24563:1.3.0.0;Target=species:scaffold433|size259623_%252528dbseq-nr_699%252529_%25255B187890%25252C193857%25255D|genus:Unspecified 182 228 +
scaffold65|size510149	repeatmasker	match	49732	49827	360	+	.	ID=scaffold65|size510149:hit:24564:1.3.0.0;Name=species:scaffold544|size98996_%2528dbseq-nr_619%2529_%255B60523%252C66599%255D|genus:Unspecified;Target=species:scaffold544|size98996_%2528dbseq-nr_619%2529_%255B60523%252C66599%255D|genus:Unspecified 5553 5650 +
scaffold65|size510149	repeatmasker	match_part	49732	49827	360	+	.	ID=scaffold65|size510149:hsp:45624:1.3.0.0;Parent=scaffold65|size510149:hit:24564:1.3.0.0;Target=species:scaffold544|size98996_%252528dbseq-nr_619%252529_%25255B60523%25252C66599%25255D|genus:Unspecified 5553 5650 +
scaffold65|size510149	repeatmasker	match	49987	50562	657	+	.	ID=scaffold65|size510149:hit:24565:1.3.0.0;Name=species:scaffold249|size437664_%2528dbseq-nr_37%2529_%255B20621%252C26730%255D|genus:Unspecified;Target=species:scaffold249|size437664_%2528dbseq-nr_37%2529_%255B20621%252C26730%255D|genus:Unspecified 708 1278 +
scaffold65|size510149	repeatmasker	match_part	49987	50562	657	+	.	ID=scaffold65|size510149:hsp:45625:1.3.0.0;Parent=scaffold65|size510149:hit:24565:1.3.0.0;Target=species:scaffold249|size437664_%252528dbseq-nr_37%252529_%25255B20621%25252C26730%25255D|genus:Unspecified 708 1278 +
scaffold65|size510149	repeatrunner	protein_match	51341	51697	178	-	.	ID=scaffold65|size510149:hit:24566:1.3.0.0;Name=gi|15227509|ref|NP_178904.1|;Target=gi|15227509|ref|NP_178904.1| 99 222 +
scaffold65|size510149	repeatrunner	match_part	51341	51697	178	-	.	ID=scaffold65|size510149:hsp:45626:1.3.0.0;Parent=scaffold65|size510149:hit:24566:1.3.0.0;Target=gi|15227509|ref|NP_178904.1| 99 222 +
scaffold65|size510149	repeatmasker	match	51751	52439	265	+	.	ID=scaffold65|size510149:hit:24567:1.3.0.0;Name=species:scaffold16|size1078160_%2528dbseq-nr_220%2529_%255B167428%252C173330%255D|genus:Unspecified;Target=species:scaffold16|size1078160_%2528dbseq-nr_220%2529_%255B167428%252C173330%255D|genus:Unspecified 3064 3628 +
scaffold65|size510149	repeatmasker	match_part	51751	52439	265	+	.	ID=scaffold65|size510149:hsp:45627:1.3.0.0;Parent=scaffold65|size510149:hit:24567:1.3.0.0;Target=species:scaffold16|size1078160_%252528dbseq-nr_220%252529_%25255B167428%25252C173330%25255D|genus:Unspecified 3064 3628 +
scaffold65|size510149	repeatmasker	match	52919	53197	693	+	.	ID=scaffold65|size510149:hit:24568:1.3.0.0;Name=species:scaffold60|size524837_%2528dbseq-nr_150%2529_%255B42263%252C48465%255D|genus:Unspecified;Target=species:scaffold60|size524837_%2528dbseq-nr_150%2529_%255B42263%252C48465%255D|genus:Unspecified 3592 3857 +
scaffold65|size510149	repeatmasker	match_part	52919	53197	693	+	.	ID=scaffold65|size510149:hsp:45628:1.3.0.0;Parent=scaffold65|size510149:hit:24568:1.3.0.0;Target=species:scaffold60|size524837_%252528dbseq-nr_150%252529_%25255B42263%25252C48465%25255D|genus:Unspecified 3592 3857 +
scaffold65|size510149	repeatmasker	match	53347	53450	546	+	.	ID=scaffold65|size510149:hit:24569:1.3.0.0;Name=species:scaffold14|size2522936_%2528dbseq-nr_238%2529_%255B1907887%252C1914023%255D|genus:Unspecified;Target=species:scaffold14|size2522936_%2528dbseq-nr_238%2529_%255B1907887%252C1914023%255D|genus:Unspecified 4210 4283 +
scaffold65|size510149	repeatmasker	match_part	53347	53450	546	+	.	ID=scaffold65|size510149:hsp:45629:1.3.0.0;Parent=scaffold65|size510149:hit:24569:1.3.0.0;Target=species:scaffold14|size2522936_%252528dbseq-nr_238%252529_%25255B1907887%25252C1914023%25255D|genus:Unspecified 4210 4283 +
scaffold65|size510149	repeatmasker	match	55244	55469	355	+	.	ID=scaffold65|size510149:hit:24570:1.3.0.0;Name=species:scaffold109|size879770_%2528dbseq-nr_434%2529_%255B731440%252C737336%255D|genus:Unspecified;Target=species:scaffold109|size879770_%2528dbseq-nr_434%2529_%255B731440%252C737336%255D|genus:Unspecified 182 383 +
scaffold65|size510149	repeatmasker	match_part	55244	55469	355	+	.	ID=scaffold65|size510149:hsp:45630:1.3.0.0;Parent=scaffold65|size510149:hit:24570:1.3.0.0;Target=species:scaffold109|size879770_%252528dbseq-nr_434%252529_%25255B731440%25252C737336%25255D|genus:Unspecified 182 383 +
scaffold65|size510149	repeatmasker	match	55776	56651	1205	+	.	ID=scaffold65|size510149:hit:24571:1.3.0.0;Name=species:rnd-3_family-259|genus:Unknown;Target=species:rnd-3_family-259|genus:Unknown 227 646 +
scaffold65|size510149	repeatmasker	match_part	55776	56651	1205	+	.	ID=scaffold65|size510149:hsp:45631:1.3.0.0;Parent=scaffold65|size510149:hit:24571:1.3.0.0;Target=species:rnd-3_family-259|genus:Unknown 227 646 +
scaffold65|size510149	repeatmasker	match	56838	57667	2127	+	.	ID=scaffold65|size510149:hit:24572:1.3.0.0;Name=species:rnd-1_family-280|genus:Unknown;Target=species:rnd-1_family-280|genus:Unknown 717 1211 +
scaffold65|size510149	repeatmasker	match_part	56838	57667	2127	+	.	ID=scaffold65|size510149:hsp:45632:1.3.0.0;Parent=scaffold65|size510149:hit:24572:1.3.0.0;Target=species:rnd-1_family-280|genus:Unknown 717 1211 +
scaffold65|size510149	repeatmasker	match	58224	58401	393	+	.	ID=scaffold65|size510149:hit:24573:1.3.0.0;Name=species:rnd-1_family-147|genus:Unknown;Target=species:rnd-1_family-147|genus:Unknown 1153 1330 +
scaffold65|size510149	repeatmasker	match_part	58224	58401	393	+	.	ID=scaffold65|size510149:hsp:45633:1.3.0.0;Parent=scaffold65|size510149:hit:24573:1.3.0.0;Target=species:rnd-1_family-147|genus:Unknown 1153 1330 +
scaffold65|size510149	repeatmasker	match	60275	61478	1364	+	.	ID=scaffold65|size510149:hit:24574:1.3.0.0;Name=species:rnd-1_family-149|genus:Unknown;Target=species:rnd-1_family-149|genus:Unknown 1 1249 +
scaffold65|size510149	repeatmasker	match_part	60275	61478	1364	+	.	ID=scaffold65|size510149:hsp:45634:1.3.0.0;Parent=scaffold65|size510149:hit:24574:1.3.0.0;Target=species:rnd-1_family-149|genus:Unknown 1 1249 +
scaffold65|size510149	repeatmasker	match	61527	63293	3164	+	.	ID=scaffold65|size510149:hit:24575:1.3.0.0;Name=species:rnd-1_family-187|genus:DNA%252FhAT-Tag1;Target=species:rnd-1_family-187|genus:DNA%252FhAT-Tag1 5 761 +
scaffold65|size510149	repeatmasker	match_part	61527	63293	3164	+	.	ID=scaffold65|size510149:hsp:45635:1.3.0.0;Parent=scaffold65|size510149:hit:24575:1.3.0.0;Target=species:rnd-1_family-187|genus:DNA%25252FhAT-Tag1 5 761 +
scaffold65|size510149	repeatmasker	match	63782	64017	315	+	.	ID=scaffold65|size510149:hit:24576:1.3.0.0;Name=species:scaffold109|size879770_%2528dbseq-nr_434%2529_%255B731440%252C737336%255D|genus:Unspecified;Target=species:scaffold109|size879770_%2528dbseq-nr_434%2529_%255B731440%252C737336%255D|genus:Unspecified 182 383 +
scaffold65|size510149	repeatmasker	match_part	63782	64017	315	+	.	ID=scaffold65|size510149:hsp:45636:1.3.0.0;Parent=scaffold65|size510149:hit:24576:1.3.0.0;Target=species:scaffold109|size879770_%252528dbseq-nr_434%252529_%25255B731440%25252C737336%25255D|genus:Unspecified 182 383 +
scaffold65|size510149	repeatmasker	match	65834	65920	527	+	.	ID=scaffold65|size510149:hit:24577:1.3.0.0;Name=species:scaffold14|size2522936_%2528dbseq-nr_238%2529_%255B1907887%252C1914023%255D|genus:Unspecified;Target=species:scaffold14|size2522936_%2528dbseq-nr_238%2529_%255B1907887%252C1914023%255D|genus:Unspecified 4210 4283 +
scaffold65|size510149	repeatmasker	match_part	65834	65920	527	+	.	ID=scaffold65|size510149:hsp:45637:1.3.0.0;Parent=scaffold65|size510149:hit:24577:1.3.0.0;Target=species:scaffold14|size2522936_%252528dbseq-nr_238%252529_%25255B1907887%25252C1914023%25255D|genus:Unspecified 4210 4283 +
scaffold65|size510149	repeatmasker	match	65964	66347	722	+	.	ID=scaffold65|size510149:hit:24578:1.3.0.0;Name=species:scaffold183|size469198_%2528dbseq-nr_331%2529_%255B242129%252C248239%255D|genus:Unspecified;Target=species:scaffold183|size469198_%2528dbseq-nr_331%2529_%255B242129%252C248239%255D|genus:Unspecified 3591 3855 +
scaffold65|size510149	repeatmasker	match_part	65964	66347	722	+	.	ID=scaffold65|size510149:hsp:45638:1.3.0.0;Parent=scaffold65|size510149:hit:24578:1.3.0.0;Target=species:scaffold183|size469198_%252528dbseq-nr_331%252529_%25255B242129%25252C248239%25255D|genus:Unspecified 3591 3855 +
scaffold65|size510149	repeatmasker	match	66848	67475	301	+	.	ID=scaffold65|size510149:hit:24579:1.3.0.0;Name=species:scaffold21|size630201_%2528dbseq-nr_224%2529_%255B497027%252C503169%255D|genus:Unspecified;Target=species:scaffold21|size630201_%2528dbseq-nr_224%2529_%255B497027%252C503169%255D|genus:Unspecified 2397 3006 +
scaffold65|size510149	repeatmasker	match_part	66848	67475	301	+	.	ID=scaffold65|size510149:hsp:45639:1.3.0.0;Parent=scaffold65|size510149:hit:24579:1.3.0.0;Target=species:scaffold21|size630201_%252528dbseq-nr_224%252529_%25255B497027%25252C503169%25255D|genus:Unspecified 2397 3006 +
scaffold65|size510149	repeatrunner	protein_match	67533	68084	294	+	.	ID=scaffold65|size510149:hit:24580:1.3.0.0;Name=HMS-Beagle|orf2;Target=HMS-Beagle|orf2 489 670 +
scaffold65|size510149	repeatrunner	match_part	67533	68084	294	+	.	ID=scaffold65|size510149:hsp:45640:1.3.0.0;Parent=scaffold65|size510149:hit:24580:1.3.0.0;Target=HMS-Beagle|orf2 489 670 +
scaffold65|size510149	repeatmasker	match	68594	69272	462	+	.	ID=scaffold65|size510149:hit:24581:1.3.0.0;Name=species:scaffold80|size783030_%2528dbseq-nr_43%2529_%255B553675%252C559585%255D|genus:Unspecified;Target=species:scaffold80|size783030_%2528dbseq-nr_43%2529_%255B553675%252C559585%255D|genus:Unspecified 4626 5293 +
scaffold65|size510149	repeatmasker	match_part	68594	69272	462	+	.	ID=scaffold65|size510149:hsp:45641:1.3.0.0;Parent=scaffold65|size510149:hit:24581:1.3.0.0;Target=species:scaffold80|size783030_%252528dbseq-nr_43%252529_%25255B553675%25252C559585%25255D|genus:Unspecified 4626 5293 +
scaffold65|size510149	repeatmasker	match	69431	69527	374	+	.	ID=scaffold65|size510149:hit:24582:1.3.0.0;Name=species:scaffold226|size248449_%2528dbseq-nr_558%2529_%255B94722%252C100627%255D|genus:Unspecified;Target=species:scaffold226|size248449_%2528dbseq-nr_558%2529_%255B94722%252C100627%255D|genus:Unspecified 319 418 +
scaffold65|size510149	repeatmasker	match_part	69431	69527	374	+	.	ID=scaffold65|size510149:hsp:45642:1.3.0.0;Parent=scaffold65|size510149:hit:24582:1.3.0.0;Target=species:scaffold226|size248449_%252528dbseq-nr_558%252529_%25255B94722%25252C100627%25255D|genus:Unspecified 319 418 +
scaffold65|size510149	repeatmasker	match	71539	71973	774	+	.	ID=scaffold65|size510149:hit:24583:1.3.0.0;Name=species:scaffold233|size717952_%2528dbseq-nr_637%2529_%255B346609%252C352715%255D|genus:Unspecified;Target=species:scaffold233|size717952_%2528dbseq-nr_637%2529_%255B346609%252C352715%255D|genus:Unspecified 2053 2516 +
scaffold65|size510149	repeatmasker	match_part	71539	71973	774	+	.	ID=scaffold65|size510149:hsp:45643:1.3.0.0;Parent=scaffold65|size510149:hit:24583:1.3.0.0;Target=species:scaffold233|size717952_%252528dbseq-nr_637%252529_%25255B346609%25252C352715%25255D|genus:Unspecified 2053 2516 +
scaffold65|size510149	repeatmasker	match	72415	72577	260	+	.	ID=scaffold65|size510149:hit:24584:1.3.0.0;Name=species:scaffold226|size248449_%2528dbseq-nr_558%2529_%255B94722%252C100627%255D|genus:Unspecified;Target=species:scaffold226|size248449_%2528dbseq-nr_558%2529_%255B94722%252C100627%255D|genus:Unspecified 2673 2839 +
scaffold65|size510149	repeatmasker	match_part	72415	72577	260	+	.	ID=scaffold65|size510149:hsp:45644:1.3.0.0;Parent=scaffold65|size510149:hit:24584:1.3.0.0;Target=species:scaffold226|size248449_%252528dbseq-nr_558%252529_%25255B94722%25252C100627%25255D|genus:Unspecified 2673 2839 +
scaffold65|size510149	repeatrunner	protein_match	72629	73039	195	+	.	ID=scaffold65|size510149:hit:24585:1.3.0.0;Name=gi|12667266|gb|AAK01366.1|AF315785_1;Target=gi|12667266|gb|AAK01366.1|AF315785_1 168 307 +
scaffold65|size510149	repeatrunner	match_part	72629	73039	195	+	.	ID=scaffold65|size510149:hsp:45645:1.3.0.0;Parent=scaffold65|size510149:hit:24585:1.3.0.0;Target=gi|12667266|gb|AAK01366.1|AF315785_1 168 307 +
scaffold65|size510149	repeatrunner	protein_match	73105	73536	275	+	.	ID=scaffold65|size510149:hit:24586:1.3.0.0;Name=HMS-Beagle|orf2;Target=HMS-Beagle|orf2 483 626 +
scaffold65|size510149	repeatrunner	match_part	73105	73536	275	+	.	ID=scaffold65|size510149:hsp:45646:1.3.0.0;Parent=scaffold65|size510149:hit:24586:1.3.0.0;Target=HMS-Beagle|orf2 483 626 +
scaffold65|size510149	repeatmasker	match	74287	74882	338	+	.	ID=scaffold65|size510149:hit:24587:1.3.0.0;Name=species:scaffold208|size262725_%2528dbseq-nr_431%2529_%255B103277%252C109396%255D|genus:Unspecified;Target=species:scaffold208|size262725_%2528dbseq-nr_431%2529_%255B103277%252C109396%255D|genus:Unspecified 4843 5433 +
scaffold65|size510149	repeatmasker	match_part	74287	74882	338	+	.	ID=scaffold65|size510149:hsp:45647:1.3.0.0;Parent=scaffold65|size510149:hit:24587:1.3.0.0;Target=species:scaffold208|size262725_%252528dbseq-nr_431%252529_%25255B103277%25252C109396%25255D|genus:Unspecified 4843 5433 +
scaffold65|size510149	repeatmasker	match	75075	75509	1982	+	.	ID=scaffold65|size510149:hit:24588:1.3.0.0;Name=species:scaffold21|size630201_%2528dbseq-nr_224%2529_%255B497027%252C503169%255D|genus:Unspecified;Target=species:scaffold21|size630201_%2528dbseq-nr_224%2529_%255B497027%252C503169%255D|genus:Unspecified 67 508 +
scaffold65|size510149	repeatmasker	match_part	75075	75509	1982	+	.	ID=scaffold65|size510149:hsp:45648:1.3.0.0;Parent=scaffold65|size510149:hit:24588:1.3.0.0;Target=species:scaffold21|size630201_%252528dbseq-nr_224%252529_%25255B497027%25252C503169%25255D|genus:Unspecified 67 508 +
scaffold65|size510149	repeatmasker	match	75563	76050	2829	+	.	ID=scaffold65|size510149:hit:24589:1.3.0.0;Name=species:rnd-5_family-956|genus:Unknown;Target=species:rnd-5_family-956|genus:Unknown 2764 3234 +
scaffold65|size510149	repeatmasker	match_part	75563	76050	2829	+	.	ID=scaffold65|size510149:hsp:45649:1.3.0.0;Parent=scaffold65|size510149:hit:24589:1.3.0.0;Target=species:rnd-5_family-956|genus:Unknown 2764 3234 +
scaffold65|size510149	repeatmasker	match	76239	76596	1727	+	.	ID=scaffold65|size510149:hit:24590:1.3.0.0;Name=species:rnd-5_family-956|genus:Unknown;Target=species:rnd-5_family-956|genus:Unknown 4368 4728 +
scaffold65|size510149	repeatmasker	match_part	76239	76596	1727	+	.	ID=scaffold65|size510149:hsp:45650:1.3.0.0;Parent=scaffold65|size510149:hit:24590:1.3.0.0;Target=species:rnd-5_family-956|genus:Unknown 4368 4728 +
scaffold65|size510149	repeatmasker	match	77028	77160	372	+	.	ID=scaffold65|size510149:hit:24591:1.3.0.0;Name=species:rnd-1_family-592|genus:Unknown;Target=species:rnd-1_family-592|genus:Unknown 257 388 +
scaffold65|size510149	repeatmasker	match_part	77028	77160	372	+	.	ID=scaffold65|size510149:hsp:45651:1.3.0.0;Parent=scaffold65|size510149:hit:24591:1.3.0.0;Target=species:rnd-1_family-592|genus:Unknown 257 388 +
scaffold65|size510149	repeatmasker	match	78059	79704	3724	+	.	ID=scaffold65|size510149:hit:24592:1.3.0.0;Name=species:rnd-4_family-338|genus:RC%252FHelitron;Target=species:rnd-4_family-338|genus:RC%252FHelitron 846 1546 +
scaffold65|size510149	repeatmasker	match_part	78059	79704	3724	+	.	ID=scaffold65|size510149:hsp:45652:1.3.0.0;Parent=scaffold65|size510149:hit:24592:1.3.0.0;Target=species:rnd-4_family-338|genus:RC%25252FHelitron 846 1546 +
scaffold65|size510149	repeatmasker	match	79771	80781	3887	+	.	ID=scaffold65|size510149:hit:24593:1.3.0.0;Name=species:rnd-4_family-338|genus:RC%252FHelitron;Target=species:rnd-4_family-338|genus:RC%252FHelitron 1 833 +
scaffold65|size510149	repeatmasker	match_part	79771	80781	3887	+	.	ID=scaffold65|size510149:hsp:45653:1.3.0.0;Parent=scaffold65|size510149:hit:24593:1.3.0.0;Target=species:rnd-4_family-338|genus:RC%25252FHelitron 1 833 +
scaffold65|size510149	repeatmasker	match	81044	81236	372	+	.	ID=scaffold65|size510149:hit:24594:1.3.0.0;Name=species:rnd-1_family-213|genus:Unknown;Target=species:rnd-1_family-213|genus:Unknown 188 365 +
scaffold65|size510149	repeatmasker	match_part	81044	81236	372	+	.	ID=scaffold65|size510149:hsp:45654:1.3.0.0;Parent=scaffold65|size510149:hit:24594:1.3.0.0;Target=species:rnd-1_family-213|genus:Unknown 188 365 +
scaffold65|size510149	repeatmasker	match	81541	81664	230	+	.	ID=scaffold65|size510149:hit:24595:1.3.0.0;Name=species:scaffold233|size717952_%2528dbseq-nr_637%2529_%255B346609%252C352715%255D|genus:Unspecified;Target=species:scaffold233|size717952_%2528dbseq-nr_637%2529_%255B346609%252C352715%255D|genus:Unspecified 4673 4779 +
scaffold65|size510149	repeatmasker	match_part	81541	81664	230	+	.	ID=scaffold65|size510149:hsp:45655:1.3.0.0;Parent=scaffold65|size510149:hit:24595:1.3.0.0;Target=species:scaffold233|size717952_%252528dbseq-nr_637%252529_%25255B346609%25252C352715%25255D|genus:Unspecified 4673 4779 +
scaffold65|size510149	repeatrunner	protein_match	82248	82903	100	-	.	ID=scaffold65|size510149:hit:24596:1.3.0.0;Name=gi|15227509|ref|NP_178904.1|;Target=gi|15227509|ref|NP_178904.1| 9 122 +
scaffold65|size510149	repeatrunner	match_part	82248	82903	100	-	.	ID=scaffold65|size510149:hsp:45656:1.3.0.0;Parent=scaffold65|size510149:hit:24596:1.3.0.0;Target=gi|15227509|ref|NP_178904.1| 9 122 +
scaffold65|size510149	repeatmasker	match	82954	83024	239	+	.	ID=scaffold65|size510149:hit:24597:1.3.0.0;Name=species:scaffold14|size2522936_%2528dbseq-nr_238%2529_%255B1907887%252C1914023%255D|genus:Unspecified;Target=species:scaffold14|size2522936_%2528dbseq-nr_238%2529_%255B1907887%252C1914023%255D|genus:Unspecified 2641 2710 +
scaffold65|size510149	repeatmasker	match_part	82954	83024	239	+	.	ID=scaffold65|size510149:hsp:45657:1.3.0.0;Parent=scaffold65|size510149:hit:24597:1.3.0.0;Target=species:scaffold14|size2522936_%252528dbseq-nr_238%252529_%25255B1907887%25252C1914023%25255D|genus:Unspecified 2641 2710 +
scaffold65|size510149	repeatrunner	protein_match	83175	83573	150	-	.	ID=scaffold65|size510149:hit:24598:1.3.0.0;Name=gi|15042811|gb|AAK82434.1|AC091247_1;Target=gi|15042811|gb|AAK82434.1|AC091247_1 295 428 +
scaffold65|size510149	repeatrunner	match_part	83175	83573	150	-	.	ID=scaffold65|size510149:hsp:45658:1.3.0.0;Parent=scaffold65|size510149:hit:24598:1.3.0.0;Target=gi|15042811|gb|AAK82434.1|AC091247_1 295 428 +
scaffold65|size510149	repeatmasker	match	84007	84064	299	+	.	ID=scaffold65|size510149:hit:24599:1.3.0.0;Name=species:scaffold14|size2522936_%2528dbseq-nr_238%2529_%255B1322522%252C1328710%255D|genus:Unspecified;Target=species:scaffold14|size2522936_%2528dbseq-nr_238%2529_%255B1322522%252C1328710%255D|genus:Unspecified 3746 3803 +
scaffold65|size510149	repeatmasker	match_part	84007	84064	299	+	.	ID=scaffold65|size510149:hsp:45659:1.3.0.0;Parent=scaffold65|size510149:hit:24599:1.3.0.0;Target=species:scaffold14|size2522936_%252528dbseq-nr_238%252529_%25255B1322522%25252C1328710%25255D|genus:Unspecified 3746 3803 +
scaffold65|size510149	repeatmasker	match	86183	86654	925	+	.	ID=scaffold65|size510149:hit:24600:1.3.0.0;Name=species:scaffold75|size1059443_%2528dbseq-nr_397%2529_%255B263011%252C269128%255D|genus:Unspecified;Target=species:scaffold75|size1059443_%2528dbseq-nr_397%2529_%255B263011%252C269128%255D|genus:Unspecified 91 280 +
scaffold65|size510149	repeatmasker	match_part	86183	86654	925	+	.	ID=scaffold65|size510149:hsp:45660:1.3.0.0;Parent=scaffold65|size510149:hit:24600:1.3.0.0;Target=species:scaffold75|size1059443_%252528dbseq-nr_397%252529_%25255B263011%25252C269128%25255D|genus:Unspecified 91 280 +
scaffold65|size510149	repeatmasker	match	87118	87276	408	+	.	ID=scaffold65|size510149:hit:24601:1.3.0.0;Name=species:rnd-4_family-161|genus:Unknown;Target=species:rnd-4_family-161|genus:Unknown 1006 1156 +
scaffold65|size510149	repeatmasker	match_part	87118	87276	408	+	.	ID=scaffold65|size510149:hsp:45661:1.3.0.0;Parent=scaffold65|size510149:hit:24601:1.3.0.0;Target=species:rnd-4_family-161|genus:Unknown 1006 1156 +
scaffold65|size510149	repeatmasker	match	87786	88207	403	+	.	ID=scaffold65|size510149:hit:24602:1.3.0.0;Name=species:rnd-5_family-1141|genus:Unknown;Target=species:rnd-5_family-1141|genus:Unknown 790 997 +
scaffold65|size510149	repeatmasker	match_part	87786	88207	403	+	.	ID=scaffold65|size510149:hsp:45662:1.3.0.0;Parent=scaffold65|size510149:hit:24602:1.3.0.0;Target=species:rnd-5_family-1141|genus:Unknown 790 997 +
scaffold65|size510149	repeatmasker	match	89184	89323	294	+	.	ID=scaffold65|size510149:hit:24603:1.3.0.0;Name=species:rnd-1_family-262|genus:Unknown;Target=species:rnd-1_family-262|genus:Unknown 300 440 +
scaffold65|size510149	repeatmasker	match_part	89184	89323	294	+	.	ID=scaffold65|size510149:hsp:45663:1.3.0.0;Parent=scaffold65|size510149:hit:24603:1.3.0.0;Target=species:rnd-1_family-262|genus:Unknown 300 440 +
scaffold65|size510149	repeatmasker	match	90704	90940	646	+	.	ID=scaffold65|size510149:hit:24604:1.3.0.0;Name=species:rnd-1_family-1288|genus:Unknown;Target=species:rnd-1_family-1288|genus:Unknown 14 263 +
scaffold65|size510149	repeatmasker	match_part	90704	90940	646	+	.	ID=scaffold65|size510149:hsp:45664:1.3.0.0;Parent=scaffold65|size510149:hit:24604:1.3.0.0;Target=species:rnd-1_family-1288|genus:Unknown 14 263 +
scaffold65|size510149	repeatmasker	match	91634	92390	652	+	.	ID=scaffold65|size510149:hit:24605:1.3.0.0;Name=species:genome_2_13115|genus:Unspecified;Target=species:genome_2_13115|genus:Unspecified 97 491 +
scaffold65|size510149	repeatmasker	match_part	91634	92390	652	+	.	ID=scaffold65|size510149:hsp:45665:1.3.0.0;Parent=scaffold65|size510149:hit:24605:1.3.0.0;Target=species:genome_2_13115|genus:Unspecified 97 491 +
scaffold65|size510149	repeatmasker	match	92450	92826	1105	+	.	ID=scaffold65|size510149:hit:24606:1.3.0.0;Name=species:genome_3_3699|genus:Unspecified;Target=species:genome_3_3699|genus:Unspecified 200 440 +
scaffold65|size510149	repeatmasker	match_part	92450	92826	1105	+	.	ID=scaffold65|size510149:hsp:45666:1.3.0.0;Parent=scaffold65|size510149:hit:24606:1.3.0.0;Target=species:genome_3_3699|genus:Unspecified 200 440 +
scaffold65|size510149	repeatmasker	match	93495	93910	800	+	.	ID=scaffold65|size510149:hit:24607:1.3.0.0;Name=species:rnd-1_family-207|genus:DNA%252FTcMar-Tc2;Target=species:rnd-1_family-207|genus:DNA%252FTcMar-Tc2 102 518 +
scaffold65|size510149	repeatmasker	match_part	93495	93910	800	+	.	ID=scaffold65|size510149:hsp:45667:1.3.0.0;Parent=scaffold65|size510149:hit:24607:1.3.0.0;Target=species:rnd-1_family-207|genus:DNA%25252FTcMar-Tc2 102 518 +
scaffold65|size510149	repeatmasker	match	94061	94311	353	+	.	ID=scaffold65|size510149:hit:24608:1.3.0.0;Name=species:rnd-5_family-766|genus:DNA%252FTcMar-Tc2;Target=species:rnd-5_family-766|genus:DNA%252FTcMar-Tc2 169 422 +
scaffold65|size510149	repeatmasker	match_part	94061	94311	353	+	.	ID=scaffold65|size510149:hsp:45668:1.3.0.0;Parent=scaffold65|size510149:hit:24608:1.3.0.0;Target=species:rnd-5_family-766|genus:DNA%25252FTcMar-Tc2 169 422 +
scaffold65|size510149	repeatmasker	match	94401	95992	4136	+	.	ID=scaffold65|size510149:hit:24609:1.3.0.0;Name=species:genome_1_9665|genus:Unspecified;Target=species:genome_1_9665|genus:Unspecified 1 580 +
scaffold65|size510149	repeatmasker	match_part	94401	95992	4136	+	.	ID=scaffold65|size510149:hsp:45669:1.3.0.0;Parent=scaffold65|size510149:hit:24609:1.3.0.0;Target=species:genome_1_9665|genus:Unspecified 1 580 +
scaffold65|size510149	repeatmasker	match	98673	98757	515	+	.	ID=scaffold65|size510149:hit:24610:1.3.0.0;Name=species:genome_7_10266|genus:Unspecified;Target=species:genome_7_10266|genus:Unspecified 1 96 +
scaffold65|size510149	repeatmasker	match_part	98673	98757	515	+	.	ID=scaffold65|size510149:hsp:45670:1.3.0.0;Parent=scaffold65|size510149:hit:24610:1.3.0.0;Target=species:genome_7_10266|genus:Unspecified 1 96 +
scaffold65|size510149	repeatmasker	match	98866	100000	9823	+	.	ID=scaffold65|size510149:hit:24611:1.3.0.0;Name=species:rnd-1_family-664|genus:Unknown;Target=species:rnd-1_family-664|genus:Unknown 1 1152 +
scaffold65|size510149	repeatmasker	match_part	98866	100000	9823	+	.	ID=scaffold65|size510149:hsp:45671:1.3.0.0;Parent=scaffold65|size510149:hit:24611:1.3.0.0;Target=species:rnd-1_family-664|genus:Unknown 1 1152 +
scaffold65|size510149	repeatmasker	match	117769	117823	11	+	.	ID=scaffold65|size510149:hit:24612:1.3.0.1;Name=species:A-rich|genus:Low_complexity;Target=species:A-rich|genus:Low_complexity 1 54 +
scaffold65|size510149	repeatmasker	match_part	117769	117823	11	+	.	ID=scaffold65|size510149:hsp:45672:1.3.0.1;Parent=scaffold65|size510149:hit:24612:1.3.0.1;Target=species:A-rich|genus:Low_complexity 1 54 +
scaffold65|size510149	repeatmasker	match	148670	148692	14	+	.	ID=scaffold65|size510149:hit:24613:1.3.0.1;Name=species:%2528CTC%2529n|genus:Simple_repeat;Target=species:%2528CTC%2529n|genus:Simple_repeat 1 24 +
scaffold65|size510149	repeatmasker	match_part	148670	148692	14	+	.	ID=scaffold65|size510149:hsp:45673:1.3.0.1;Parent=scaffold65|size510149:hit:24613:1.3.0.1;Target=species:%252528CTC%252529n|genus:Simple_repeat 1 24 +
scaffold65|size510149	repeatmasker	match	117372	117447	16	+	.	ID=scaffold65|size510149:hit:24614:1.3.0.1;Name=species:%2528GGTGGC%2529n|genus:Simple_repeat;Target=species:%2528GGTGGC%2529n|genus:Simple_repeat 1 80 +
scaffold65|size510149	repeatmasker	match_part	117372	117447	16	+	.	ID=scaffold65|size510149:hsp:45674:1.3.0.1;Parent=scaffold65|size510149:hit:24614:1.3.0.1;Target=species:%252528GGTGGC%252529n|genus:Simple_repeat 1 80 +
scaffold65|size510149	repeatmasker	match	145051	145078	13	+	.	ID=scaffold65|size510149:hit:24615:1.3.0.1;Name=species:%2528GAATA%2529n|genus:Simple_repeat;Target=species:%2528GAATA%2529n|genus:Simple_repeat 1 29 +
scaffold65|size510149	repeatmasker	match_part	145051	145078	13	+	.	ID=scaffold65|size510149:hsp:45675:1.3.0.1;Parent=scaffold65|size510149:hit:24615:1.3.0.1;Target=species:%252528GAATA%252529n|genus:Simple_repeat 1 29 +
scaffold65|size510149	repeatmasker	match	100001	103690	26540	+	.	ID=scaffold65|size510149:hit:24616:1.3.0.1;Name=species:rnd-1_family-633|genus:Unknown;Target=species:rnd-1_family-633|genus:Unknown 1 3218 +
scaffold65|size510149	repeatmasker	match_part	100001	103690	26540	+	.	ID=scaffold65|size510149:hsp:45676:1.3.0.1;Parent=scaffold65|size510149:hit:24616:1.3.0.1;Target=species:rnd-1_family-633|genus:Unknown 1 3218 +
scaffold65|size510149	repeatmasker	match	105878	105935	352	+	.	ID=scaffold65|size510149:hit:24617:1.3.0.1;Name=species:genome_5_8084|genus:Unspecified;Target=species:genome_5_8084|genus:Unspecified 454 511 +
scaffold65|size510149	repeatmasker	match_part	105878	105935	352	+	.	ID=scaffold65|size510149:hsp:45677:1.3.0.1;Parent=scaffold65|size510149:hit:24617:1.3.0.1;Target=species:genome_5_8084|genus:Unspecified 454 511 +
scaffold65|size510149	repeatmasker	match	106000	106518	4727	+	.	ID=scaffold65|size510149:hit:24618:1.3.0.1;Name=species:genome_5_6940|genus:Unspecified;Target=species:genome_5_6940|genus:Unspecified 1 530 +
scaffold65|size510149	repeatmasker	match_part	106000	106518	4727	+	.	ID=scaffold65|size510149:hsp:45678:1.3.0.1;Parent=scaffold65|size510149:hit:24618:1.3.0.1;Target=species:genome_5_6940|genus:Unspecified 1 530 +
scaffold65|size510149	repeatmasker	match	125802	126524	4533	+	.	ID=scaffold65|size510149:hit:24619:1.3.0.1;Name=species:genome_10_276|genus:Unspecified;Target=species:genome_10_276|genus:Unspecified 64 809 +
scaffold65|size510149	repeatmasker	match_part	125802	126524	4533	+	.	ID=scaffold65|size510149:hsp:45679:1.3.0.1;Parent=scaffold65|size510149:hit:24619:1.3.0.1;Target=species:genome_10_276|genus:Unspecified 64 809 +
scaffold65|size510149	repeatmasker	match	126927	129577	5595	+	.	ID=scaffold65|size510149:hit:24620:1.3.0.1;Name=species:rnd-1_family-2|genus:Unknown;Target=species:rnd-1_family-2|genus:Unknown 4 1337 +
scaffold65|size510149	repeatmasker	match_part	126927	129577	5595	+	.	ID=scaffold65|size510149:hsp:45680:1.3.0.1;Parent=scaffold65|size510149:hit:24620:1.3.0.1;Target=species:rnd-1_family-2|genus:Unknown 4 1337 +
scaffold65|size510149	repeatmasker	match	130263	130483	347	+	.	ID=scaffold65|size510149:hit:24621:1.3.0.1;Name=species:genome_3_19411|genus:Unspecified;Target=species:genome_3_19411|genus:Unspecified 161 391 +
scaffold65|size510149	repeatmasker	match_part	130263	130483	347	+	.	ID=scaffold65|size510149:hsp:45681:1.3.0.1;Parent=scaffold65|size510149:hit:24621:1.3.0.1;Target=species:genome_3_19411|genus:Unspecified 161 391 +
scaffold65|size510149	repeatmasker	match	148512	148657	226	+	.	ID=scaffold65|size510149:hit:24622:1.3.0.1;Name=species:rnd-5_family-3320|genus:Unknown;Target=species:rnd-5_family-3320|genus:Unknown 1777 1922 +
scaffold65|size510149	repeatmasker	match_part	148512	148657	226	+	.	ID=scaffold65|size510149:hsp:45682:1.3.0.1;Parent=scaffold65|size510149:hit:24622:1.3.0.1;Target=species:rnd-5_family-3320|genus:Unknown 1777 1922 +
scaffold65|size510149	repeatrunner	protein_match	151007	152074	116	+	.	ID=scaffold65|size510149:hit:24623:1.3.0.1;Name=gi|10177485|dbj|BAB10876.1|;Target=gi|10177485|dbj|BAB10876.1| 387 679 +
scaffold65|size510149	repeatrunner	match_part	151007	152074	116	+	.	ID=scaffold65|size510149:hsp:45683:1.3.0.1;Parent=scaffold65|size510149:hit:24623:1.3.0.1;Target=gi|10177485|dbj|BAB10876.1| 387 679 +
scaffold65|size510149	repeatrunner	protein_match	153124	154660	145	+	.	ID=scaffold65|size510149:hit:24624:1.3.0.1;Name=gi|10177485|dbj|BAB10876.1|;Target=gi|10177485|dbj|BAB10876.1| 1114 1280 +
scaffold65|size510149	repeatrunner	match_part	153124	154660	145	+	.	ID=scaffold65|size510149:hsp:45684:1.3.0.1;Parent=scaffold65|size510149:hit:24624:1.3.0.1;Target=gi|10177485|dbj|BAB10876.1| 1114 1280 +
scaffold65|size510149	repeatmasker	match	159384	159496	611	+	.	ID=scaffold65|size510149:hit:24625:1.3.0.1;Name=species:rnd-1_family-60|genus:Unknown;Target=species:rnd-1_family-60|genus:Unknown 12 109 +
scaffold65|size510149	repeatmasker	match_part	159384	159496	611	+	.	ID=scaffold65|size510149:hsp:45685:1.3.0.1;Parent=scaffold65|size510149:hit:24625:1.3.0.1;Target=species:rnd-1_family-60|genus:Unknown 12 109 +
scaffold65|size510149	repeatmasker	match	159610	161165	2410	+	.	ID=scaffold65|size510149:hit:24626:1.3.0.1;Name=species:rnd-5_family-1117|genus:Unknown;Target=species:rnd-5_family-1117|genus:Unknown 1 376 +
scaffold65|size510149	repeatmasker	match_part	159610	161165	2410	+	.	ID=scaffold65|size510149:hsp:45686:1.3.0.1;Parent=scaffold65|size510149:hit:24626:1.3.0.1;Target=species:rnd-5_family-1117|genus:Unknown 1 376 +
scaffold65|size510149	repeatmasker	match	162396	162834	322	+	.	ID=scaffold65|size510149:hit:24627:1.3.0.1;Name=species:scaffold177|size204315_%2528dbseq-nr_273%2529_%255B38496%252C44408%255D|genus:Unspecified;Target=species:scaffold177|size204315_%2528dbseq-nr_273%2529_%255B38496%252C44408%255D|genus:Unspecified 2165 2777 +
scaffold65|size510149	repeatmasker	match_part	162396	162834	322	+	.	ID=scaffold65|size510149:hsp:45687:1.3.0.1;Parent=scaffold65|size510149:hit:24627:1.3.0.1;Target=species:scaffold177|size204315_%252528dbseq-nr_273%252529_%25255B38496%25252C44408%25255D|genus:Unspecified 2165 2777 +
scaffold65|size510149	repeatmasker	match	163394	163488	468	+	.	ID=scaffold65|size510149:hit:24628:1.3.0.1;Name=species:rnd-4_family-406|genus:Unknown;Target=species:rnd-4_family-406|genus:Unknown 1 114 +
scaffold65|size510149	repeatmasker	match_part	163394	163488	468	+	.	ID=scaffold65|size510149:hsp:45688:1.3.0.1;Parent=scaffold65|size510149:hit:24628:1.3.0.1;Target=species:rnd-4_family-406|genus:Unknown 1 114 +
scaffold65|size510149	repeatmasker	match	163809	164368	4053	+	.	ID=scaffold65|size510149:hit:24629:1.3.0.1;Name=species:genome_7_5391|genus:Unspecified;Target=species:genome_7_5391|genus:Unspecified 1 582 +
scaffold65|size510149	repeatmasker	match_part	163809	164368	4053	+	.	ID=scaffold65|size510149:hsp:45689:1.3.0.1;Parent=scaffold65|size510149:hit:24629:1.3.0.1;Target=species:genome_7_5391|genus:Unspecified 1 582 +
scaffold65|size510149	repeatmasker	match	164964	165079	259	+	.	ID=scaffold65|size510149:hit:24630:1.3.0.1;Name=species:rnd-1_family-156|genus:Unknown;Target=species:rnd-1_family-156|genus:Unknown 720 836 +
scaffold65|size510149	repeatmasker	match_part	164964	165079	259	+	.	ID=scaffold65|size510149:hsp:45690:1.3.0.1;Parent=scaffold65|size510149:hit:24630:1.3.0.1;Target=species:rnd-1_family-156|genus:Unknown 720 836 +
scaffold65|size510149	repeatmasker	match	165759	165961	402	+	.	ID=scaffold65|size510149:hit:24631:1.3.0.1;Name=species:rnd-1_family-555|genus:Unknown;Target=species:rnd-1_family-555|genus:Unknown 1 136 +
scaffold65|size510149	repeatmasker	match_part	165759	165961	402	+	.	ID=scaffold65|size510149:hsp:45691:1.3.0.1;Parent=scaffold65|size510149:hit:24631:1.3.0.1;Target=species:rnd-1_family-555|genus:Unknown 1 136 +
scaffold65|size510149	repeatmasker	match	166376	166423	249	+	.	ID=scaffold65|size510149:hit:24632:1.3.0.1;Name=species:rnd-4_family-545|genus:Unknown;Target=species:rnd-4_family-545|genus:Unknown 2129 2177 +
scaffold65|size510149	repeatmasker	match_part	166376	166423	249	+	.	ID=scaffold65|size510149:hsp:45692:1.3.0.1;Parent=scaffold65|size510149:hit:24632:1.3.0.1;Target=species:rnd-4_family-545|genus:Unknown 2129 2177 +
scaffold65|size510149	repeatmasker	match	166483	166914	1531	+	.	ID=scaffold65|size510149:hit:24633:1.3.0.1;Name=species:rnd-5_family-66|genus:Unknown;Target=species:rnd-5_family-66|genus:Unknown 960 1244 +
scaffold65|size510149	repeatmasker	match_part	166483	166914	1531	+	.	ID=scaffold65|size510149:hsp:45693:1.3.0.1;Parent=scaffold65|size510149:hit:24633:1.3.0.1;Target=species:rnd-5_family-66|genus:Unknown 960 1244 +
scaffold65|size510149	repeatmasker	match	167294	167504	475	+	.	ID=scaffold65|size510149:hit:24634:1.3.0.1;Name=species:rnd-1_family-354|genus:Unknown;Target=species:rnd-1_family-354|genus:Unknown 231 438 +
scaffold65|size510149	repeatmasker	match_part	167294	167504	475	+	.	ID=scaffold65|size510149:hsp:45694:1.3.0.1;Parent=scaffold65|size510149:hit:24634:1.3.0.1;Target=species:rnd-1_family-354|genus:Unknown 231 438 +
scaffold65|size510149	repeatmasker	match	167860	169697	4169	+	.	ID=scaffold65|size510149:hit:24635:1.3.0.1;Name=species:genome_1_15962|genus:Unspecified;Target=species:genome_1_15962|genus:Unspecified 1 632 +
scaffold65|size510149	repeatmasker	match_part	167860	169697	4169	+	.	ID=scaffold65|size510149:hsp:45695:1.3.0.1;Parent=scaffold65|size510149:hit:24635:1.3.0.1;Target=species:genome_1_15962|genus:Unspecified 1 632 +
scaffold65|size510149	repeatmasker	match	169833	170371	2581	+	.	ID=scaffold65|size510149:hit:24636:1.3.0.1;Name=species:rnd-5_family-222|genus:Unknown;Target=species:rnd-5_family-222|genus:Unknown 37 485 +
scaffold65|size510149	repeatmasker	match_part	169833	170371	2581	+	.	ID=scaffold65|size510149:hsp:45696:1.3.0.1;Parent=scaffold65|size510149:hit:24636:1.3.0.1;Target=species:rnd-5_family-222|genus:Unknown 37 485 +
scaffold65|size510149	repeatmasker	match	170471	171326	1472	+	.	ID=scaffold65|size510149:hit:24637:1.3.0.1;Name=species:rnd-1_family-86|genus:Unknown;Target=species:rnd-1_family-86|genus:Unknown 292 606 +
scaffold65|size510149	repeatmasker	match_part	170471	171326	1472	+	.	ID=scaffold65|size510149:hsp:45697:1.3.0.1;Parent=scaffold65|size510149:hit:24637:1.3.0.1;Target=species:rnd-1_family-86|genus:Unknown 292 606 +
scaffold65|size510149	repeatmasker	match	171896	172065	336	+	.	ID=scaffold65|size510149:hit:24638:1.3.0.1;Name=species:rnd-1_family-260|genus:Unknown;Target=species:rnd-1_family-260|genus:Unknown 3884 4054 +
scaffold65|size510149	repeatmasker	match_part	171896	172065	336	+	.	ID=scaffold65|size510149:hsp:45698:1.3.0.1;Parent=scaffold65|size510149:hit:24638:1.3.0.1;Target=species:rnd-1_family-260|genus:Unknown 3884 4054 +
scaffold65|size510149	repeatmasker	match	172467	173330	6435	+	.	ID=scaffold65|size510149:hit:24639:1.3.0.1;Name=species:genome_8_18752|genus:Unspecified;Target=species:genome_8_18752|genus:Unspecified 1 745 +
scaffold65|size510149	repeatmasker	match_part	172467	173330	6435	+	.	ID=scaffold65|size510149:hsp:45699:1.3.0.1;Parent=scaffold65|size510149:hit:24639:1.3.0.1;Target=species:genome_8_18752|genus:Unspecified 1 745 +
scaffold65|size510149	repeatmasker	match	180409	180482	431	+	.	ID=scaffold65|size510149:hit:24640:1.3.0.1;Name=species:rnd-1_family-886|genus:SINE?;Target=species:rnd-1_family-886|genus:SINE? 72 145 +
scaffold65|size510149	repeatmasker	match_part	180409	180482	431	+	.	ID=scaffold65|size510149:hsp:45700:1.3.0.1;Parent=scaffold65|size510149:hit:24640:1.3.0.1;Target=species:rnd-1_family-886|genus:SINE? 72 145 +
scaffold65|size510149	repeatmasker	match	181266	181744	936	+	.	ID=scaffold65|size510149:hit:24641:1.3.0.1;Name=species:genome_12_10264|genus:Unspecified;Target=species:genome_12_10264|genus:Unspecified 3 502 +
scaffold65|size510149	repeatmasker	match_part	181266	181744	936	+	.	ID=scaffold65|size510149:hsp:45701:1.3.0.1;Parent=scaffold65|size510149:hit:24641:1.3.0.1;Target=species:genome_12_10264|genus:Unspecified 3 502 +
scaffold65|size510149	repeatmasker	match	182971	183012	257	+	.	ID=scaffold65|size510149:hit:24642:1.3.0.1;Name=species:rnd-1_family-189|genus:Unknown;Target=species:rnd-1_family-189|genus:Unknown 887 929 +
scaffold65|size510149	repeatmasker	match_part	182971	183012	257	+	.	ID=scaffold65|size510149:hsp:45702:1.3.0.1;Parent=scaffold65|size510149:hit:24642:1.3.0.1;Target=species:rnd-1_family-189|genus:Unknown 887 929 +
scaffold65|size510149	repeatmasker	match	185654	186251	2544	+	.	ID=scaffold65|size510149:hit:24643:1.3.0.1;Name=species:rnd-4_family-338|genus:RC%252FHelitron;Target=species:rnd-4_family-338|genus:RC%252FHelitron 1093 1599 +
scaffold65|size510149	repeatmasker	match_part	185654	186251	2544	+	.	ID=scaffold65|size510149:hsp:45703:1.3.0.1;Parent=scaffold65|size510149:hit:24643:1.3.0.1;Target=species:rnd-4_family-338|genus:RC%25252FHelitron 1093 1599 +
scaffold65|size510149	repeatmasker	match	186343	186773	1419	+	.	ID=scaffold65|size510149:hit:24644:1.3.0.1;Name=species:scaffold4|size935939_%2528dbseq-nr_390%2529_%255B911251%252C917351%255D|genus:Unspecified;Target=species:scaffold4|size935939_%2528dbseq-nr_390%2529_%255B911251%252C917351%255D|genus:Unspecified 72 522 +
scaffold65|size510149	repeatmasker	match_part	186343	186773	1419	+	.	ID=scaffold65|size510149:hsp:45704:1.3.0.1;Parent=scaffold65|size510149:hit:24644:1.3.0.1;Target=species:scaffold4|size935939_%252528dbseq-nr_390%252529_%25255B911251%25252C917351%25255D|genus:Unspecified 72 522 +
scaffold65|size510149	repeatmasker	match	186964	187559	377	+	.	ID=scaffold65|size510149:hit:24645:1.3.0.1;Name=species:scaffold249|size437664_%2528dbseq-nr_37%2529_%255B20621%252C26730%255D|genus:Unspecified;Target=species:scaffold249|size437664_%2528dbseq-nr_37%2529_%255B20621%252C26730%255D|genus:Unspecified 686 1278 +
scaffold65|size510149	repeatmasker	match_part	186964	187559	377	+	.	ID=scaffold65|size510149:hsp:45705:1.3.0.1;Parent=scaffold65|size510149:hit:24645:1.3.0.1;Target=species:scaffold249|size437664_%252528dbseq-nr_37%252529_%25255B20621%25252C26730%25255D|genus:Unspecified 686 1278 +
scaffold65|size510149	repeatrunner	protein_match	188322	189214	260	-	.	ID=scaffold65|size510149:hit:24646:1.3.0.1;Name=gypsy5|orf2;Target=gypsy5|orf2 452 606 +
scaffold65|size510149	repeatrunner	match_part	188322	189214	260	-	.	ID=scaffold65|size510149:hsp:45706:1.3.0.1;Parent=scaffold65|size510149:hit:24646:1.3.0.1;Target=gypsy5|orf2 452 606 +
scaffold65|size510149	repeatmasker	match	189266	189428	246	+	.	ID=scaffold65|size510149:hit:24647:1.3.0.1;Name=species:scaffold226|size248449_%2528dbseq-nr_558%2529_%255B94722%252C100627%255D|genus:Unspecified;Target=species:scaffold226|size248449_%2528dbseq-nr_558%2529_%255B94722%252C100627%255D|genus:Unspecified 2673 2839 +
scaffold65|size510149	repeatmasker	match_part	189266	189428	246	+	.	ID=scaffold65|size510149:hsp:45707:1.3.0.1;Parent=scaffold65|size510149:hit:24647:1.3.0.1;Target=species:scaffold226|size248449_%252528dbseq-nr_558%252529_%25255B94722%25252C100627%25255D|genus:Unspecified 2673 2839 +
scaffold65|size510149	repeatmasker	match	189869	190304	758	+	.	ID=scaffold65|size510149:hit:24648:1.3.0.1;Name=species:scaffold233|size717952_%2528dbseq-nr_637%2529_%255B346609%252C352715%255D|genus:Unspecified;Target=species:scaffold233|size717952_%2528dbseq-nr_637%2529_%255B346609%252C352715%255D|genus:Unspecified 2053 2516 +
scaffold65|size510149	repeatmasker	match_part	189869	190304	758	+	.	ID=scaffold65|size510149:hsp:45708:1.3.0.1;Parent=scaffold65|size510149:hit:24648:1.3.0.1;Target=species:scaffold233|size717952_%252528dbseq-nr_637%252529_%25255B346609%25252C352715%25255D|genus:Unspecified 2053 2516 +
scaffold65|size510149	repeatmasker	match	192168	193784	3759	+	.	ID=scaffold65|size510149:hit:24649:1.3.0.1;Name=species:rnd-4_family-338|genus:RC%252FHelitron;Target=species:rnd-4_family-338|genus:RC%252FHelitron 1 794 +
scaffold65|size510149	repeatmasker	match_part	192168	193784	3759	+	.	ID=scaffold65|size510149:hsp:45709:1.3.0.1;Parent=scaffold65|size510149:hit:24649:1.3.0.1;Target=species:rnd-4_family-338|genus:RC%25252FHelitron 1 794 +
scaffold65|size510149	repeatmasker	match	193934	193986	262	+	.	ID=scaffold65|size510149:hit:24650:1.3.0.1;Name=species:rnd-1_family-213|genus:Unknown;Target=species:rnd-1_family-213|genus:Unknown 388 437 +
scaffold65|size510149	repeatmasker	match_part	193934	193986	262	+	.	ID=scaffold65|size510149:hsp:45710:1.3.0.1;Parent=scaffold65|size510149:hit:24650:1.3.0.1;Target=species:rnd-1_family-213|genus:Unknown 388 437 +
scaffold65|size510149	repeatmasker	match	194164	194252	374	+	.	ID=scaffold65|size510149:hit:24651:1.3.0.1;Name=species:genome_3_21671|genus:Unspecified;Target=species:genome_3_21671|genus:Unspecified 336 434 +
scaffold65|size510149	repeatmasker	match_part	194164	194252	374	+	.	ID=scaffold65|size510149:hsp:45711:1.3.0.1;Parent=scaffold65|size510149:hit:24651:1.3.0.1;Target=species:genome_3_21671|genus:Unspecified 336 434 +
scaffold65|size510149	repeatmasker	match	194455	194602	448	+	.	ID=scaffold65|size510149:hit:24652:1.3.0.1;Name=species:genome_3_21671|genus:Unspecified;Target=species:genome_3_21671|genus:Unspecified 1 144 +
scaffold65|size510149	repeatmasker	match_part	194455	194602	448	+	.	ID=scaffold65|size510149:hsp:45712:1.3.0.1;Parent=scaffold65|size510149:hit:24652:1.3.0.1;Target=species:genome_3_21671|genus:Unspecified 1 144 +
scaffold65|size510149	repeatmasker	match	196724	196983	403	+	.	ID=scaffold65|size510149:hit:24653:1.3.0.1;Name=species:scaffold14|size2522936_%2528dbseq-nr_238%2529_%255B1322522%252C1328710%255D|genus:Unspecified;Target=species:scaffold14|size2522936_%2528dbseq-nr_238%2529_%255B1322522%252C1328710%255D|genus:Unspecified 3573 3827 +
scaffold65|size510149	repeatmasker	match_part	196724	196983	403	+	.	ID=scaffold65|size510149:hsp:45713:1.3.0.1;Parent=scaffold65|size510149:hit:24653:1.3.0.1;Target=species:scaffold14|size2522936_%252528dbseq-nr_238%252529_%25255B1322522%25252C1328710%25255D|genus:Unspecified 3573 3827 +
scaffold65|size510149	repeatrunner	protein_match	197510	197812	145	+	.	ID=scaffold65|size510149:hit:24654:1.3.0.1;Name=gi|15225069|ref|NP_178670.1|;Target=gi|15225069|ref|NP_178670.1| 403 505 +
scaffold65|size510149	repeatrunner	match_part	197510	197812	145	+	.	ID=scaffold65|size510149:hsp:45714:1.3.0.1;Parent=scaffold65|size510149:hit:24654:1.3.0.1;Target=gi|15225069|ref|NP_178670.1| 403 505 +
scaffold65|size510149	repeatrunner	protein_match	198149	198364	157	+	.	ID=scaffold65|size510149:hit:24655:1.3.0.1;Name=gi|15225069|ref|NP_178670.1|;Target=gi|15225069|ref|NP_178670.1| 516 587 +
scaffold65|size510149	repeatrunner	match_part	198149	198364	157	+	.	ID=scaffold65|size510149:hsp:45715:1.3.0.1;Parent=scaffold65|size510149:hit:24655:1.3.0.1;Target=gi|15225069|ref|NP_178670.1| 516 587 +
scaffold65|size510149	repeatmasker	match	199359	199538	250	+	.	ID=scaffold65|size510149:hit:24656:1.3.0.1;Name=species:scaffold17|size542218_%2528dbseq-nr_435%2529_%255B186261%252C192485%255D|genus:Unspecified;Target=species:scaffold17|size542218_%2528dbseq-nr_435%2529_%255B186261%252C192485%255D|genus:Unspecified 1098 1283 +
scaffold65|size510149	repeatmasker	match_part	199359	199538	250	+	.	ID=scaffold65|size510149:hsp:45716:1.3.0.1;Parent=scaffold65|size510149:hit:24656:1.3.0.1;Target=species:scaffold17|size542218_%252528dbseq-nr_435%252529_%25255B186261%25252C192485%25255D|genus:Unspecified 1098 1283 +
scaffold65|size510149	repeatmasker	match	208499	208529	13	+	.	ID=scaffold65|size510149:hit:24657:1.3.0.2;Name=species:%2528ACAGT%2529n|genus:Simple_repeat;Target=species:%2528ACAGT%2529n|genus:Simple_repeat 1 31 +
scaffold65|size510149	repeatmasker	match_part	208499	208529	13	+	.	ID=scaffold65|size510149:hsp:45717:1.3.0.2;Parent=scaffold65|size510149:hit:24657:1.3.0.2;Target=species:%252528ACAGT%252529n|genus:Simple_repeat 1 31 +
scaffold65|size510149	repeatmasker	match	251557	251588	13	+	.	ID=scaffold65|size510149:hit:24658:1.3.0.2;Name=species:%2528ATACA%2529n|genus:Simple_repeat;Target=species:%2528ATACA%2529n|genus:Simple_repeat 1 31 +
scaffold65|size510149	repeatmasker	match_part	251557	251588	13	+	.	ID=scaffold65|size510149:hsp:45718:1.3.0.2;Parent=scaffold65|size510149:hit:24658:1.3.0.2;Target=species:%252528ATACA%252529n|genus:Simple_repeat 1 31 +
scaffold65|size510149	repeatmasker	match	218996	219035	19	+	.	ID=scaffold65|size510149:hit:24659:1.3.0.2;Name=species:%2528GTATC%2529n|genus:Simple_repeat;Target=species:%2528GTATC%2529n|genus:Simple_repeat 1 40 +
scaffold65|size510149	repeatmasker	match_part	218996	219035	19	+	.	ID=scaffold65|size510149:hsp:45719:1.3.0.2;Parent=scaffold65|size510149:hit:24659:1.3.0.2;Target=species:%252528GTATC%252529n|genus:Simple_repeat 1 40 +
scaffold65|size510149	repeatmasker	match	206480	206520	13	+	.	ID=scaffold65|size510149:hit:24660:1.3.0.2;Name=species:%2528CAATATT%2529n|genus:Simple_repeat;Target=species:%2528CAATATT%2529n|genus:Simple_repeat 1 39 +
scaffold65|size510149	repeatmasker	match_part	206480	206520	13	+	.	ID=scaffold65|size510149:hsp:45720:1.3.0.2;Parent=scaffold65|size510149:hit:24660:1.3.0.2;Target=species:%252528CAATATT%252529n|genus:Simple_repeat 1 39 +
scaffold65|size510149	repeatmasker	match	229360	229392	14	+	.	ID=scaffold65|size510149:hit:24661:1.3.0.2;Name=species:%2528GTT%2529n|genus:Simple_repeat;Target=species:%2528GTT%2529n|genus:Simple_repeat 1 34 +
scaffold65|size510149	repeatmasker	match_part	229360	229392	14	+	.	ID=scaffold65|size510149:hsp:45721:1.3.0.2;Parent=scaffold65|size510149:hit:24661:1.3.0.2;Target=species:%252528GTT%252529n|genus:Simple_repeat 1 34 +
scaffold65|size510149	repeatmasker	match	295740	295783	31	+	.	ID=scaffold65|size510149:hit:24662:1.3.0.2;Name=species:%2528CTTCTC%2529n|genus:Simple_repeat;Target=species:%2528CTTCTC%2529n|genus:Simple_repeat 1 47 +
scaffold65|size510149	repeatmasker	match_part	295740	295783	31	+	.	ID=scaffold65|size510149:hsp:45722:1.3.0.2;Parent=scaffold65|size510149:hit:24662:1.3.0.2;Target=species:%252528CTTCTC%252529n|genus:Simple_repeat 1 47 +
scaffold65|size510149	repeatmasker	match	247284	247315	13	+	.	ID=scaffold65|size510149:hit:24663:1.3.0.2;Name=species:%2528GAAGAT%2529n|genus:Simple_repeat;Target=species:%2528GAAGAT%2529n|genus:Simple_repeat 1 32 +
scaffold65|size510149	repeatmasker	match_part	247284	247315	13	+	.	ID=scaffold65|size510149:hsp:45723:1.3.0.2;Parent=scaffold65|size510149:hit:24663:1.3.0.2;Target=species:%252528GAAGAT%252529n|genus:Simple_repeat 1 32 +
scaffold65|size510149	repeatmasker	match	245689	245732	16	+	.	ID=scaffold65|size510149:hit:24664:1.3.0.2;Name=species:%2528CACCCCC%2529n|genus:Simple_repeat;Target=species:%2528CACCCCC%2529n|genus:Simple_repeat 1 42 +
scaffold65|size510149	repeatmasker	match_part	245689	245732	16	+	.	ID=scaffold65|size510149:hsp:45724:1.3.0.2;Parent=scaffold65|size510149:hit:24664:1.3.0.2;Target=species:%252528CACCCCC%252529n|genus:Simple_repeat 1 42 +
scaffold65|size510149	repeatmasker	match	295788	295937	163	+	.	ID=scaffold65|size510149:hit:24665:1.3.0.2;Name=species:%2528CTTCTTTTT%2529n|genus:Simple_repeat;Target=species:%2528CTTCTTTTT%2529n|genus:Simple_repeat 1 150 +
scaffold65|size510149	repeatmasker	match_part	295788	295937	163	+	.	ID=scaffold65|size510149:hsp:45725:1.3.0.2;Parent=scaffold65|size510149:hit:24665:1.3.0.2;Target=species:%252528CTTCTTTTT%252529n|genus:Simple_repeat 1 150 +
scaffold65|size510149	repeatmasker	match	276006	276040	23	+	.	ID=scaffold65|size510149:hit:24666:1.3.0.2;Name=species:%2528GAA%2529n|genus:Simple_repeat;Target=species:%2528GAA%2529n|genus:Simple_repeat 1 35 +
scaffold65|size510149	repeatmasker	match_part	276006	276040	23	+	.	ID=scaffold65|size510149:hsp:45726:1.3.0.2;Parent=scaffold65|size510149:hit:24666:1.3.0.2;Target=species:%252528GAA%252529n|genus:Simple_repeat 1 35 +
scaffold65|size510149	repeatmasker	match	200061	200213	330	+	.	ID=scaffold65|size510149:hit:24667:1.3.0.2;Name=species:scaffold6|size974155_%2528dbseq-nr_242%2529_%255B422877%252C429011%255D|genus:Unspecified;Target=species:scaffold6|size974155_%2528dbseq-nr_242%2529_%255B422877%252C429011%255D|genus:Unspecified 5629 5733 +
scaffold65|size510149	repeatmasker	match_part	200061	200213	330	+	.	ID=scaffold65|size510149:hsp:45727:1.3.0.2;Parent=scaffold65|size510149:hit:24667:1.3.0.2;Target=species:scaffold6|size974155_%252528dbseq-nr_242%252529_%25255B422877%25252C429011%25255D|genus:Unspecified 5629 5733 +
scaffold65|size510149	repeatmasker	match	200397	200743	356	+	.	ID=scaffold65|size510149:hit:24668:1.3.0.2;Name=species:genome_3_21671|genus:Unspecified;Target=species:genome_3_21671|genus:Unspecified 1 154 +
scaffold65|size510149	repeatmasker	match_part	200397	200743	356	+	.	ID=scaffold65|size510149:hsp:45728:1.3.0.2;Parent=scaffold65|size510149:hit:24668:1.3.0.2;Target=species:genome_3_21671|genus:Unspecified 1 154 +
scaffold65|size510149	repeatmasker	match	200934	201047	305	+	.	ID=scaffold65|size510149:hit:24669:1.3.0.2;Name=species:genome_2_21040|genus:Unspecified;Target=species:genome_2_21040|genus:Unspecified 380 452 +
scaffold65|size510149	repeatmasker	match_part	200934	201047	305	+	.	ID=scaffold65|size510149:hsp:45729:1.3.0.2;Parent=scaffold65|size510149:hit:24669:1.3.0.2;Target=species:genome_2_21040|genus:Unspecified 380 452 +
scaffold65|size510149	repeatmasker	match	201730	202166	1439	+	.	ID=scaffold65|size510149:hit:24670:1.3.0.2;Name=species:genome_6_15486|genus:Unspecified;Target=species:genome_6_15486|genus:Unspecified 28 479 +
scaffold65|size510149	repeatmasker	match_part	201730	202166	1439	+	.	ID=scaffold65|size510149:hsp:45730:1.3.0.2;Parent=scaffold65|size510149:hit:24670:1.3.0.2;Target=species:genome_6_15486|genus:Unspecified 28 479 +
scaffold65|size510149	repeatmasker	match	202225	205076	2644	+	.	ID=scaffold65|size510149:hit:24671:1.3.0.2;Name=species:rnd-5_family-4415|genus:Unknown;Target=species:rnd-5_family-4415|genus:Unknown 230 1539 +
scaffold65|size510149	repeatmasker	match_part	202225	205076	2644	+	.	ID=scaffold65|size510149:hsp:45731:1.3.0.2;Parent=scaffold65|size510149:hit:24671:1.3.0.2;Target=species:rnd-5_family-4415|genus:Unknown 230 1539 +
scaffold65|size510149	repeatmasker	match	208681	218987	9857	+	.	ID=scaffold65|size510149:hit:24672:1.3.0.2;Name=species:rnd-1_family-291|genus:Unknown;Target=species:rnd-1_family-291|genus:Unknown 1 1232 +
scaffold65|size510149	repeatmasker	match_part	208681	218987	9857	+	.	ID=scaffold65|size510149:hsp:45732:1.3.0.2;Parent=scaffold65|size510149:hit:24672:1.3.0.2;Target=species:rnd-1_family-291|genus:Unknown 1 1232 +
scaffold65|size510149	repeatmasker	match	219037	220824	1151	+	.	ID=scaffold65|size510149:hit:24673:1.3.0.2;Name=species:rnd-1_family-411|genus:Unknown;Target=species:rnd-1_family-411|genus:Unknown 19 544 +
scaffold65|size510149	repeatmasker	match_part	219037	220824	1151	+	.	ID=scaffold65|size510149:hsp:45733:1.3.0.2;Parent=scaffold65|size510149:hit:24673:1.3.0.2;Target=species:rnd-1_family-411|genus:Unknown 19 544 +
scaffold65|size510149	repeatmasker	match	221477	222794	1884	+	.	ID=scaffold65|size510149:hit:24674:1.3.0.2;Name=species:rnd-5_family-1363|genus:Unknown;Target=species:rnd-5_family-1363|genus:Unknown 2743 4073 +
scaffold65|size510149	repeatmasker	match_part	221477	222794	1884	+	.	ID=scaffold65|size510149:hsp:45734:1.3.0.2;Parent=scaffold65|size510149:hit:24674:1.3.0.2;Target=species:rnd-5_family-1363|genus:Unknown 2743 4073 +
scaffold65|size510149	repeatmasker	match	226792	227342	645	+	.	ID=scaffold65|size510149:hit:24675:1.3.0.2;Name=species:scaffold80|size783030_%2528dbseq-nr_43%2529_%255B553675%252C559585%255D|genus:Unspecified;Target=species:scaffold80|size783030_%2528dbseq-nr_43%2529_%255B553675%252C559585%255D|genus:Unspecified 1974 2416 +
scaffold65|size510149	repeatmasker	match_part	226792	227342	645	+	.	ID=scaffold65|size510149:hsp:45735:1.3.0.2;Parent=scaffold65|size510149:hit:24675:1.3.0.2;Target=species:scaffold80|size783030_%252528dbseq-nr_43%252529_%25255B553675%25252C559585%25255D|genus:Unspecified 1974 2416 +
scaffold65|size510149	repeatmasker	match	229581	231038	10890	+	.	ID=scaffold65|size510149:hit:24676:1.3.0.2;Name=species:rnd-1_family-194|genus:Unknown;Target=species:rnd-1_family-194|genus:Unknown 45 1478 +
scaffold65|size510149	repeatmasker	match_part	229581	231038	10890	+	.	ID=scaffold65|size510149:hsp:45736:1.3.0.2;Parent=scaffold65|size510149:hit:24676:1.3.0.2;Target=species:rnd-1_family-194|genus:Unknown 45 1478 +
scaffold65|size510149	repeatmasker	match	231143	231594	2616	+	.	ID=scaffold65|size510149:hit:24677:1.3.0.2;Name=species:genome_1_3735|genus:Unspecified;Target=species:genome_1_3735|genus:Unspecified 7 459 +
scaffold65|size510149	repeatmasker	match_part	231143	231594	2616	+	.	ID=scaffold65|size510149:hsp:45737:1.3.0.2;Parent=scaffold65|size510149:hit:24677:1.3.0.2;Target=species:genome_1_3735|genus:Unspecified 7 459 +
scaffold65|size510149	repeatmasker	match	233254	233295	249	+	.	ID=scaffold65|size510149:hit:24678:1.3.0.2;Name=species:rnd-1_family-775|genus:Unknown;Target=species:rnd-1_family-775|genus:Unknown 58 99 +
scaffold65|size510149	repeatmasker	match_part	233254	233295	249	+	.	ID=scaffold65|size510149:hsp:45738:1.3.0.2;Parent=scaffold65|size510149:hit:24678:1.3.0.2;Target=species:rnd-1_family-775|genus:Unknown 58 99 +
scaffold65|size510149	repeatmasker	match	242301	243291	7254	+	.	ID=scaffold65|size510149:hit:24679:1.3.0.2;Name=species:rnd-1_family-444|genus:Unknown;Target=species:rnd-1_family-444|genus:Unknown 1 901 +
scaffold65|size510149	repeatmasker	match_part	242301	243291	7254	+	.	ID=scaffold65|size510149:hsp:45739:1.3.0.2;Parent=scaffold65|size510149:hit:24679:1.3.0.2;Target=species:rnd-1_family-444|genus:Unknown 1 901 +
scaffold65|size510149	repeatmasker	match	243384	243492	404	+	.	ID=scaffold65|size510149:hit:24680:1.3.0.2;Name=species:rnd-5_family-1212|genus:Unknown;Target=species:rnd-5_family-1212|genus:Unknown 27 90 +
scaffold65|size510149	repeatmasker	match_part	243384	243492	404	+	.	ID=scaffold65|size510149:hsp:45740:1.3.0.2;Parent=scaffold65|size510149:hit:24680:1.3.0.2;Target=species:rnd-5_family-1212|genus:Unknown 27 90 +
scaffold65|size510149	repeatmasker	match	245475	245503	266	+	.	ID=scaffold65|size510149:hit:24681:1.3.0.2;Name=species:genome_9_12624|genus:Unspecified;Target=species:genome_9_12624|genus:Unspecified 430 458 +
scaffold65|size510149	repeatmasker	match_part	245475	245503	266	+	.	ID=scaffold65|size510149:hsp:45741:1.3.0.2;Parent=scaffold65|size510149:hit:24681:1.3.0.2;Target=species:genome_9_12624|genus:Unspecified 430 458 +
scaffold65|size510149	repeatmasker	match	251693	254124	7172	+	.	ID=scaffold65|size510149:hit:24682:1.3.0.2;Name=species:rnd-1_family-673|genus:Unknown;Target=species:rnd-1_family-673|genus:Unknown 1 1162 +
scaffold65|size510149	repeatmasker	match_part	251693	254124	7172	+	.	ID=scaffold65|size510149:hsp:45742:1.3.0.2;Parent=scaffold65|size510149:hit:24682:1.3.0.2;Target=species:rnd-1_family-673|genus:Unknown 1 1162 +
scaffold65|size510149	repeatmasker	match	254192	254325	500	+	.	ID=scaffold65|size510149:hit:24683:1.3.0.2;Name=species:rnd-1_family-1229|genus:Unknown;Target=species:rnd-1_family-1229|genus:Unknown 13 146 +
scaffold65|size510149	repeatmasker	match_part	254192	254325	500	+	.	ID=scaffold65|size510149:hsp:45743:1.3.0.2;Parent=scaffold65|size510149:hit:24683:1.3.0.2;Target=species:rnd-1_family-1229|genus:Unknown 13 146 +
scaffold65|size510149	repeatmasker	match	254424	254781	2867	+	.	ID=scaffold65|size510149:hit:24684:1.3.0.2;Name=species:rnd-5_family-1784|genus:Unknown;Target=species:rnd-5_family-1784|genus:Unknown 505 861 +
scaffold65|size510149	repeatmasker	match_part	254424	254781	2867	+	.	ID=scaffold65|size510149:hsp:45744:1.3.0.2;Parent=scaffold65|size510149:hit:24684:1.3.0.2;Target=species:rnd-5_family-1784|genus:Unknown 505 861 +
scaffold65|size510149	repeatmasker	match	254857	257178	11248	+	.	ID=scaffold65|size510149:hit:24685:1.3.0.2;Name=species:rnd-1_family-374|genus:Unknown;Target=species:rnd-1_family-374|genus:Unknown 1 1537 +
scaffold65|size510149	repeatmasker	match_part	254857	257178	11248	+	.	ID=scaffold65|size510149:hsp:45745:1.3.0.2;Parent=scaffold65|size510149:hit:24685:1.3.0.2;Target=species:rnd-1_family-374|genus:Unknown 1 1537 +
scaffold65|size510149	repeatmasker	match	257625	257887	1373	+	.	ID=scaffold65|size510149:hit:24686:1.3.0.2;Name=species:genome_12_17919|genus:Unspecified;Target=species:genome_12_17919|genus:Unspecified 1 251 +
scaffold65|size510149	repeatmasker	match_part	257625	257887	1373	+	.	ID=scaffold65|size510149:hsp:45746:1.3.0.2;Parent=scaffold65|size510149:hit:24686:1.3.0.2;Target=species:genome_12_17919|genus:Unspecified 1 251 +
scaffold65|size510149	repeatmasker	match	261520	261722	1347	+	.	ID=scaffold65|size510149:hit:24687:1.3.0.2;Name=species:rnd-5_family-2219|genus:Unknown;Target=species:rnd-5_family-2219|genus:Unknown 50 248 +
scaffold65|size510149	repeatmasker	match_part	261520	261722	1347	+	.	ID=scaffold65|size510149:hsp:45747:1.3.0.2;Parent=scaffold65|size510149:hit:24687:1.3.0.2;Target=species:rnd-5_family-2219|genus:Unknown 50 248 +
scaffold65|size510149	repeatmasker	match	261835	261914	350	+	.	ID=scaffold65|size510149:hit:24688:1.3.0.2;Name=species:scaffold148|size484791_%2528dbseq-nr_708%2529_%255B394079%252C400011%255D|genus:Unspecified;Target=species:scaffold148|size484791_%2528dbseq-nr_708%2529_%255B394079%252C400011%255D|genus:Unspecified 4129 4204 +
scaffold65|size510149	repeatmasker	match_part	261835	261914	350	+	.	ID=scaffold65|size510149:hsp:45748:1.3.0.2;Parent=scaffold65|size510149:hit:24688:1.3.0.2;Target=species:scaffold148|size484791_%252528dbseq-nr_708%252529_%25255B394079%25252C400011%25255D|genus:Unspecified 4129 4204 +
scaffold65|size510149	repeatmasker	match	261957	262381	734	+	.	ID=scaffold65|size510149:hit:24689:1.3.0.2;Name=species:scaffold117|size307802_%2528dbseq-nr_563%2529_%255B124658%252C130759%255D|genus:Unspecified;Target=species:scaffold117|size307802_%2528dbseq-nr_563%2529_%255B124658%252C130759%255D|genus:Unspecified 3301 3972 +
scaffold65|size510149	repeatmasker	match_part	261957	262381	734	+	.	ID=scaffold65|size510149:hsp:45749:1.3.0.2;Parent=scaffold65|size510149:hit:24689:1.3.0.2;Target=species:scaffold117|size307802_%252528dbseq-nr_563%252529_%25255B124658%25252C130759%25255D|genus:Unspecified 3301 3972 +
scaffold65|size510149	repeatmasker	match	263004	263383	1742	+	.	ID=scaffold65|size510149:hit:24690:1.3.0.2;Name=species:genome_3_441|genus:Unspecified;Target=species:genome_3_441|genus:Unspecified 294 674 +
scaffold65|size510149	repeatmasker	match_part	263004	263383	1742	+	.	ID=scaffold65|size510149:hsp:45750:1.3.0.2;Parent=scaffold65|size510149:hit:24690:1.3.0.2;Target=species:genome_3_441|genus:Unspecified 294 674 +
scaffold65|size510149	repeatmasker	match	263583	263668	629	+	.	ID=scaffold65|size510149:hit:24691:1.3.0.2;Name=species:rnd-1_family-928|genus:Unknown;Target=species:rnd-1_family-928|genus:Unknown 1 87 +
scaffold65|size510149	repeatmasker	match_part	263583	263668	629	+	.	ID=scaffold65|size510149:hsp:45751:1.3.0.2;Parent=scaffold65|size510149:hit:24691:1.3.0.2;Target=species:rnd-1_family-928|genus:Unknown 1 87 +
scaffold65|size510149	repeatmasker	match	263779	264351	316	+	.	ID=scaffold65|size510149:hit:24692:1.3.0.2;Name=species:scaffold233|size717952_%2528dbseq-nr_637%2529_%255B346609%252C352715%255D|genus:Unspecified;Target=species:scaffold233|size717952_%2528dbseq-nr_637%2529_%255B346609%252C352715%255D|genus:Unspecified 5091 5432 +
scaffold65|size510149	repeatmasker	match_part	263779	264351	316	+	.	ID=scaffold65|size510149:hsp:45752:1.3.0.2;Parent=scaffold65|size510149:hit:24692:1.3.0.2;Target=species:scaffold233|size717952_%252528dbseq-nr_637%252529_%25255B346609%25252C352715%25255D|genus:Unspecified 5091 5432 +
scaffold65|size510149	repeatmasker	match	264459	264749	268	+	.	ID=scaffold65|size510149:hit:24693:1.3.0.2;Name=species:scaffold433|size259623_%2528dbseq-nr_699%2529_%255B187890%252C193857%255D|genus:Unspecified;Target=species:scaffold433|size259623_%2528dbseq-nr_699%2529_%255B187890%252C193857%255D|genus:Unspecified 4696 4927 +
scaffold65|size510149	repeatmasker	match_part	264459	264749	268	+	.	ID=scaffold65|size510149:hsp:45753:1.3.0.2;Parent=scaffold65|size510149:hit:24693:1.3.0.2;Target=species:scaffold433|size259623_%252528dbseq-nr_699%252529_%25255B187890%25252C193857%25255D|genus:Unspecified 4696 4927 +
scaffold65|size510149	repeatrunner	protein_match	265336	265695	214	-	.	ID=scaffold65|size510149:hit:24694:1.3.0.2;Name=gi|25167081|gb|AAN73844.1|;Target=gi|25167081|gb|AAN73844.1| 99 223 +
scaffold65|size510149	repeatrunner	match_part	265336	265695	214	-	.	ID=scaffold65|size510149:hsp:45754:1.3.0.2;Parent=scaffold65|size510149:hit:24694:1.3.0.2;Target=gi|25167081|gb|AAN73844.1| 99 223 +
scaffold65|size510149	repeatmasker	match	265748	265934	257	+	.	ID=scaffold65|size510149:hit:24695:1.3.0.2;Name=species:scaffold177|size204315_%2528dbseq-nr_273%2529_%255B38496%252C44408%255D|genus:Unspecified;Target=species:scaffold177|size204315_%2528dbseq-nr_273%2529_%255B38496%252C44408%255D|genus:Unspecified 2175 2338 +
scaffold65|size510149	repeatmasker	match_part	265748	265934	257	+	.	ID=scaffold65|size510149:hsp:45755:1.3.0.2;Parent=scaffold65|size510149:hit:24695:1.3.0.2;Target=species:scaffold177|size204315_%252528dbseq-nr_273%252529_%25255B38496%25252C44408%25255D|genus:Unspecified 2175 2338 +
scaffold65|size510149	repeatmasker	match	266280	266437	241	+	.	ID=scaffold65|size510149:hit:24696:1.3.0.2;Name=species:scaffold226|size248449_%2528dbseq-nr_558%2529_%255B94722%252C100627%255D|genus:Unspecified;Target=species:scaffold226|size248449_%2528dbseq-nr_558%2529_%255B94722%252C100627%255D|genus:Unspecified 2675 2836 +
scaffold65|size510149	repeatmasker	match_part	266280	266437	241	+	.	ID=scaffold65|size510149:hsp:45756:1.3.0.2;Parent=scaffold65|size510149:hit:24696:1.3.0.2;Target=species:scaffold226|size248449_%252528dbseq-nr_558%252529_%25255B94722%25252C100627%25255D|genus:Unspecified 2675 2836 +
scaffold65|size510149	repeatmasker	match	266844	267197	504	+	.	ID=scaffold65|size510149:hit:24697:1.3.0.2;Name=species:scaffold80|size783030_%2528dbseq-nr_43%2529_%255B553675%252C559585%255D|genus:Unspecified;Target=species:scaffold80|size783030_%2528dbseq-nr_43%2529_%255B553675%252C559585%255D|genus:Unspecified 2186 2522 +
scaffold65|size510149	repeatmasker	match_part	266844	267197	504	+	.	ID=scaffold65|size510149:hsp:45757:1.3.0.2;Parent=scaffold65|size510149:hit:24697:1.3.0.2;Target=species:scaffold80|size783030_%252528dbseq-nr_43%252529_%25255B553675%25252C559585%25255D|genus:Unspecified 2186 2522 +
scaffold65|size510149	repeatmasker	match	267361	267423	416	+	.	ID=scaffold65|size510149:hit:24698:1.3.0.2;Name=species:scaffold148|size484791_%2528dbseq-nr_708%2529_%255B394079%252C400011%255D|genus:Unspecified;Target=species:scaffold148|size484791_%2528dbseq-nr_708%2529_%255B394079%252C400011%255D|genus:Unspecified 4129 4190 +
scaffold65|size510149	repeatmasker	match_part	267361	267423	416	+	.	ID=scaffold65|size510149:hsp:45758:1.3.0.2;Parent=scaffold65|size510149:hit:24698:1.3.0.2;Target=species:scaffold148|size484791_%252528dbseq-nr_708%252529_%25255B394079%25252C400011%25255D|genus:Unspecified 4129 4190 +
scaffold65|size510149	repeatmasker	match	269592	269719	686	+	.	ID=scaffold65|size510149:hit:24699:1.3.0.2;Name=species:rnd-1_family-928|genus:Unknown;Target=species:rnd-1_family-928|genus:Unknown 1 87 +
scaffold65|size510149	repeatmasker	match_part	269592	269719	686	+	.	ID=scaffold65|size510149:hsp:45759:1.3.0.2;Parent=scaffold65|size510149:hit:24699:1.3.0.2;Target=species:rnd-1_family-928|genus:Unknown 1 87 +
scaffold65|size510149	repeatmasker	match	269794	270122	1550	+	.	ID=scaffold65|size510149:hit:24700:1.3.0.2;Name=species:genome_3_441|genus:Unspecified;Target=species:genome_3_441|genus:Unspecified 1 322 +
scaffold65|size510149	repeatmasker	match_part	269794	270122	1550	+	.	ID=scaffold65|size510149:hsp:45760:1.3.0.2;Parent=scaffold65|size510149:hit:24700:1.3.0.2;Target=species:genome_3_441|genus:Unspecified 1 322 +
scaffold65|size510149	repeatmasker	match	271463	271871	276	+	.	ID=scaffold65|size510149:hit:24701:1.3.0.2;Name=species:scaffold35|size490618_%2528dbseq-nr_715%2529_%255B281969%252C287860%255D|genus:Unspecified;Target=species:scaffold35|size490618_%2528dbseq-nr_715%2529_%255B281969%252C287860%255D|genus:Unspecified 597 969 +
scaffold65|size510149	repeatmasker	match_part	271463	271871	276	+	.	ID=scaffold65|size510149:hsp:45761:1.3.0.2;Parent=scaffold65|size510149:hit:24701:1.3.0.2;Target=species:scaffold35|size490618_%252528dbseq-nr_715%252529_%25255B281969%25252C287860%25255D|genus:Unspecified 597 969 +
scaffold65|size510149	repeatmasker	match	272090	272131	276	+	.	ID=scaffold65|size510149:hit:24702:1.3.0.2;Name=species:rnd-4_family-406|genus:Unknown;Target=species:rnd-4_family-406|genus:Unknown 75 114 +
scaffold65|size510149	repeatmasker	match_part	272090	272131	276	+	.	ID=scaffold65|size510149:hsp:45762:1.3.0.2;Parent=scaffold65|size510149:hit:24702:1.3.0.2;Target=species:rnd-4_family-406|genus:Unknown 75 114 +
scaffold65|size510149	repeatmasker	match	272892	276128	4758	+	.	ID=scaffold65|size510149:hit:24703:1.3.0.2;Name=species:rnd-1_family-156|genus:Unknown;Target=species:rnd-1_family-156|genus:Unknown 1 629 +
scaffold65|size510149	repeatmasker	match_part	272892	276128	4758	+	.	ID=scaffold65|size510149:hsp:45763:1.3.0.2;Parent=scaffold65|size510149:hit:24703:1.3.0.2;Target=species:rnd-1_family-156|genus:Unknown 1 629 +
scaffold65|size510149	repeatmasker	match	288621	290832	5349	+	.	ID=scaffold65|size510149:hit:24704:1.3.0.2;Name=species:genome_2_19287|genus:Unspecified;Target=species:genome_2_19287|genus:Unspecified 1 652 +
scaffold65|size510149	repeatmasker	match_part	288621	290832	5349	+	.	ID=scaffold65|size510149:hsp:45764:1.3.0.2;Parent=scaffold65|size510149:hit:24704:1.3.0.2;Target=species:genome_2_19287|genus:Unspecified 1 652 +
scaffold65|size510149	repeatmasker	match	290910	292805	1633	+	.	ID=scaffold65|size510149:hit:24705:1.3.0.2;Name=species:rnd-1_family-86|genus:Unknown;Target=species:rnd-1_family-86|genus:Unknown 278 602 +
scaffold65|size510149	repeatmasker	match_part	290910	292805	1633	+	.	ID=scaffold65|size510149:hsp:45765:1.3.0.2;Parent=scaffold65|size510149:hit:24705:1.3.0.2;Target=species:rnd-1_family-86|genus:Unknown 278 602 +
scaffold65|size510149	repeatmasker	match	292943	293240	734	+	.	ID=scaffold65|size510149:hit:24706:1.3.0.2;Name=species:rnd-5_family-2623|genus:Unknown;Target=species:rnd-5_family-2623|genus:Unknown 18 317 +
scaffold65|size510149	repeatmasker	match_part	292943	293240	734	+	.	ID=scaffold65|size510149:hsp:45766:1.3.0.2;Parent=scaffold65|size510149:hit:24706:1.3.0.2;Target=species:rnd-5_family-2623|genus:Unknown 18 317 +
scaffold65|size510149	repeatmasker	match	293329	293496	418	+	.	ID=scaffold65|size510149:hit:24707:1.3.0.2;Name=species:rnd-1_family-365|genus:Unknown;Target=species:rnd-1_family-365|genus:Unknown 6 197 +
scaffold65|size510149	repeatmasker	match_part	293329	293496	418	+	.	ID=scaffold65|size510149:hsp:45767:1.3.0.2;Parent=scaffold65|size510149:hit:24707:1.3.0.2;Target=species:rnd-1_family-365|genus:Unknown 6 197 +
scaffold65|size510149	repeatmasker	match	293572	295542	611	+	.	ID=scaffold65|size510149:hit:24708:1.3.0.2;Name=species:rnd-1_family-399|genus:Unknown;Target=species:rnd-1_family-399|genus:Unknown 44 317 +
scaffold65|size510149	repeatmasker	match_part	293572	295542	611	+	.	ID=scaffold65|size510149:hsp:45768:1.3.0.2;Parent=scaffold65|size510149:hit:24708:1.3.0.2;Target=species:rnd-1_family-399|genus:Unknown 44 317 +
scaffold65|size510149	repeatmasker	match	295951	297194	3441	+	.	ID=scaffold65|size510149:hit:24709:1.3.0.2;Name=species:rnd-1_family-315|genus:Unknown;Target=species:rnd-1_family-315|genus:Unknown 1 578 +
scaffold65|size510149	repeatmasker	match_part	295951	297194	3441	+	.	ID=scaffold65|size510149:hsp:45769:1.3.0.2;Parent=scaffold65|size510149:hit:24709:1.3.0.2;Target=species:rnd-1_family-315|genus:Unknown 1 578 +
scaffold65|size510149	repeatmasker	match	381193	381231	13	+	.	ID=scaffold65|size510149:hit:24710:1.3.0.3;Name=species:%2528GATGTC%2529n|genus:Simple_repeat;Target=species:%2528GATGTC%2529n|genus:Simple_repeat 1 38 +
scaffold65|size510149	repeatmasker	match_part	381193	381231	13	+	.	ID=scaffold65|size510149:hsp:45770:1.3.0.3;Parent=scaffold65|size510149:hit:24710:1.3.0.3;Target=species:%252528GATGTC%252529n|genus:Simple_repeat 1 38 +
scaffold65|size510149	repeatmasker	match	373524	373567	43	+	.	ID=scaffold65|size510149:hit:24711:1.3.0.3;Name=species:%2528T%2529n|genus:Simple_repeat;Target=species:%2528T%2529n|genus:Simple_repeat 1 44 +
scaffold65|size510149	repeatmasker	match_part	373524	373567	43	+	.	ID=scaffold65|size510149:hsp:45771:1.3.0.3;Parent=scaffold65|size510149:hit:24711:1.3.0.3;Target=species:%252528T%252529n|genus:Simple_repeat 1 44 +
scaffold65|size510149	repeatmasker	match	357153	357172	13	+	.	ID=scaffold65|size510149:hit:24712:1.3.0.3;Name=species:%2528ATTG%2529n|genus:Simple_repeat;Target=species:%2528ATTG%2529n|genus:Simple_repeat 1 21 +
scaffold65|size510149	repeatmasker	match_part	357153	357172	13	+	.	ID=scaffold65|size510149:hsp:45772:1.3.0.3;Parent=scaffold65|size510149:hit:24712:1.3.0.3;Target=species:%252528ATTG%252529n|genus:Simple_repeat 1 21 +
scaffold65|size510149	repeatmasker	match	363934	363958	26	+	.	ID=scaffold65|size510149:hit:24713:1.3.0.3;Name=species:%2528AGC%2529n|genus:Simple_repeat;Target=species:%2528AGC%2529n|genus:Simple_repeat 1 25 +
scaffold65|size510149	repeatmasker	match_part	363934	363958	26	+	.	ID=scaffold65|size510149:hsp:45773:1.3.0.3;Parent=scaffold65|size510149:hit:24713:1.3.0.3;Target=species:%252528AGC%252529n|genus:Simple_repeat 1 25 +
scaffold65|size510149	repeatmasker	match	357582	357605	12	+	.	ID=scaffold65|size510149:hit:24714:1.3.0.3;Name=species:%2528GATAT%2529n|genus:Simple_repeat;Target=species:%2528GATAT%2529n|genus:Simple_repeat 1 26 +
scaffold65|size510149	repeatmasker	match_part	357582	357605	12	+	.	ID=scaffold65|size510149:hsp:45774:1.3.0.3;Parent=scaffold65|size510149:hit:24714:1.3.0.3;Target=species:%252528GATAT%252529n|genus:Simple_repeat 1 26 +
scaffold65|size510149	repeatmasker	match	368952	369001	34	+	.	ID=scaffold65|size510149:hit:24715:1.3.0.3;Name=species:%2528GAA%2529n|genus:Simple_repeat;Target=species:%2528GAA%2529n|genus:Simple_repeat 1 50 +
scaffold65|size510149	repeatmasker	match_part	368952	369001	34	+	.	ID=scaffold65|size510149:hsp:45775:1.3.0.3;Parent=scaffold65|size510149:hit:24715:1.3.0.3;Target=species:%252528GAA%252529n|genus:Simple_repeat 1 50 +
scaffold65|size510149	repeatmasker	match	373323	373425	25	+	.	ID=scaffold65|size510149:hit:24716:1.3.0.3;Name=species:%2528CT%2529n|genus:Simple_repeat;Target=species:%2528CT%2529n|genus:Simple_repeat 1 110 +
scaffold65|size510149	repeatmasker	match_part	373323	373425	25	+	.	ID=scaffold65|size510149:hsp:45776:1.3.0.3;Parent=scaffold65|size510149:hit:24716:1.3.0.3;Target=species:%252528CT%252529n|genus:Simple_repeat 1 110 +
scaffold65|size510149	repeatmasker	match	359200	359265	20	+	.	ID=scaffold65|size510149:hit:24717:1.3.0.3;Name=species:%2528CCGAAGAA%2529n|genus:Simple_repeat;Target=species:%2528CCGAAGAA%2529n|genus:Simple_repeat 1 70 +
scaffold65|size510149	repeatmasker	match_part	359200	359265	20	+	.	ID=scaffold65|size510149:hsp:45777:1.3.0.3;Parent=scaffold65|size510149:hit:24717:1.3.0.3;Target=species:%252528CCGAAGAA%252529n|genus:Simple_repeat 1 70 +
scaffold65|size510149	repeatmasker	match	303236	304094	2386	+	.	ID=scaffold65|size510149:hit:24718:1.3.0.3;Name=species:rnd-1_family-274|genus:Unknown;Target=species:rnd-1_family-274|genus:Unknown 139 857 +
scaffold65|size510149	repeatmasker	match_part	303236	304094	2386	+	.	ID=scaffold65|size510149:hsp:45778:1.3.0.3;Parent=scaffold65|size510149:hit:24718:1.3.0.3;Target=species:rnd-1_family-274|genus:Unknown 139 857 +
scaffold65|size510149	repeatmasker	match	306616	306906	644	+	.	ID=scaffold65|size510149:hit:24719:1.3.0.3;Name=species:rnd-1_family-1026|genus:Unknown;Target=species:rnd-1_family-1026|genus:Unknown 1 267 +
scaffold65|size510149	repeatmasker	match_part	306616	306906	644	+	.	ID=scaffold65|size510149:hsp:45779:1.3.0.3;Parent=scaffold65|size510149:hit:24719:1.3.0.3;Target=species:rnd-1_family-1026|genus:Unknown 1 267 +
scaffold65|size510149	repeatmasker	match	307719	307811	417	+	.	ID=scaffold65|size510149:hit:24720:1.3.0.3;Name=species:rnd-5_family-885|genus:Unknown;Target=species:rnd-5_family-885|genus:Unknown 235 328 +
scaffold65|size510149	repeatmasker	match_part	307719	307811	417	+	.	ID=scaffold65|size510149:hsp:45780:1.3.0.3;Parent=scaffold65|size510149:hit:24720:1.3.0.3;Target=species:rnd-5_family-885|genus:Unknown 235 328 +
scaffold65|size510149	repeatmasker	match	308526	309045	459	+	.	ID=scaffold65|size510149:hit:24721:1.3.0.3;Name=species:rnd-5_family-885|genus:Unknown;Target=species:rnd-5_family-885|genus:Unknown 955 1196 +
scaffold65|size510149	repeatmasker	match_part	308526	309045	459	+	.	ID=scaffold65|size510149:hsp:45781:1.3.0.3;Parent=scaffold65|size510149:hit:24721:1.3.0.3;Target=species:rnd-5_family-885|genus:Unknown 955 1196 +
scaffold65|size510149	repeatmasker	match	309237	309295	248	+	.	ID=scaffold65|size510149:hit:24722:1.3.0.3;Name=species:rnd-4_family-92|genus:Unknown;Target=species:rnd-4_family-92|genus:Unknown 256 310 +
scaffold65|size510149	repeatmasker	match_part	309237	309295	248	+	.	ID=scaffold65|size510149:hsp:45782:1.3.0.3;Parent=scaffold65|size510149:hit:24722:1.3.0.3;Target=species:rnd-4_family-92|genus:Unknown 256 310 +
scaffold65|size510149	repeatmasker	match	309503	311192	1273	+	.	ID=scaffold65|size510149:hit:24723:1.3.0.3;Name=species:rnd-4_family-28|genus:Unknown;Target=species:rnd-4_family-28|genus:Unknown 301 884 +
scaffold65|size510149	repeatmasker	match_part	309503	311192	1273	+	.	ID=scaffold65|size510149:hsp:45783:1.3.0.3;Parent=scaffold65|size510149:hit:24723:1.3.0.3;Target=species:rnd-4_family-28|genus:Unknown 301 884 +
scaffold65|size510149	repeatmasker	match	311472	311720	646	+	.	ID=scaffold65|size510149:hit:24724:1.3.0.3;Name=species:rnd-5_family-884|genus:Unknown;Target=species:rnd-5_family-884|genus:Unknown 28 306 +
scaffold65|size510149	repeatmasker	match_part	311472	311720	646	+	.	ID=scaffold65|size510149:hsp:45784:1.3.0.3;Parent=scaffold65|size510149:hit:24724:1.3.0.3;Target=species:rnd-5_family-884|genus:Unknown 28 306 +
scaffold65|size510149	repeatmasker	match	311860	312285	1442	+	.	ID=scaffold65|size510149:hit:24725:1.3.0.3;Name=species:genome_3_21789|genus:Unspecified;Target=species:genome_3_21789|genus:Unspecified 1 397 +
scaffold65|size510149	repeatmasker	match_part	311860	312285	1442	+	.	ID=scaffold65|size510149:hsp:45785:1.3.0.3;Parent=scaffold65|size510149:hit:24725:1.3.0.3;Target=species:genome_3_21789|genus:Unspecified 1 397 +
scaffold65|size510149	repeatmasker	match	312331	312457	757	+	.	ID=scaffold65|size510149:hit:24726:1.3.0.3;Name=species:genome_3_21789|genus:Unspecified;Target=species:genome_3_21789|genus:Unspecified 371 494 +
scaffold65|size510149	repeatmasker	match_part	312331	312457	757	+	.	ID=scaffold65|size510149:hsp:45786:1.3.0.3;Parent=scaffold65|size510149:hit:24726:1.3.0.3;Target=species:genome_3_21789|genus:Unspecified 371 494 +
scaffold65|size510149	repeatmasker	match	312626	315700	3577	+	.	ID=scaffold65|size510149:hit:24727:1.3.0.3;Name=species:genome_2_13490|genus:Unspecified;Target=species:genome_2_13490|genus:Unspecified 1 613 +
scaffold65|size510149	repeatmasker	match_part	312626	315700	3577	+	.	ID=scaffold65|size510149:hsp:45787:1.3.0.3;Parent=scaffold65|size510149:hit:24727:1.3.0.3;Target=species:genome_2_13490|genus:Unspecified 1 613 +
scaffold65|size510149	repeatmasker	match	315825	317760	4132	+	.	ID=scaffold65|size510149:hit:24728:1.3.0.3;Name=species:genome_5_2387|genus:Unspecified;Target=species:genome_5_2387|genus:Unspecified 1 631 +
scaffold65|size510149	repeatmasker	match_part	315825	317760	4132	+	.	ID=scaffold65|size510149:hsp:45788:1.3.0.3;Parent=scaffold65|size510149:hit:24728:1.3.0.3;Target=species:genome_5_2387|genus:Unspecified 1 631 +
scaffold65|size510149	repeatmasker	match	318995	319126	375	+	.	ID=scaffold65|size510149:hit:24729:1.3.0.3;Name=species:rnd-5_family-239|genus:Unknown;Target=species:rnd-5_family-239|genus:Unknown 227 342 +
scaffold65|size510149	repeatmasker	match_part	318995	319126	375	+	.	ID=scaffold65|size510149:hsp:45789:1.3.0.3;Parent=scaffold65|size510149:hit:24729:1.3.0.3;Target=species:rnd-5_family-239|genus:Unknown 227 342 +
scaffold65|size510149	repeatmasker	match	319213	319321	439	+	.	ID=scaffold65|size510149:hit:24730:1.3.0.3;Name=species:rnd-5_family-4603|genus:Unknown;Target=species:rnd-5_family-4603|genus:Unknown 150 257 +
scaffold65|size510149	repeatmasker	match_part	319213	319321	439	+	.	ID=scaffold65|size510149:hsp:45790:1.3.0.3;Parent=scaffold65|size510149:hit:24730:1.3.0.3;Target=species:rnd-5_family-4603|genus:Unknown 150 257 +
scaffold65|size510149	repeatmasker	match	320098	320191	380	+	.	ID=scaffold65|size510149:hit:24731:1.3.0.3;Name=species:rnd-4_family-406|genus:Unknown;Target=species:rnd-4_family-406|genus:Unknown 25 114 +
scaffold65|size510149	repeatmasker	match_part	320098	320191	380	+	.	ID=scaffold65|size510149:hsp:45791:1.3.0.3;Parent=scaffold65|size510149:hit:24731:1.3.0.3;Target=species:rnd-4_family-406|genus:Unknown 25 114 +
scaffold65|size510149	repeatmasker	match	321356	321635	508	+	.	ID=scaffold65|size510149:hit:24732:1.3.0.3;Name=species:genome_3_16974|genus:Unspecified;Target=species:genome_3_16974|genus:Unspecified 234 505 +
scaffold65|size510149	repeatmasker	match_part	321356	321635	508	+	.	ID=scaffold65|size510149:hsp:45792:1.3.0.3;Parent=scaffold65|size510149:hit:24732:1.3.0.3;Target=species:genome_3_16974|genus:Unspecified 234 505 +
scaffold65|size510149	repeatmasker	match	322067	322303	660	+	.	ID=scaffold65|size510149:hit:24733:1.3.0.3;Name=species:rnd-1_family-1360|genus:Unknown;Target=species:rnd-1_family-1360|genus:Unknown 1 237 +
scaffold65|size510149	repeatmasker	match_part	322067	322303	660	+	.	ID=scaffold65|size510149:hsp:45793:1.3.0.3;Parent=scaffold65|size510149:hit:24733:1.3.0.3;Target=species:rnd-1_family-1360|genus:Unknown 1 237 +
scaffold65|size510149	repeatmasker	match	322579	322809	474	+	.	ID=scaffold65|size510149:hit:24734:1.3.0.3;Name=species:rnd-5_family-1463|genus:LTR%252FCopia;Target=species:rnd-5_family-1463|genus:LTR%252FCopia 3027 3257 +
scaffold65|size510149	repeatmasker	match_part	322579	322809	474	+	.	ID=scaffold65|size510149:hsp:45794:1.3.0.3;Parent=scaffold65|size510149:hit:24734:1.3.0.3;Target=species:rnd-5_family-1463|genus:LTR%25252FCopia 3027 3257 +
scaffold65|size510149	repeatmasker	match	323201	324076	2911	+	.	ID=scaffold65|size510149:hit:24735:1.3.0.3;Name=species:rnd-5_family-645|genus:Unknown;Target=species:rnd-5_family-645|genus:Unknown 3 917 +
scaffold65|size510149	repeatmasker	match_part	323201	324076	2911	+	.	ID=scaffold65|size510149:hsp:45795:1.3.0.3;Parent=scaffold65|size510149:hit:24735:1.3.0.3;Target=species:rnd-5_family-645|genus:Unknown 3 917 +
scaffold65|size510149	repeatmasker	match	325624	325870	980	+	.	ID=scaffold65|size510149:hit:24736:1.3.0.3;Name=species:rnd-5_family-1284|genus:Unknown;Target=species:rnd-5_family-1284|genus:Unknown 119 357 +
scaffold65|size510149	repeatmasker	match_part	325624	325870	980	+	.	ID=scaffold65|size510149:hsp:45796:1.3.0.3;Parent=scaffold65|size510149:hit:24736:1.3.0.3;Target=species:rnd-5_family-1284|genus:Unknown 119 357 +
scaffold65|size510149	repeatmasker	match	325958	332001	50881	+	.	ID=scaffold65|size510149:hit:24737:1.3.0.3;Name=species:scaffold80|size783030_%2528dbseq-nr_43%2529_%255B553675%252C559585%255D|genus:Unspecified;Target=species:scaffold80|size783030_%2528dbseq-nr_43%2529_%255B553675%252C559585%255D|genus:Unspecified 1 5911 +
scaffold65|size510149	repeatmasker	match_part	325958	332001	50881	+	.	ID=scaffold65|size510149:hsp:45797:1.3.0.3;Parent=scaffold65|size510149:hit:24737:1.3.0.3;Target=species:scaffold80|size783030_%252528dbseq-nr_43%252529_%25255B553675%25252C559585%25255D|genus:Unspecified 1 5911 +
scaffold65|size510149	repeatmasker	match	333229	333421	711	+	.	ID=scaffold65|size510149:hit:24738:1.3.0.3;Name=species:rnd-4_family-406|genus:Unknown;Target=species:rnd-4_family-406|genus:Unknown 1 114 +
scaffold65|size510149	repeatmasker	match_part	333229	333421	711	+	.	ID=scaffold65|size510149:hsp:45798:1.3.0.3;Parent=scaffold65|size510149:hit:24738:1.3.0.3;Target=species:rnd-4_family-406|genus:Unknown 1 114 +
scaffold65|size510149	repeatmasker	match	333641	334415	1899	+	.	ID=scaffold65|size510149:hit:24739:1.3.0.3;Name=species:rnd-5_family-2929|genus:Unknown;Target=species:rnd-5_family-2929|genus:Unknown 138 811 +
scaffold65|size510149	repeatmasker	match_part	333641	334415	1899	+	.	ID=scaffold65|size510149:hsp:45799:1.3.0.3;Parent=scaffold65|size510149:hit:24739:1.3.0.3;Target=species:rnd-5_family-2929|genus:Unknown 138 811 +
scaffold65|size510149	repeatrunner	protein_match	334907	335296	133	-	.	ID=scaffold65|size510149:hit:24740:1.3.0.3;Name=gi|130583|sp|P10401|POLY_DROME;Target=gi|130583|sp|P10401|POLY_DROME 488 619 +
scaffold65|size510149	repeatrunner	match_part	334907	335296	133	-	.	ID=scaffold65|size510149:hsp:45800:1.3.0.3;Parent=scaffold65|size510149:hit:24740:1.3.0.3;Target=gi|130583|sp|P10401|POLY_DROME 488 619 +
scaffold65|size510149	repeatmasker	match	335358	335502	271	+	.	ID=scaffold65|size510149:hit:24741:1.3.0.3;Name=species:scaffold23|size1082546_%2528dbseq-nr_250%2529_%255B398343%252C404445%255D|genus:Unspecified;Target=species:scaffold23|size1082546_%2528dbseq-nr_250%2529_%255B398343%252C404445%255D|genus:Unspecified 2374 2539 +
scaffold65|size510149	repeatmasker	match_part	335358	335502	271	+	.	ID=scaffold65|size510149:hsp:45801:1.3.0.3;Parent=scaffold65|size510149:hit:24741:1.3.0.3;Target=species:scaffold23|size1082546_%252528dbseq-nr_250%252529_%25255B398343%25252C404445%25255D|genus:Unspecified 2374 2539 +
scaffold65|size510149	repeatrunner	protein_match	335614	336183	152	-	.	ID=scaffold65|size510149:hit:24742:1.3.0.3;Name=gi|130583|sp|P10401|POLY_DROME;Target=gi|130583|sp|P10401|POLY_DROME 180 374 +
scaffold65|size510149	repeatrunner	match_part	335614	336183	152	-	.	ID=scaffold65|size510149:hsp:45802:1.3.0.3;Parent=scaffold65|size510149:hit:24742:1.3.0.3;Target=gi|130583|sp|P10401|POLY_DROME 180 374 +
scaffold65|size510149	repeatmasker	match	336577	336843	423	+	.	ID=scaffold65|size510149:hit:24743:1.3.0.3;Name=species:scaffold14|size2522936_%2528dbseq-nr_238%2529_%255B1322522%252C1328710%255D|genus:Unspecified;Target=species:scaffold14|size2522936_%2528dbseq-nr_238%2529_%255B1322522%252C1328710%255D|genus:Unspecified 3573 3831 +
scaffold65|size510149	repeatmasker	match_part	336577	336843	423	+	.	ID=scaffold65|size510149:hsp:45803:1.3.0.3;Parent=scaffold65|size510149:hit:24743:1.3.0.3;Target=species:scaffold14|size2522936_%252528dbseq-nr_238%252529_%25255B1322522%25252C1328710%25255D|genus:Unspecified 3573 3831 +
scaffold65|size510149	repeatmasker	match	339290	339403	637	+	.	ID=scaffold65|size510149:hit:24744:1.3.0.3;Name=species:rnd-4_family-406|genus:Unknown;Target=species:rnd-4_family-406|genus:Unknown 1 114 +
scaffold65|size510149	repeatmasker	match_part	339290	339403	637	+	.	ID=scaffold65|size510149:hsp:45804:1.3.0.3;Parent=scaffold65|size510149:hit:24744:1.3.0.3;Target=species:rnd-4_family-406|genus:Unknown 1 114 +
scaffold65|size510149	repeatmasker	match	339667	339935	256	+	.	ID=scaffold65|size510149:hit:24745:1.3.0.3;Name=species:scaffold72|size891351_%2528dbseq-nr_47%2529_%255B198322%252C203627%255D|genus:Unspecified;Target=species:scaffold72|size891351_%2528dbseq-nr_47%2529_%255B198322%252C203627%255D|genus:Unspecified 1567 1654 +
scaffold65|size510149	repeatmasker	match_part	339667	339935	256	+	.	ID=scaffold65|size510149:hsp:45805:1.3.0.3;Parent=scaffold65|size510149:hit:24745:1.3.0.3;Target=species:scaffold72|size891351_%252528dbseq-nr_47%252529_%25255B198322%25252C203627%25255D|genus:Unspecified 1567 1654 +
scaffold65|size510149	repeatmasker	match	343152	345714	11669	+	.	ID=scaffold65|size510149:hit:24746:1.3.0.3;Name=species:scaffold29|size1339158_%2528dbseq-nr_696%2529_%255B579210%252C582717%255D|genus:Unspecified;Target=species:scaffold29|size1339158_%2528dbseq-nr_696%2529_%255B579210%252C582717%255D|genus:Unspecified 1 2557 +
scaffold65|size510149	repeatmasker	match_part	343152	345714	11669	+	.	ID=scaffold65|size510149:hsp:45806:1.3.0.3;Parent=scaffold65|size510149:hit:24746:1.3.0.3;Target=species:scaffold29|size1339158_%252528dbseq-nr_696%252529_%25255B579210%25252C582717%25255D|genus:Unspecified 1 2557 +
scaffold65|size510149	repeatmasker	match	346074	346170	243	+	.	ID=scaffold65|size510149:hit:24747:1.3.0.3;Name=species:scaffold433|size259623_%2528dbseq-nr_699%2529_%255B187890%252C193857%255D|genus:Unspecified;Target=species:scaffold433|size259623_%2528dbseq-nr_699%2529_%255B187890%252C193857%255D|genus:Unspecified 5549 5650 +
scaffold65|size510149	repeatmasker	match_part	346074	346170	243	+	.	ID=scaffold65|size510149:hsp:45807:1.3.0.3;Parent=scaffold65|size510149:hit:24747:1.3.0.3;Target=species:scaffold433|size259623_%252528dbseq-nr_699%252529_%25255B187890%25252C193857%25255D|genus:Unspecified 5549 5650 +
scaffold65|size510149	repeatmasker	match	346334	346923	518	+	.	ID=scaffold65|size510149:hit:24748:1.3.0.3;Name=species:scaffold35|size490618_%2528dbseq-nr_715%2529_%255B281969%252C287860%255D|genus:Unspecified;Target=species:scaffold35|size490618_%2528dbseq-nr_715%2529_%255B281969%252C287860%255D|genus:Unspecified 601 1164 +
scaffold65|size510149	repeatmasker	match_part	346334	346923	518	+	.	ID=scaffold65|size510149:hsp:45808:1.3.0.3;Parent=scaffold65|size510149:hit:24748:1.3.0.3;Target=species:scaffold35|size490618_%252528dbseq-nr_715%252529_%25255B281969%25252C287860%25255D|genus:Unspecified 601 1164 +
scaffold65|size510149	repeatrunner	protein_match	347481	347771	179	-	.	ID=scaffold65|size510149:hit:24749:1.3.0.3;Name=gi|2146902|pir||S64734;Target=gi|2146902|pir||S64734 432 529 +
scaffold65|size510149	repeatrunner	match_part	347481	347771	179	-	.	ID=scaffold65|size510149:hsp:45809:1.3.0.3;Parent=scaffold65|size510149:hit:24749:1.3.0.3;Target=gi|2146902|pir||S64734 432 529 +
scaffold65|size510149	repeatmasker	match	347824	347934	237	+	.	ID=scaffold65|size510149:hit:24750:1.3.0.3;Name=species:scaffold89|size764991_%2528dbseq-nr_709%2529_%255B617926%252C624013%255D|genus:Unspecified;Target=species:scaffold89|size764991_%2528dbseq-nr_709%2529_%255B617926%252C624013%255D|genus:Unspecified 3454 3628 +
scaffold65|size510149	repeatmasker	match_part	347824	347934	237	+	.	ID=scaffold65|size510149:hsp:45810:1.3.0.3;Parent=scaffold65|size510149:hit:24750:1.3.0.3;Target=species:scaffold89|size764991_%252528dbseq-nr_709%252529_%25255B617926%25252C624013%25255D|genus:Unspecified 3454 3628 +
scaffold65|size510149	repeatmasker	match	348041	348423	371	+	.	ID=scaffold65|size510149:hit:24751:1.3.0.3;Name=species:scaffold14|size2522936_%2528dbseq-nr_238%2529_%255B150087%252C155942%255D|genus:Unspecified;Target=species:scaffold14|size2522936_%2528dbseq-nr_238%2529_%255B150087%252C155942%255D|genus:Unspecified 2448 2836 +
scaffold65|size510149	repeatmasker	match_part	348041	348423	371	+	.	ID=scaffold65|size510149:hsp:45811:1.3.0.3;Parent=scaffold65|size510149:hit:24751:1.3.0.3;Target=species:scaffold14|size2522936_%252528dbseq-nr_238%252529_%25255B150087%25252C155942%25255D|genus:Unspecified 2448 2836 +
scaffold65|size510149	repeatmasker	match	348907	349186	739	+	.	ID=scaffold65|size510149:hit:24752:1.3.0.3;Name=species:scaffold233|size717952_%2528dbseq-nr_637%2529_%255B346609%252C352715%255D|genus:Unspecified;Target=species:scaffold233|size717952_%2528dbseq-nr_637%2529_%255B346609%252C352715%255D|genus:Unspecified 2257 2522 +
scaffold65|size510149	repeatmasker	match_part	348907	349186	739	+	.	ID=scaffold65|size510149:hsp:45812:1.3.0.3;Parent=scaffold65|size510149:hit:24752:1.3.0.3;Target=species:scaffold233|size717952_%252528dbseq-nr_637%252529_%25255B346609%25252C352715%25255D|genus:Unspecified 2257 2522 +
scaffold65|size510149	repeatmasker	match	349347	349448	618	+	.	ID=scaffold65|size510149:hit:24753:1.3.0.3;Name=species:scaffold177|size204315_%2528dbseq-nr_273%2529_%255B38496%252C44408%255D|genus:Unspecified;Target=species:scaffold177|size204315_%2528dbseq-nr_273%2529_%255B38496%252C44408%255D|genus:Unspecified 4018 4143 +
scaffold65|size510149	repeatmasker	match_part	349347	349448	618	+	.	ID=scaffold65|size510149:hsp:45813:1.3.0.3;Parent=scaffold65|size510149:hit:24753:1.3.0.3;Target=species:scaffold177|size204315_%252528dbseq-nr_273%252529_%25255B38496%25252C44408%25255D|genus:Unspecified 4018 4143 +
scaffold65|size510149	repeatmasker	match	351280	351504	293	+	.	ID=scaffold65|size510149:hit:24754:1.3.0.3;Name=species:scaffold14|size2522936_%2528dbseq-nr_238%2529_%255B150087%252C155942%255D|genus:Unspecified;Target=species:scaffold14|size2522936_%2528dbseq-nr_238%2529_%255B150087%252C155942%255D|genus:Unspecified 5474 5725 +
scaffold65|size510149	repeatmasker	match_part	351280	351504	293	+	.	ID=scaffold65|size510149:hsp:45814:1.3.0.3;Parent=scaffold65|size510149:hit:24754:1.3.0.3;Target=species:scaffold14|size2522936_%252528dbseq-nr_238%252529_%25255B150087%25252C155942%25255D|genus:Unspecified 5474 5725 +
scaffold65|size510149	repeatmasker	match	351708	352225	2303	+	.	ID=scaffold65|size510149:hit:24755:1.3.0.3;Name=species:scaffold29|size1339158_%2528dbseq-nr_696%2529_%255B579210%252C582717%255D|genus:Unspecified;Target=species:scaffold29|size1339158_%2528dbseq-nr_696%2529_%255B579210%252C582717%255D|genus:Unspecified 2553 3071 +
scaffold65|size510149	repeatmasker	match_part	351708	352225	2303	+	.	ID=scaffold65|size510149:hsp:45815:1.3.0.3;Parent=scaffold65|size510149:hit:24755:1.3.0.3;Target=species:scaffold29|size1339158_%252528dbseq-nr_696%252529_%25255B579210%25252C582717%25255D|genus:Unspecified 2553 3071 +
scaffold65|size510149	repeatrunner	protein_match	352507	352677	122	+	.	ID=scaffold65|size510149:hit:24756:1.3.0.3;Name=gi|7188761|gb|AAF37858.1|;Target=gi|7188761|gb|AAF37858.1| 3 57 +
scaffold65|size510149	repeatrunner	match_part	352507	352677	122	+	.	ID=scaffold65|size510149:hsp:45816:1.3.0.3;Parent=scaffold65|size510149:hit:24756:1.3.0.3;Target=gi|7188761|gb|AAF37858.1| 3 57 +
scaffold65|size510149	repeatmasker	match	353556	353995	1865	+	.	ID=scaffold65|size510149:hit:24757:1.3.0.3;Name=species:scaffold29|size1339158_%2528dbseq-nr_696%2529_%255B579210%252C582717%255D|genus:Unspecified;Target=species:scaffold29|size1339158_%2528dbseq-nr_696%2529_%255B579210%252C582717%255D|genus:Unspecified 3074 3508 +
scaffold65|size510149	repeatmasker	match_part	353556	353995	1865	+	.	ID=scaffold65|size510149:hsp:45817:1.3.0.3;Parent=scaffold65|size510149:hit:24757:1.3.0.3;Target=species:scaffold29|size1339158_%252528dbseq-nr_696%252529_%25255B579210%25252C582717%25255D|genus:Unspecified 3074 3508 +
scaffold65|size510149	repeatmasker	match	361962	362587	2913	+	.	ID=scaffold65|size510149:hit:24758:1.3.0.3;Name=species:rnd-1_family-444|genus:Unknown;Target=species:rnd-1_family-444|genus:Unknown 1 714 +
scaffold65|size510149	repeatmasker	match_part	361962	362587	2913	+	.	ID=scaffold65|size510149:hsp:45818:1.3.0.3;Parent=scaffold65|size510149:hit:24758:1.3.0.3;Target=species:rnd-1_family-444|genus:Unknown 1 714 +
scaffold65|size510149	repeatmasker	match	367810	368951	4081	+	.	ID=scaffold65|size510149:hit:24759:1.3.0.3;Name=species:rnd-1_family-25|genus:Unknown;Target=species:rnd-1_family-25|genus:Unknown 1 486 +
scaffold65|size510149	repeatmasker	match_part	367810	368951	4081	+	.	ID=scaffold65|size510149:hsp:45819:1.3.0.3;Parent=scaffold65|size510149:hit:24759:1.3.0.3;Target=species:rnd-1_family-25|genus:Unknown 1 486 +
scaffold65|size510149	repeatmasker	match	369002	369070	510	+	.	ID=scaffold65|size510149:hit:24760:1.3.0.3;Name=species:rnd-1_family-91|genus:Unknown;Target=species:rnd-1_family-91|genus:Unknown 1 69 +
scaffold65|size510149	repeatmasker	match_part	369002	369070	510	+	.	ID=scaffold65|size510149:hsp:45820:1.3.0.3;Parent=scaffold65|size510149:hit:24760:1.3.0.3;Target=species:rnd-1_family-91|genus:Unknown 1 69 +
scaffold65|size510149	repeatmasker	match	369147	369866	1566	+	.	ID=scaffold65|size510149:hit:24761:1.3.0.3;Name=species:rnd-1_family-338|genus:Unknown;Target=species:rnd-1_family-338|genus:Unknown 13 370 +
scaffold65|size510149	repeatmasker	match_part	369147	369866	1566	+	.	ID=scaffold65|size510149:hsp:45821:1.3.0.3;Parent=scaffold65|size510149:hit:24761:1.3.0.3;Target=species:rnd-1_family-338|genus:Unknown 13 370 +
scaffold65|size510149	repeatmasker	match	373259	373295	314	+	.	ID=scaffold65|size510149:hit:24762:1.3.0.3;Name=species:genome_6_6142|genus:Unspecified;Target=species:genome_6_6142|genus:Unspecified 1 37 +
scaffold65|size510149	repeatmasker	match_part	373259	373295	314	+	.	ID=scaffold65|size510149:hsp:45822:1.3.0.3;Parent=scaffold65|size510149:hit:24762:1.3.0.3;Target=species:genome_6_6142|genus:Unspecified 1 37 +
scaffold65|size510149	repeatmasker	match	373462	373523	370	+	.	ID=scaffold65|size510149:hit:24763:1.3.0.3;Name=species:genome_6_6142|genus:Unspecified;Target=species:genome_6_6142|genus:Unspecified 518 580 +
scaffold65|size510149	repeatmasker	match_part	373462	373523	370	+	.	ID=scaffold65|size510149:hsp:45823:1.3.0.3;Parent=scaffold65|size510149:hit:24763:1.3.0.3;Target=species:genome_6_6142|genus:Unspecified 518 580 +
scaffold65|size510149	repeatmasker	match	377686	377798	739	+	.	ID=scaffold65|size510149:hit:24764:1.3.0.3;Name=species:genome_9_21378|genus:Unspecified;Target=species:genome_9_21378|genus:Unspecified 455 564 +
scaffold65|size510149	repeatmasker	match_part	377686	377798	739	+	.	ID=scaffold65|size510149:hsp:45824:1.3.0.3;Parent=scaffold65|size510149:hit:24764:1.3.0.3;Target=species:genome_9_21378|genus:Unspecified 455 564 +
scaffold65|size510149	repeatmasker	match	394181	396307	13326	+	.	ID=scaffold65|size510149:hit:24765:1.3.0.3;Name=species:rnd-5_family-1998|genus:DNA%252FPIF-Harbinger;Target=species:rnd-5_family-1998|genus:DNA%252FPIF-Harbinger 920 3075 +
scaffold65|size510149	repeatmasker	match_part	394181	396307	13326	+	.	ID=scaffold65|size510149:hsp:45825:1.3.0.3;Parent=scaffold65|size510149:hit:24765:1.3.0.3;Target=species:rnd-5_family-1998|genus:DNA%25252FPIF-Harbinger 920 3075 +
scaffold65|size510149	repeatmasker	match	396377	397636	6701	+	.	ID=scaffold65|size510149:hit:24766:1.3.0.3;Name=species:rnd-1_family-253|genus:Unknown;Target=species:rnd-1_family-253|genus:Unknown 336 1608 +
scaffold65|size510149	repeatmasker	match_part	396377	397636	6701	+	.	ID=scaffold65|size510149:hsp:45826:1.3.0.3;Parent=scaffold65|size510149:hit:24766:1.3.0.3;Target=species:rnd-1_family-253|genus:Unknown 336 1608 +
scaffold65|size510149	repeatmasker	match	397800	398297	716	+	.	ID=scaffold65|size510149:hit:24767:1.3.0.3;Name=species:rnd-1_family-348|genus:Unknown;Target=species:rnd-1_family-348|genus:Unknown 9 250 +
scaffold65|size510149	repeatmasker	match_part	397800	398297	716	+	.	ID=scaffold65|size510149:hsp:45827:1.3.0.3;Parent=scaffold65|size510149:hit:24767:1.3.0.3;Target=species:rnd-1_family-348|genus:Unknown 9 250 +
scaffold65|size510149	repeatmasker	match	398618	398873	1665	+	.	ID=scaffold65|size510149:hit:24768:1.3.0.3;Name=species:rnd-5_family-1998|genus:DNA%252FPIF-Harbinger;Target=species:rnd-5_family-1998|genus:DNA%252FPIF-Harbinger 653 909 +
scaffold65|size510149	repeatmasker	match_part	398618	398873	1665	+	.	ID=scaffold65|size510149:hsp:45828:1.3.0.3;Parent=scaffold65|size510149:hit:24768:1.3.0.3;Target=species:rnd-5_family-1998|genus:DNA%25252FPIF-Harbinger 653 909 +
scaffold65|size510149	repeatmasker	match	399713	400000	1657	+	.	ID=scaffold65|size510149:hit:24769:1.3.0.3;Name=species:rnd-5_family-1998|genus:DNA%252FPIF-Harbinger;Target=species:rnd-5_family-1998|genus:DNA%252FPIF-Harbinger 365 653 +
scaffold65|size510149	repeatmasker	match_part	399713	400000	1657	+	.	ID=scaffold65|size510149:hsp:45829:1.3.0.3;Parent=scaffold65|size510149:hit:24769:1.3.0.3;Target=species:rnd-5_family-1998|genus:DNA%25252FPIF-Harbinger 365 653 +
scaffold65|size510149	repeatmasker	match	417257	417353	105	+	.	ID=scaffold65|size510149:hit:24770:1.3.0.4;Name=species:%2528CTGCCAAACC%2529n|genus:Simple_repeat;Target=species:%2528CTGCCAAACC%2529n|genus:Simple_repeat 1 96 +
scaffold65|size510149	repeatmasker	match_part	417257	417353	105	+	.	ID=scaffold65|size510149:hsp:45830:1.3.0.4;Parent=scaffold65|size510149:hit:24770:1.3.0.4;Target=species:%252528CTGCCAAACC%252529n|genus:Simple_repeat 1 96 +
scaffold65|size510149	repeatmasker	match	498711	498773	22	+	.	ID=scaffold65|size510149:hit:24771:1.3.0.4;Name=species:%2528TTGTTGC%2529n|genus:Simple_repeat;Target=species:%2528TTGTTGC%2529n|genus:Simple_repeat 1 62 +
scaffold65|size510149	repeatmasker	match_part	498711	498773	22	+	.	ID=scaffold65|size510149:hsp:45831:1.3.0.4;Parent=scaffold65|size510149:hit:24771:1.3.0.4;Target=species:%252528TTGTTGC%252529n|genus:Simple_repeat 1 62 +
scaffold65|size510149	repeatmasker	match	417186	417251	42	+	.	ID=scaffold65|size510149:hit:24772:1.3.0.4;Name=species:%2528CTTTGGCAGG%2529n|genus:Simple_repeat;Target=species:%2528CTTTGGCAGG%2529n|genus:Simple_repeat 1 66 +
scaffold65|size510149	repeatmasker	match_part	417186	417251	42	+	.	ID=scaffold65|size510149:hsp:45832:1.3.0.4;Parent=scaffold65|size510149:hit:24772:1.3.0.4;Target=species:%252528CTTTGGCAGG%252529n|genus:Simple_repeat 1 66 +
scaffold65|size510149	repeatmasker	match	453766	453782	13	+	.	ID=scaffold65|size510149:hit:24773:1.3.0.4;Name=species:%2528AAC%2529n|genus:Simple_repeat;Target=species:%2528AAC%2529n|genus:Simple_repeat 1 17 +
scaffold65|size510149	repeatmasker	match_part	453766	453782	13	+	.	ID=scaffold65|size510149:hsp:45833:1.3.0.4;Parent=scaffold65|size510149:hit:24773:1.3.0.4;Target=species:%252528AAC%252529n|genus:Simple_repeat 1 17 +
scaffold65|size510149	repeatmasker	match	450782	450811	17	+	.	ID=scaffold65|size510149:hit:24774:1.3.0.4;Name=species:%2528ATACC%2529n|genus:Simple_repeat;Target=species:%2528ATACC%2529n|genus:Simple_repeat 1 30 +
scaffold65|size510149	repeatmasker	match_part	450782	450811	17	+	.	ID=scaffold65|size510149:hsp:45834:1.3.0.4;Parent=scaffold65|size510149:hit:24774:1.3.0.4;Target=species:%252528ATACC%252529n|genus:Simple_repeat 1 30 +
scaffold65|size510149	repeatmasker	match	431562	432654	678	+	.	ID=scaffold65|size510149:hit:24775:1.3.0.4;Name=species:%2528CTC%2529n|genus:Simple_repeat;Target=species:%2528CTC%2529n|genus:Simple_repeat 1 1100 +
scaffold65|size510149	repeatmasker	match_part	431562	432654	678	+	.	ID=scaffold65|size510149:hsp:45835:1.3.0.4;Parent=scaffold65|size510149:hit:24775:1.3.0.4;Target=species:%252528CTC%252529n|genus:Simple_repeat 1 1100 +
scaffold65|size510149	repeatmasker	match	432803	433166	678	+	.	ID=scaffold65|size510149:hit:24776:1.3.0.4;Name=species:%2528CTC%2529n|genus:Simple_repeat;Target=species:%2528CTC%2529n|genus:Simple_repeat 1 365 +
scaffold65|size510149	repeatmasker	match_part	432803	433166	678	+	.	ID=scaffold65|size510149:hsp:45836:1.3.0.4;Parent=scaffold65|size510149:hit:24776:1.3.0.4;Target=species:%252528CTC%252529n|genus:Simple_repeat 1 365 +
scaffold65|size510149	repeatmasker	match	450674	450715	17	+	.	ID=scaffold65|size510149:hit:24777:1.3.0.4;Name=species:%2528TGGTT%2529n|genus:Simple_repeat;Target=species:%2528TGGTT%2529n|genus:Simple_repeat 1 40 +
scaffold65|size510149	repeatmasker	match_part	450674	450715	17	+	.	ID=scaffold65|size510149:hsp:45837:1.3.0.4;Parent=scaffold65|size510149:hit:24777:1.3.0.4;Target=species:%252528TGGTT%252529n|genus:Simple_repeat 1 40 +
scaffold65|size510149	repeatmasker	match	436700	436728	15	+	.	ID=scaffold65|size510149:hit:24778:1.3.0.4;Name=species:A-rich|genus:Low_complexity;Target=species:A-rich|genus:Low_complexity 1 29 +
scaffold65|size510149	repeatmasker	match_part	436700	436728	15	+	.	ID=scaffold65|size510149:hsp:45838:1.3.0.4;Parent=scaffold65|size510149:hit:24778:1.3.0.4;Target=species:A-rich|genus:Low_complexity 1 29 +
scaffold65|size510149	repeatmasker	match	476169	476205	12	+	.	ID=scaffold65|size510149:hit:24779:1.3.0.4;Name=species:A-rich|genus:Low_complexity;Target=species:A-rich|genus:Low_complexity 1 38 +
scaffold65|size510149	repeatmasker	match_part	476169	476205	12	+	.	ID=scaffold65|size510149:hsp:45839:1.3.0.4;Parent=scaffold65|size510149:hit:24779:1.3.0.4;Target=species:A-rich|genus:Low_complexity 1 38 +
scaffold65|size510149	repeatmasker	match	501323	501366	16	+	.	ID=scaffold65|size510149:hit:24780:1.3.0.4;Name=species:A-rich|genus:Low_complexity;Target=species:A-rich|genus:Low_complexity 1 44 +
scaffold65|size510149	repeatmasker	match_part	501323	501366	16	+	.	ID=scaffold65|size510149:hsp:45840:1.3.0.4;Parent=scaffold65|size510149:hit:24780:1.3.0.4;Target=species:A-rich|genus:Low_complexity 1 44 +
scaffold65|size510149	repeatmasker	match	486396	486415	13	+	.	ID=scaffold65|size510149:hit:24781:1.3.0.4;Name=species:%2528TGT%2529n|genus:Simple_repeat;Target=species:%2528TGT%2529n|genus:Simple_repeat 1 20 +
scaffold65|size510149	repeatmasker	match_part	486396	486415	13	+	.	ID=scaffold65|size510149:hsp:45841:1.3.0.4;Parent=scaffold65|size510149:hit:24781:1.3.0.4;Target=species:%252528TGT%252529n|genus:Simple_repeat 1 20 +
scaffold65|size510149	repeatmasker	match	405424	405452	12	+	.	ID=scaffold65|size510149:hit:24782:1.3.0.4;Name=species:%2528GGC%2529n|genus:Simple_repeat;Target=species:%2528GGC%2529n|genus:Simple_repeat 1 29 +
scaffold65|size510149	repeatmasker	match_part	405424	405452	12	+	.	ID=scaffold65|size510149:hsp:45842:1.3.0.4;Parent=scaffold65|size510149:hit:24782:1.3.0.4;Target=species:%252528GGC%252529n|genus:Simple_repeat 1 29 +
scaffold65|size510149	repeatmasker	match	463831	463868	24	+	.	ID=scaffold65|size510149:hit:24783:1.3.0.4;Name=species:%2528GACCTT%2529n|genus:Simple_repeat;Target=species:%2528GACCTT%2529n|genus:Simple_repeat 1 38 +
scaffold65|size510149	repeatmasker	match_part	463831	463868	24	+	.	ID=scaffold65|size510149:hsp:45843:1.3.0.4;Parent=scaffold65|size510149:hit:24783:1.3.0.4;Target=species:%252528GACCTT%252529n|genus:Simple_repeat 1 38 +
scaffold65|size510149	repeatmasker	match	412875	412996	17	+	.	ID=scaffold65|size510149:hit:24784:1.3.0.4;Name=species:%2528GCT%2529n|genus:Simple_repeat;Target=species:%2528GCT%2529n|genus:Simple_repeat 1 117 +
scaffold65|size510149	repeatmasker	match_part	412875	412996	17	+	.	ID=scaffold65|size510149:hsp:45844:1.3.0.4;Parent=scaffold65|size510149:hit:24784:1.3.0.4;Target=species:%252528GCT%252529n|genus:Simple_repeat 1 117 +
scaffold65|size510149	repeatmasker	match	489934	490164	273	+	.	ID=scaffold65|size510149:hit:24785:1.3.0.4;Name=species:%2528CA%2529n|genus:Simple_repeat;Target=species:%2528CA%2529n|genus:Simple_repeat 1 231 +
scaffold65|size510149	repeatmasker	match_part	489934	490164	273	+	.	ID=scaffold65|size510149:hsp:45845:1.3.0.4;Parent=scaffold65|size510149:hit:24785:1.3.0.4;Target=species:%252528CA%252529n|genus:Simple_repeat 1 231 +
scaffold65|size510149	repeatmasker	match	494370	494455	91	+	.	ID=scaffold65|size510149:hit:24786:1.3.0.4;Name=species:%2528CA%2529n|genus:Simple_repeat;Target=species:%2528CA%2529n|genus:Simple_repeat 1 85 +
scaffold65|size510149	repeatmasker	match_part	494370	494455	91	+	.	ID=scaffold65|size510149:hsp:45846:1.3.0.4;Parent=scaffold65|size510149:hit:24786:1.3.0.4;Target=species:%252528CA%252529n|genus:Simple_repeat 1 85 +
scaffold65|size510149	repeatmasker	match	400001	400313	1303	+	.	ID=scaffold65|size510149:hit:24787:1.3.0.4;Name=species:rnd-5_family-1998|genus:DNA%252FPIF-Harbinger;Target=species:rnd-5_family-1998|genus:DNA%252FPIF-Harbinger 23 364 +
scaffold65|size510149	repeatmasker	match_part	400001	400313	1303	+	.	ID=scaffold65|size510149:hsp:45847:1.3.0.4;Parent=scaffold65|size510149:hit:24787:1.3.0.4;Target=species:rnd-5_family-1998|genus:DNA%25252FPIF-Harbinger 23 364 +
scaffold65|size510149	repeatmasker	match	400436	400606	398	+	.	ID=scaffold65|size510149:hit:24788:1.3.0.4;Name=species:rnd-5_family-1463|genus:LTR%252FCopia;Target=species:rnd-5_family-1463|genus:LTR%252FCopia 82 247 +
scaffold65|size510149	repeatmasker	match_part	400436	400606	398	+	.	ID=scaffold65|size510149:hsp:45848:1.3.0.4;Parent=scaffold65|size510149:hit:24788:1.3.0.4;Target=species:rnd-5_family-1463|genus:LTR%25252FCopia 82 247 +
scaffold65|size510149	repeatmasker	match	401063	402198	3328	+	.	ID=scaffold65|size510149:hit:24789:1.3.0.4;Name=species:rnd-5_family-2072|genus:DNA%252FTcMar-Stowaway;Target=species:rnd-5_family-2072|genus:DNA%252FTcMar-Stowaway 1 528 +
scaffold65|size510149	repeatmasker	match_part	401063	402198	3328	+	.	ID=scaffold65|size510149:hsp:45849:1.3.0.4;Parent=scaffold65|size510149:hit:24789:1.3.0.4;Target=species:rnd-5_family-2072|genus:DNA%25252FTcMar-Stowaway 1 528 +
scaffold65|size510149	repeatmasker	match	403034	403761	4104	+	.	ID=scaffold65|size510149:hit:24790:1.3.0.4;Name=species:rnd-5_family-2072|genus:DNA%252FTcMar-Stowaway;Target=species:rnd-5_family-2072|genus:DNA%252FTcMar-Stowaway 577 1297 +
scaffold65|size510149	repeatmasker	match_part	403034	403761	4104	+	.	ID=scaffold65|size510149:hsp:45850:1.3.0.4;Parent=scaffold65|size510149:hit:24790:1.3.0.4;Target=species:rnd-5_family-2072|genus:DNA%25252FTcMar-Stowaway 577 1297 +
scaffold65|size510149	repeatmasker	match	413159	413480	2939	+	.	ID=scaffold65|size510149:hit:24791:1.3.0.4;Name=species:genome_3_13440|genus:Unspecified;Target=species:genome_3_13440|genus:Unspecified 1 322 +
scaffold65|size510149	repeatmasker	match_part	413159	413480	2939	+	.	ID=scaffold65|size510149:hsp:45851:1.3.0.4;Parent=scaffold65|size510149:hit:24791:1.3.0.4;Target=species:genome_3_13440|genus:Unspecified 1 322 +
scaffold65|size510149	repeatmasker	match	413931	414311	1865	+	.	ID=scaffold65|size510149:hit:24792:1.3.0.4;Name=species:genome_9_11612|genus:Unspecified;Target=species:genome_9_11612|genus:Unspecified 3 251 +
scaffold65|size510149	repeatmasker	match_part	413931	414311	1865	+	.	ID=scaffold65|size510149:hsp:45852:1.3.0.4;Parent=scaffold65|size510149:hit:24792:1.3.0.4;Target=species:genome_9_11612|genus:Unspecified 3 251 +
scaffold65|size510149	repeatmasker	match	414508	414749	444	+	.	ID=scaffold65|size510149:hit:24793:1.3.0.4;Name=species:genome_3_21671|genus:Unspecified;Target=species:genome_3_21671|genus:Unspecified 1 154 +
scaffold65|size510149	repeatmasker	match_part	414508	414749	444	+	.	ID=scaffold65|size510149:hsp:45853:1.3.0.4;Parent=scaffold65|size510149:hit:24793:1.3.0.4;Target=species:genome_3_21671|genus:Unspecified 1 154 +
scaffold65|size510149	repeatmasker	match	414826	415558	1082	+	.	ID=scaffold65|size510149:hit:24794:1.3.0.4;Name=species:rnd-5_family-2072|genus:DNA%252FTcMar-Stowaway;Target=species:rnd-5_family-2072|genus:DNA%252FTcMar-Stowaway 570 1281 +
scaffold65|size510149	repeatmasker	match_part	414826	415558	1082	+	.	ID=scaffold65|size510149:hsp:45854:1.3.0.4;Parent=scaffold65|size510149:hit:24794:1.3.0.4;Target=species:rnd-5_family-2072|genus:DNA%25252FTcMar-Stowaway 570 1281 +
scaffold65|size510149	repeatmasker	match	415963	416150	252	+	.	ID=scaffold65|size510149:hit:24795:1.3.0.4;Name=species:rnd-5_family-2072|genus:DNA%252FTcMar-Stowaway;Target=species:rnd-5_family-2072|genus:DNA%252FTcMar-Stowaway 49 230 +
scaffold65|size510149	repeatmasker	match_part	415963	416150	252	+	.	ID=scaffold65|size510149:hsp:45855:1.3.0.4;Parent=scaffold65|size510149:hit:24795:1.3.0.4;Target=species:rnd-5_family-2072|genus:DNA%25252FTcMar-Stowaway 49 230 +
scaffold65|size510149	repeatmasker	match	416196	416381	362	+	.	ID=scaffold65|size510149:hit:24796:1.3.0.4;Name=species:rnd-1_family-241|genus:Unknown;Target=species:rnd-1_family-241|genus:Unknown 171 326 +
scaffold65|size510149	repeatmasker	match_part	416196	416381	362	+	.	ID=scaffold65|size510149:hsp:45856:1.3.0.4;Parent=scaffold65|size510149:hit:24796:1.3.0.4;Target=species:rnd-1_family-241|genus:Unknown 171 326 +
scaffold65|size510149	repeatmasker	match	416501	417185	3804	+	.	ID=scaffold65|size510149:hit:24797:1.3.0.4;Name=species:genome_11_5165|genus:Unspecified;Target=species:genome_11_5165|genus:Unspecified 1 502 +
scaffold65|size510149	repeatmasker	match_part	416501	417185	3804	+	.	ID=scaffold65|size510149:hsp:45857:1.3.0.4;Parent=scaffold65|size510149:hit:24797:1.3.0.4;Target=species:genome_11_5165|genus:Unspecified 1 502 +
scaffold65|size510149	repeatmasker	match	417354	419756	8358	+	.	ID=scaffold65|size510149:hit:24798:1.3.0.4;Name=species:rnd-1_family-235|genus:LINE%252FTad1;Target=species:rnd-1_family-235|genus:LINE%252FTad1 1 1114 +
scaffold65|size510149	repeatmasker	match_part	417354	419756	8358	+	.	ID=scaffold65|size510149:hsp:45858:1.3.0.4;Parent=scaffold65|size510149:hit:24798:1.3.0.4;Target=species:rnd-1_family-235|genus:LINE%25252FTad1 1 1114 +
scaffold65|size510149	repeatmasker	match	420441	420782	2570	+	.	ID=scaffold65|size510149:hit:24799:1.3.0.4;Name=species:genome_7_18422|genus:Unspecified;Target=species:genome_7_18422|genus:Unspecified 1 334 +
scaffold65|size510149	repeatmasker	match_part	420441	420782	2570	+	.	ID=scaffold65|size510149:hsp:45859:1.3.0.4;Parent=scaffold65|size510149:hit:24799:1.3.0.4;Target=species:genome_7_18422|genus:Unspecified 1 334 +
scaffold65|size510149	repeatmasker	match	420931	421012	346	+	.	ID=scaffold65|size510149:hit:24800:1.3.0.4;Name=species:genome_10_2906|genus:Unspecified;Target=species:genome_10_2906|genus:Unspecified 441 514 +
scaffold65|size510149	repeatmasker	match_part	420931	421012	346	+	.	ID=scaffold65|size510149:hsp:45860:1.3.0.4;Parent=scaffold65|size510149:hit:24800:1.3.0.4;Target=species:genome_10_2906|genus:Unspecified 441 514 +
scaffold65|size510149	repeatmasker	match	430188	430260	344	+	.	ID=scaffold65|size510149:hit:24801:1.3.0.4;Name=species:rnd-5_family-616|genus:Unknown;Target=species:rnd-5_family-616|genus:Unknown 1 76 +
scaffold65|size510149	repeatmasker	match_part	430188	430260	344	+	.	ID=scaffold65|size510149:hsp:45861:1.3.0.4;Parent=scaffold65|size510149:hit:24801:1.3.0.4;Target=species:rnd-5_family-616|genus:Unknown 1 76 +
scaffold65|size510149	repeatmasker	match	430741	431025	989	+	.	ID=scaffold65|size510149:hit:24802:1.3.0.4;Name=species:rnd-5_family-2850|genus:Unknown;Target=species:rnd-5_family-2850|genus:Unknown 13 309 +
scaffold65|size510149	repeatmasker	match_part	430741	431025	989	+	.	ID=scaffold65|size510149:hsp:45862:1.3.0.4;Parent=scaffold65|size510149:hit:24802:1.3.0.4;Target=species:rnd-5_family-2850|genus:Unknown 13 309 +
scaffold65|size510149	repeatmasker	match	431094	431393	1009	+	.	ID=scaffold65|size510149:hit:24803:1.3.0.4;Name=species:genome_3_19411|genus:Unspecified;Target=species:genome_3_19411|genus:Unspecified 1 392 +
scaffold65|size510149	repeatmasker	match_part	431094	431393	1009	+	.	ID=scaffold65|size510149:hsp:45863:1.3.0.4;Parent=scaffold65|size510149:hit:24803:1.3.0.4;Target=species:genome_3_19411|genus:Unspecified 1 392 +
scaffold65|size510149	repeatmasker	match	431490	431560	351	+	.	ID=scaffold65|size510149:hit:24804:1.3.0.4;Name=species:rnd-1_family-91|genus:Unknown;Target=species:rnd-1_family-91|genus:Unknown 1 69 +
scaffold65|size510149	repeatmasker	match_part	431490	431560	351	+	.	ID=scaffold65|size510149:hsp:45864:1.3.0.4;Parent=scaffold65|size510149:hit:24804:1.3.0.4;Target=species:rnd-1_family-91|genus:Unknown 1 69 +
scaffold65|size510149	repeatmasker	match	433182	433498	1517	+	.	ID=scaffold65|size510149:hit:24805:1.3.0.4;Name=species:rnd-1_family-26|genus:Unknown;Target=species:rnd-1_family-26|genus:Unknown 1 324 +
scaffold65|size510149	repeatmasker	match_part	433182	433498	1517	+	.	ID=scaffold65|size510149:hsp:45865:1.3.0.4;Parent=scaffold65|size510149:hit:24805:1.3.0.4;Target=species:rnd-1_family-26|genus:Unknown 1 324 +
scaffold65|size510149	repeatmasker	match	441028	441059	242	+	.	ID=scaffold65|size510149:hit:24806:1.3.0.4;Name=species:rnd-5_family-1755|genus:Unknown;Target=species:rnd-5_family-1755|genus:Unknown 8 39 +
scaffold65|size510149	repeatmasker	match_part	441028	441059	242	+	.	ID=scaffold65|size510149:hsp:45866:1.3.0.4;Parent=scaffold65|size510149:hit:24806:1.3.0.4;Target=species:rnd-5_family-1755|genus:Unknown 8 39 +
scaffold65|size510149	repeatmasker	match	451761	451824	291	+	.	ID=scaffold65|size510149:hit:24807:1.3.0.4;Name=species:rnd-1_family-613|genus:Unknown;Target=species:rnd-1_family-613|genus:Unknown 4 71 +
scaffold65|size510149	repeatmasker	match_part	451761	451824	291	+	.	ID=scaffold65|size510149:hsp:45867:1.3.0.4;Parent=scaffold65|size510149:hit:24807:1.3.0.4;Target=species:rnd-1_family-613|genus:Unknown 4 71 +
scaffold65|size510149	repeatmasker	match	452035	452326	2195	+	.	ID=scaffold65|size510149:hit:24808:1.3.0.4;Name=species:genome_8_12029|genus:Unspecified;Target=species:genome_8_12029|genus:Unspecified 1 292 +
scaffold65|size510149	repeatmasker	match_part	452035	452326	2195	+	.	ID=scaffold65|size510149:hsp:45868:1.3.0.4;Parent=scaffold65|size510149:hit:24808:1.3.0.4;Target=species:genome_8_12029|genus:Unspecified 1 292 +
scaffold65|size510149	repeatmasker	match	452521	452755	605	+	.	ID=scaffold65|size510149:hit:24809:1.3.0.4;Name=species:genome_7_4419|genus:Unspecified;Target=species:genome_7_4419|genus:Unspecified 158 432 +
scaffold65|size510149	repeatmasker	match_part	452521	452755	605	+	.	ID=scaffold65|size510149:hsp:45869:1.3.0.4;Parent=scaffold65|size510149:hit:24809:1.3.0.4;Target=species:genome_7_4419|genus:Unspecified 158 432 +
scaffold65|size510149	repeatmasker	match	452813	453340	975	+	.	ID=scaffold65|size510149:hit:24810:1.3.0.4;Name=species:genome_7_4419|genus:Unspecified;Target=species:genome_7_4419|genus:Unspecified 133 432 +
scaffold65|size510149	repeatmasker	match_part	452813	453340	975	+	.	ID=scaffold65|size510149:hsp:45870:1.3.0.4;Parent=scaffold65|size510149:hit:24810:1.3.0.4;Target=species:genome_7_4419|genus:Unspecified 133 432 +
scaffold65|size510149	repeatmasker	match	454137	454617	3351	+	.	ID=scaffold65|size510149:hit:24811:1.3.0.4;Name=species:genome_2_13625|genus:Unspecified;Target=species:genome_2_13625|genus:Unspecified 1 474 +
scaffold65|size510149	repeatmasker	match_part	454137	454617	3351	+	.	ID=scaffold65|size510149:hsp:45871:1.3.0.4;Parent=scaffold65|size510149:hit:24811:1.3.0.4;Target=species:genome_2_13625|genus:Unspecified 1 474 +
scaffold65|size510149	repeatmasker	match	457458	458236	2079	+	.	ID=scaffold65|size510149:hit:24812:1.3.0.4;Name=species:rnd-5_family-2349|genus:Unknown;Target=species:rnd-5_family-2349|genus:Unknown 18 743 +
scaffold65|size510149	repeatmasker	match_part	457458	458236	2079	+	.	ID=scaffold65|size510149:hsp:45872:1.3.0.4;Parent=scaffold65|size510149:hit:24812:1.3.0.4;Target=species:rnd-5_family-2349|genus:Unknown 18 743 +
scaffold65|size510149	repeatmasker	match	459829	459884	288	+	.	ID=scaffold65|size510149:hit:24813:1.3.0.4;Name=species:scaffold63|size1124630_%2528dbseq-nr_381%2529_%255B331096%252C337000%255D|genus:Unspecified;Target=species:scaffold63|size1124630_%2528dbseq-nr_381%2529_%255B331096%252C337000%255D|genus:Unspecified 4067 4118 +
scaffold65|size510149	repeatmasker	match_part	459829	459884	288	+	.	ID=scaffold65|size510149:hsp:45873:1.3.0.4;Parent=scaffold65|size510149:hit:24813:1.3.0.4;Target=species:scaffold63|size1124630_%252528dbseq-nr_381%252529_%25255B331096%25252C337000%25255D|genus:Unspecified 4067 4118 +
scaffold65|size510149	repeatmasker	match	460044	460424	400	+	.	ID=scaffold65|size510149:hit:24814:1.3.0.4;Name=species:scaffold233|size717952_%2528dbseq-nr_637%2529_%255B346609%252C352715%255D|genus:Unspecified;Target=species:scaffold233|size717952_%2528dbseq-nr_637%2529_%255B346609%252C352715%255D|genus:Unspecified 2286 2582 +
scaffold65|size510149	repeatmasker	match_part	460044	460424	400	+	.	ID=scaffold65|size510149:hsp:45874:1.3.0.4;Parent=scaffold65|size510149:hit:24814:1.3.0.4;Target=species:scaffold233|size717952_%252528dbseq-nr_637%252529_%25255B346609%25252C352715%25255D|genus:Unspecified 2286 2582 +
scaffold65|size510149	repeatmasker	match	460865	461170	256	+	.	ID=scaffold65|size510149:hit:24815:1.3.0.4;Name=species:scaffold226|size248449_%2528dbseq-nr_558%2529_%255B94722%252C100627%255D|genus:Unspecified;Target=species:scaffold226|size248449_%2528dbseq-nr_558%2529_%255B94722%252C100627%255D|genus:Unspecified 2467 2779 +
scaffold65|size510149	repeatmasker	match_part	460865	461170	256	+	.	ID=scaffold65|size510149:hsp:45875:1.3.0.4;Parent=scaffold65|size510149:hit:24815:1.3.0.4;Target=species:scaffold226|size248449_%252528dbseq-nr_558%252529_%25255B94722%25252C100627%25255D|genus:Unspecified 2467 2779 +
scaffold65|size510149	repeatmasker	match	462492	463185	327	+	.	ID=scaffold65|size510149:hit:24816:1.3.0.4;Name=species:scaffold122|size482992_%2528dbseq-nr_654%2529_%255B248621%252C254518%255D|genus:Unspecified;Target=species:scaffold122|size482992_%2528dbseq-nr_654%2529_%255B248621%252C254518%255D|genus:Unspecified 4569 5282 +
scaffold65|size510149	repeatmasker	match_part	462492	463185	327	+	.	ID=scaffold65|size510149:hsp:45876:1.3.0.4;Parent=scaffold65|size510149:hit:24816:1.3.0.4;Target=species:scaffold122|size482992_%252528dbseq-nr_654%252529_%25255B248621%25252C254518%25255D|genus:Unspecified 4569 5282 +
scaffold65|size510149	repeatmasker	match	463389	463458	240	+	.	ID=scaffold65|size510149:hit:24817:1.3.0.4;Name=species:scaffold14|size2522936_%2528dbseq-nr_238%2529_%255B1907887%252C1914023%255D|genus:Unspecified;Target=species:scaffold14|size2522936_%2528dbseq-nr_238%2529_%255B1907887%252C1914023%255D|genus:Unspecified 432 493 +
scaffold65|size510149	repeatmasker	match_part	463389	463458	240	+	.	ID=scaffold65|size510149:hsp:45877:1.3.0.4;Parent=scaffold65|size510149:hit:24817:1.3.0.4;Target=species:scaffold14|size2522936_%252528dbseq-nr_238%252529_%25255B1907887%25252C1914023%25255D|genus:Unspecified 432 493 +
scaffold65|size510149	repeatmasker	match	463529	463655	684	+	.	ID=scaffold65|size510149:hit:24818:1.3.0.4;Name=species:rnd-1_family-928|genus:Unknown;Target=species:rnd-1_family-928|genus:Unknown 1 87 +
scaffold65|size510149	repeatmasker	match_part	463529	463655	684	+	.	ID=scaffold65|size510149:hsp:45878:1.3.0.4;Parent=scaffold65|size510149:hit:24818:1.3.0.4;Target=species:rnd-1_family-928|genus:Unknown 1 87 +
scaffold65|size510149	repeatmasker	match	480942	481420	1086	+	.	ID=scaffold65|size510149:hit:24819:1.3.0.4;Name=species:genome_3_21671|genus:Unspecified;Target=species:genome_3_21671|genus:Unspecified 1 433 +
scaffold65|size510149	repeatmasker	match_part	480942	481420	1086	+	.	ID=scaffold65|size510149:hsp:45879:1.3.0.4;Parent=scaffold65|size510149:hit:24819:1.3.0.4;Target=species:genome_3_21671|genus:Unspecified 1 433 +
scaffold65|size510149	repeatmasker	match	481723	481939	376	+	.	ID=scaffold65|size510149:hit:24820:1.3.0.4;Name=species:scaffold35|size490618_%2528dbseq-nr_715%2529_%255B281969%252C287860%255D|genus:Unspecified;Target=species:scaffold35|size490618_%2528dbseq-nr_715%2529_%255B281969%252C287860%255D|genus:Unspecified 515 722 +
scaffold65|size510149	repeatmasker	match_part	481723	481939	376	+	.	ID=scaffold65|size510149:hsp:45880:1.3.0.4;Parent=scaffold65|size510149:hit:24820:1.3.0.4;Target=species:scaffold35|size490618_%252528dbseq-nr_715%252529_%25255B281969%25252C287860%25255D|genus:Unspecified 515 722 +
scaffold65|size510149	repeatmasker	match	481981	482526	1080	+	.	ID=scaffold65|size510149:hit:24821:1.3.0.4;Name=species:genome_3_21671|genus:Unspecified;Target=species:genome_3_21671|genus:Unspecified 1 434 +
scaffold65|size510149	repeatmasker	match_part	481981	482526	1080	+	.	ID=scaffold65|size510149:hsp:45881:1.3.0.4;Parent=scaffold65|size510149:hit:24821:1.3.0.4;Target=species:genome_3_21671|genus:Unspecified 1 434 +
scaffold65|size510149	repeatmasker	match	482751	482934	287	+	.	ID=scaffold65|size510149:hit:24822:1.3.0.4;Name=species:rnd-1_family-1047|genus:Unknown;Target=species:rnd-1_family-1047|genus:Unknown 43 215 +
scaffold65|size510149	repeatmasker	match_part	482751	482934	287	+	.	ID=scaffold65|size510149:hsp:45882:1.3.0.4;Parent=scaffold65|size510149:hit:24822:1.3.0.4;Target=species:rnd-1_family-1047|genus:Unknown 43 215 +
scaffold65|size510149	repeatmasker	match	484243	484315	274	+	.	ID=scaffold65|size510149:hit:24823:1.3.0.4;Name=species:rnd-1_family-650|genus:Unknown;Target=species:rnd-1_family-650|genus:Unknown 187 259 +
scaffold65|size510149	repeatmasker	match_part	484243	484315	274	+	.	ID=scaffold65|size510149:hsp:45883:1.3.0.4;Parent=scaffold65|size510149:hit:24823:1.3.0.4;Target=species:rnd-1_family-650|genus:Unknown 187 259 +
scaffold65|size510149	repeatmasker	match	484781	486374	5412	+	.	ID=scaffold65|size510149:hit:24824:1.3.0.4;Name=species:rnd-5_family-243|genus:DNA%252FPIF-Harbinger;Target=species:rnd-5_family-243|genus:DNA%252FPIF-Harbinger 86 1670 +
scaffold65|size510149	repeatmasker	match_part	484781	486374	5412	+	.	ID=scaffold65|size510149:hsp:45884:1.3.0.4;Parent=scaffold65|size510149:hit:24824:1.3.0.4;Target=species:rnd-5_family-243|genus:DNA%25252FPIF-Harbinger 86 1670 +
scaffold65|size510149	repeatmasker	match	486823	489612	2825	+	.	ID=scaffold65|size510149:hit:24825:1.3.0.4;Name=species:rnd-1_family-849|genus:DNA%252FPIF-Harbinger;Target=species:rnd-1_family-849|genus:DNA%252FPIF-Harbinger 43 1032 +
scaffold65|size510149	repeatmasker	match_part	486823	489612	2825	+	.	ID=scaffold65|size510149:hsp:45885:1.3.0.4;Parent=scaffold65|size510149:hit:24825:1.3.0.4;Target=species:rnd-1_family-849|genus:DNA%25252FPIF-Harbinger 43 1032 +
scaffold65|size510149	repeatmasker	match	490165	491652	8177	+	.	ID=scaffold65|size510149:hit:24826:1.3.0.4;Name=species:rnd-1_family-681|genus:Unknown;Target=species:rnd-1_family-681|genus:Unknown 1 1087 +
scaffold65|size510149	repeatmasker	match_part	490165	491652	8177	+	.	ID=scaffold65|size510149:hsp:45886:1.3.0.4;Parent=scaffold65|size510149:hit:24826:1.3.0.4;Target=species:rnd-1_family-681|genus:Unknown 1 1087 +
scaffold65|size510149	repeatmasker	match	492173	492812	4798	+	.	ID=scaffold65|size510149:hit:24827:1.3.0.4;Name=species:rnd-1_family-941|genus:LINE%252FCRE-II;Target=species:rnd-1_family-941|genus:LINE%252FCRE-II 1038 1687 +
scaffold65|size510149	repeatmasker	match_part	492173	492812	4798	+	.	ID=scaffold65|size510149:hsp:45887:1.3.0.4;Parent=scaffold65|size510149:hit:24827:1.3.0.4;Target=species:rnd-1_family-941|genus:LINE%25252FCRE-II 1038 1687 +
scaffold65|size510149	repeatmasker	match	494121	494369	1958	+	.	ID=scaffold65|size510149:hit:24828:1.3.0.4;Name=species:rnd-1_family-850|genus:LINE%252FCRE-II;Target=species:rnd-1_family-850|genus:LINE%252FCRE-II 1 251 +
scaffold65|size510149	repeatmasker	match_part	494121	494369	1958	+	.	ID=scaffold65|size510149:hsp:45888:1.3.0.4;Parent=scaffold65|size510149:hit:24828:1.3.0.4;Target=species:rnd-1_family-850|genus:LINE%25252FCRE-II 1 251 +
scaffold65|size510149	repeatmasker	match	494476	494976	704	+	.	ID=scaffold65|size510149:hit:24829:1.3.0.4;Name=species:scaffold75|size1059443_%2528dbseq-nr_397%2529_%255B263011%252C269128%255D|genus:Unspecified;Target=species:scaffold75|size1059443_%2528dbseq-nr_397%2529_%255B263011%252C269128%255D|genus:Unspecified 87 280 +
scaffold65|size510149	repeatmasker	match_part	494476	494976	704	+	.	ID=scaffold65|size510149:hsp:45889:1.3.0.4;Parent=scaffold65|size510149:hit:24829:1.3.0.4;Target=species:scaffold75|size1059443_%252528dbseq-nr_397%252529_%25255B263011%25252C269128%25255D|genus:Unspecified 87 280 +
scaffold65|size510149	repeatmasker	match	496213	496552	244	+	.	ID=scaffold65|size510149:hit:24830:1.3.0.4;Name=species:scaffold208|size262725_%2528dbseq-nr_431%2529_%255B103277%252C109396%255D|genus:Unspecified;Target=species:scaffold208|size262725_%2528dbseq-nr_431%2529_%255B103277%252C109396%255D|genus:Unspecified 5249 5490 +
scaffold65|size510149	repeatmasker	match_part	496213	496552	244	+	.	ID=scaffold65|size510149:hsp:45890:1.3.0.4;Parent=scaffold65|size510149:hit:24830:1.3.0.4;Target=species:scaffold208|size262725_%252528dbseq-nr_431%252529_%25255B103277%25252C109396%25255D|genus:Unspecified 5249 5490 +
scaffold65|size510149	repeatmasker	match	496726	496799	272	+	.	ID=scaffold65|size510149:hit:24831:1.3.0.4;Name=species:scaffold63|size1124630_%2528dbseq-nr_381%2529_%255B331096%252C337000%255D|genus:Unspecified;Target=species:scaffold63|size1124630_%2528dbseq-nr_381%2529_%255B331096%252C337000%255D|genus:Unspecified 333 405 +
scaffold65|size510149	repeatmasker	match_part	496726	496799	272	+	.	ID=scaffold65|size510149:hsp:45891:1.3.0.4;Parent=scaffold65|size510149:hit:24831:1.3.0.4;Target=species:scaffold63|size1124630_%252528dbseq-nr_381%252529_%25255B331096%25252C337000%25255D|genus:Unspecified 333 405 +
scaffold65|size510149	repeatmasker	match	496871	497040	363	+	.	ID=scaffold65|size510149:hit:24832:1.3.0.4;Name=species:rnd-1_family-928|genus:Unknown;Target=species:rnd-1_family-928|genus:Unknown 1 82 +
scaffold65|size510149	repeatmasker	match_part	496871	497040	363	+	.	ID=scaffold65|size510149:hsp:45892:1.3.0.4;Parent=scaffold65|size510149:hit:24832:1.3.0.4;Target=species:rnd-1_family-928|genus:Unknown 1 82 +
scaffold65|size510149	repeatmasker	match	498284	498686	1825	+	.	ID=scaffold65|size510149:hit:24833:1.3.0.4;Name=species:genome_3_21671|genus:Unspecified;Target=species:genome_3_21671|genus:Unspecified 8 433 +
scaffold65|size510149	repeatmasker	match_part	498284	498686	1825	+	.	ID=scaffold65|size510149:hsp:45893:1.3.0.4;Parent=scaffold65|size510149:hit:24833:1.3.0.4;Target=species:genome_3_21671|genus:Unspecified 8 433 +
scaffold65|size510149	repeatmasker	match	499915	500357	2713	+	.	ID=scaffold65|size510149:hit:24834:1.3.0.4;Name=species:genome_1_6799|genus:Unspecified;Target=species:genome_1_6799|genus:Unspecified 1 432 +
scaffold65|size510149	repeatmasker	match_part	499915	500357	2713	+	.	ID=scaffold65|size510149:hsp:45894:1.3.0.4;Parent=scaffold65|size510149:hit:24834:1.3.0.4;Target=species:genome_1_6799|genus:Unspecified 1 432 +
scaffold65|size510149	repeatmasker	match	500559	500767	530	+	.	ID=scaffold65|size510149:hit:24835:1.3.0.4;Name=species:rnd-4_family-406|genus:Unknown;Target=species:rnd-4_family-406|genus:Unknown 1 114 +
scaffold65|size510149	repeatmasker	match_part	500559	500767	530	+	.	ID=scaffold65|size510149:hsp:45895:1.3.0.4;Parent=scaffold65|size510149:hit:24835:1.3.0.4;Target=species:rnd-4_family-406|genus:Unknown 1 114 +
###
scaffold65|size510149	blastx	protein_match	5270	5900	221	-	.	ID=scaffold65|size510149:hit:24836:3.12.0.0;Name=jgi|Thaoce1|100045|rna10047;score=221
scaffold65|size510149	blastx	match_part	5535	5900	327	-	.	ID=scaffold65|size510149:hsp:45896:3.12.0.0;Parent=scaffold65|size510149:hit:24836:3.12.0.0;Target=jgi|Thaoce1|100045|rna10047 1 125 +;Gap=M366
scaffold65|size510149	blastx	match_part	5270	5536	221	-	.	ID=scaffold65|size510149:hsp:45897:3.12.0.0;Parent=scaffold65|size510149:hit:24836:3.12.0.0;Target=jgi|Thaoce1|100045|rna10047 126 214 +;Gap=M267
scaffold65|size510149	blastx	protein_match	5375	6565	188	-	.	ID=scaffold65|size510149:hit:24837:3.12.0.0;Name=jgi|Thaoce1|78644|rna7572;score=188
scaffold65|size510149	blastx	match_part	5954	6565	538	-	.	ID=scaffold65|size510149:hsp:45898:3.12.0.0;Parent=scaffold65|size510149:hit:24837:3.12.0.0;Target=jgi|Thaoce1|78644|rna7572 1 203 +;Gap=M612
scaffold65|size510149	blastx	match_part	5538	5957	461	-	.	ID=scaffold65|size510149:hsp:45899:3.12.0.0;Parent=scaffold65|size510149:hit:24837:3.12.0.0;Target=jgi|Thaoce1|78644|rna7572 210 349 +;Gap=M420
scaffold65|size510149	blastx	match_part	5375	5536	188	-	.	ID=scaffold65|size510149:hsp:45900:3.12.0.0;Parent=scaffold65|size510149:hit:24837:3.12.0.0;Target=jgi|Thaoce1|78644|rna7572 351 404 +;Gap=M162
scaffold65|size510149	blastx	protein_match	5538	6277	359	-	.	ID=scaffold65|size510149:hit:24838:3.12.0.0;Name=jgi|Fracy1|239319|fgenesh2_pg.6_%2523_721;score=359
scaffold65|size510149	blastx	match_part	5954	6277	130	-	.	ID=scaffold65|size510149:hsp:45901:3.12.0.0;Parent=scaffold65|size510149:hit:24838:3.12.0.0;Target=jgi|Fracy1|239319|fgenesh2_pg.6_%252523_721 5 98 +;Gap=M324
scaffold65|size510149	blastx	match_part	5538	5957	359	-	.	ID=scaffold65|size510149:hsp:45902:3.12.0.0;Parent=scaffold65|size510149:hit:24838:3.12.0.0;Target=jgi|Fracy1|239319|fgenesh2_pg.6_%252523_721 105 243 +;Gap=M420
scaffold65|size510149	blastx	protein_match	6530	6907	386	-	.	ID=scaffold65|size510149:hit:24839:3.12.0.0;Name=jgi|Thaoce1|78044|rna18134;score=386
scaffold65|size510149	blastx	match_part	6530	6907	386	-	.	ID=scaffold65|size510149:hsp:45903:3.12.0.0;Parent=scaffold65|size510149:hit:24839:3.12.0.0;Target=jgi|Thaoce1|78044|rna18134 138 263 +;Gap=M378
scaffold65|size510149	blastx	protein_match	5219	5488	198	-	.	ID=scaffold65|size510149:hit:24840:3.12.0.0;Name=jgi|Thaoce1|79865|rna9284;score=198
scaffold65|size510149	blastx	match_part	5219	5488	198	-	.	ID=scaffold65|size510149:hsp:45904:3.12.0.0;Parent=scaffold65|size510149:hit:24840:3.12.0.0;Target=jgi|Thaoce1|79865|rna9284 39 128 +;Gap=M270
scaffold65|size510149	blastx	protein_match	5538	6277	359	-	.	ID=scaffold65|size510149:hit:24841:3.12.0.0;Name=jgi|Fracy1|239319|fgenesh2_pg.6_%2523_721;score=359
scaffold65|size510149	blastx	match_part	5954	6277	130	-	.	ID=scaffold65|size510149:hsp:45905:3.12.0.0;Parent=scaffold65|size510149:hit:24841:3.12.0.0;Target=jgi|Fracy1|239319|fgenesh2_pg.6_%252523_721 5 98 +;Gap=M324
scaffold65|size510149	blastx	match_part	5538	5957	359	-	.	ID=scaffold65|size510149:hsp:45906:3.12.0.0;Parent=scaffold65|size510149:hit:24841:3.12.0.0;Target=jgi|Fracy1|239319|fgenesh2_pg.6_%252523_721 105 243 +;Gap=M420
scaffold65|size510149	blastx	protein_match	5538	6277	359	-	.	ID=scaffold65|size510149:hit:24842:3.12.0.0;Name=jgi|Fracy1|239319|fgenesh2_pg.6_%2523_721;score=359
scaffold65|size510149	blastx	match_part	5954	6277	130	-	.	ID=scaffold65|size510149:hsp:45907:3.12.0.0;Parent=scaffold65|size510149:hit:24842:3.12.0.0;Target=jgi|Fracy1|239319|fgenesh2_pg.6_%252523_721 5 98 +;Gap=M324
scaffold65|size510149	blastx	match_part	5538	5957	359	-	.	ID=scaffold65|size510149:hsp:45908:3.12.0.0;Parent=scaffold65|size510149:hit:24842:3.12.0.0;Target=jgi|Fracy1|239319|fgenesh2_pg.6_%252523_721 105 243 +;Gap=M420
scaffold65|size510149	blastx	protein_match	5219	5756	199	-	.	ID=scaffold65|size510149:hit:24843:3.12.0.0;Name=jgi|Thaoce1|82246|rna13847;score=199
scaffold65|size510149	blastx	match_part	5538	5756	161	-	.	ID=scaffold65|size510149:hsp:45909:3.12.0.0;Parent=scaffold65|size510149:hit:24843:3.12.0.0;Target=jgi|Thaoce1|82246|rna13847 17 92 +;Gap=M219
scaffold65|size510149	blastx	match_part	5219	5536	199	-	.	ID=scaffold65|size510149:hsp:45910:3.12.0.0;Parent=scaffold65|size510149:hit:24843:3.12.0.0;Target=jgi|Thaoce1|82246|rna13847 94 199 +;Gap=M318
scaffold65|size510149	blastx	protein_match	6635	6817	136	-	.	ID=scaffold65|size510149:hit:24844:3.12.0.0;Name=jgi|Thaoce1|92476|rna24855;score=136
scaffold65|size510149	blastx	match_part	6635	6817	136	-	.	ID=scaffold65|size510149:hsp:45911:3.12.0.0;Parent=scaffold65|size510149:hit:24844:3.12.0.0;Target=jgi|Thaoce1|92476|rna24855 4 63 +;Gap=M183
scaffold65|size510149	blastx	protein_match	5393	5669	164	-	.	ID=scaffold65|size510149:hit:24845:3.12.0.0;Name=jgi|Thaoce1|74207|rna17868;score=164
scaffold65|size510149	blastx	match_part	5535	5669	167	-	.	ID=scaffold65|size510149:hsp:45912:3.12.0.0;Parent=scaffold65|size510149:hit:24845:3.12.0.0;Target=jgi|Thaoce1|74207|rna17868 1 45 +;Gap=M135
scaffold65|size510149	blastx	match_part	5393	5536	164	-	.	ID=scaffold65|size510149:hsp:45913:3.12.0.0;Parent=scaffold65|size510149:hit:24845:3.12.0.0;Target=jgi|Thaoce1|74207|rna17868 46 93 +;Gap=M144
scaffold65|size510149	blastx	protein_match	5237	6760	167	-	.	ID=scaffold65|size510149:hit:24846:3.12.0.0;Name=jgi|Thaoce1|100630|rna12598;score=167
scaffold65|size510149	blastx	match_part	5978	6760	511	-	.	ID=scaffold65|size510149:hsp:45914:3.12.0.0;Parent=scaffold65|size510149:hit:24846:3.12.0.0;Target=jgi|Thaoce1|100630|rna12598 358 623 +;Gap=M783
scaffold65|size510149	blastx	match_part	5526	5957	299	-	.	ID=scaffold65|size510149:hsp:45915:3.12.0.0;Parent=scaffold65|size510149:hit:24846:3.12.0.0;Target=jgi|Thaoce1|100630|rna12598 638 782 +;Gap=M432
scaffold65|size510149	blastx	match_part	5237	5536	167	-	.	ID=scaffold65|size510149:hsp:45916:3.12.0.0;Parent=scaffold65|size510149:hit:24846:3.12.0.0;Target=jgi|Thaoce1|100630|rna12598 780 879 +;Gap=M300
scaffold65|size510149	blastx	protein_match	6323	6721	279	-	.	ID=scaffold65|size510149:hit:24847:3.12.0.0;Name=jgi|Thaoce1|92598|rna22595;score=279
scaffold65|size510149	blastx	match_part	6323	6721	279	-	.	ID=scaffold65|size510149:hsp:45917:3.12.0.0;Parent=scaffold65|size510149:hit:24847:3.12.0.0;Target=jgi|Thaoce1|92598|rna22595 8 140 +;Gap=M399
scaffold65|size510149	blastx	protein_match	5210	5864	162	-	.	ID=scaffold65|size510149:hit:24848:3.12.0.0;Name=jgi|Thaoce1|69449|rna26895;score=162
scaffold65|size510149	blastx	match_part	5592	5864	134	-	.	ID=scaffold65|size510149:hsp:45918:3.12.0.0;Parent=scaffold65|size510149:hit:24848:3.12.0.0;Target=jgi|Thaoce1|69449|rna26895 127 203 +;Gap=M273
scaffold65|size510149	blastx	match_part	5210	5506	162	-	.	ID=scaffold65|size510149:hsp:45919:3.12.0.0;Parent=scaffold65|size510149:hit:24848:3.12.0.0;Target=jgi|Thaoce1|69449|rna26895 214 313 +;Gap=M297
scaffold65|size510149	blastx	protein_match	5225	5897	219	-	.	ID=scaffold65|size510149:hit:24849:3.12.0.0;Name=jgi|Thaoce1|96040|rna34425;score=219
scaffold65|size510149	blastx	match_part	5535	5897	300	-	.	ID=scaffold65|size510149:hsp:45920:3.12.0.0;Parent=scaffold65|size510149:hit:24849:3.12.0.0;Target=jgi|Thaoce1|96040|rna34425 8 133 +;Gap=M363
scaffold65|size510149	blastx	match_part	5225	5536	219	-	.	ID=scaffold65|size510149:hsp:45921:3.12.0.0;Parent=scaffold65|size510149:hit:24849:3.12.0.0;Target=jgi|Thaoce1|96040|rna34425 135 238 +;Gap=M312
scaffold65|size510149	blastx	protein_match	5327	5756	152	-	.	ID=scaffold65|size510149:hit:24850:3.12.0.0;Name=jgi|Thaoce1|76800|rna11108;score=152
scaffold65|size510149	blastx	match_part	5538	5756	174	-	.	ID=scaffold65|size510149:hsp:45922:3.12.0.0;Parent=scaffold65|size510149:hit:24850:3.12.0.0;Target=jgi|Thaoce1|76800|rna11108 18 90 +;Gap=M219
scaffold65|size510149	blastx	match_part	5327	5536	152	-	.	ID=scaffold65|size510149:hsp:45923:3.12.0.0;Parent=scaffold65|size510149:hit:24850:3.12.0.0;Target=jgi|Thaoce1|76800|rna11108 92 161 +;Gap=M210
scaffold65|size510149	blastx	protein_match	5246	5524	209	-	.	ID=scaffold65|size510149:hit:24851:3.12.0.0;Name=jgi|Thaoce1|87930|rna30156;score=209
scaffold65|size510149	blastx	match_part	5246	5524	209	-	.	ID=scaffold65|size510149:hsp:45924:3.12.0.0;Parent=scaffold65|size510149:hit:24851:3.12.0.0;Target=jgi|Thaoce1|87930|rna30156 1 93 +;Gap=M279
scaffold65|size510149	blastx	protein_match	5685	6274	197	-	.	ID=scaffold65|size510149:hit:24852:3.12.0.0;Name=jgi|Thaoce1|72891|rna743;score=197
scaffold65|size510149	blastx	match_part	6068	6274	126	-	.	ID=scaffold65|size510149:hsp:45925:3.12.0.0;Parent=scaffold65|size510149:hit:24852:3.12.0.0;Target=jgi|Thaoce1|72891|rna743 3 75 +;Gap=M207
scaffold65|size510149	blastx	match_part	5685	5957	197	-	.	ID=scaffold65|size510149:hsp:45926:3.12.0.0;Parent=scaffold65|size510149:hit:24852:3.12.0.0;Target=jgi|Thaoce1|72891|rna743 125 219 +;Gap=M273
scaffold65|size510149	blastx	protein_match	5538	5753	169	-	.	ID=scaffold65|size510149:hit:24853:3.12.0.0;Name=jgi|Thaoce1|71341|rna33866;score=169
scaffold65|size510149	blastx	match_part	5538	5753	169	-	.	ID=scaffold65|size510149:hsp:45927:3.12.0.0;Parent=scaffold65|size510149:hit:24853:3.12.0.0;Target=jgi|Thaoce1|71341|rna33866 19 90 +;Gap=M216
scaffold65|size510149	blastx	protein_match	5375	5807	149	-	.	ID=scaffold65|size510149:hit:24854:3.12.0.0;Name=jgi|Thaoce1|85352|rna21866;score=149
scaffold65|size510149	blastx	match_part	5535	5807	228	-	.	ID=scaffold65|size510149:hsp:45928:3.12.0.0;Parent=scaffold65|size510149:hit:24854:3.12.0.0;Target=jgi|Thaoce1|85352|rna21866 1 94 +;Gap=M273
scaffold65|size510149	blastx	match_part	5375	5536	149	-	.	ID=scaffold65|size510149:hsp:45929:3.12.0.0;Parent=scaffold65|size510149:hit:24854:3.12.0.0;Target=jgi|Thaoce1|85352|rna21866 95 148 +;Gap=M162
scaffold65|size510149	blastx	protein_match	8722	9954	223	-	.	ID=scaffold65|size510149:hit:24855:3.12.0.0;Name=jgi|Thaoce1|80705|rna9973;score=223
scaffold65|size510149	blastx	match_part	9532	9954	195	-	.	ID=scaffold65|size510149:hsp:45930:3.12.0.0;Parent=scaffold65|size510149:hit:24855:3.12.0.0;Target=jgi|Thaoce1|80705|rna9973 64 212 +;Gap=M423
scaffold65|size510149	blastx	match_part	9143	9571	441	-	.	ID=scaffold65|size510149:hsp:45931:3.12.0.0;Parent=scaffold65|size510149:hit:24855:3.12.0.0;Target=jgi|Thaoce1|80705|rna9973 200 342 +;Gap=M429
scaffold65|size510149	blastx	match_part	8931	9224	90	-	.	ID=scaffold65|size510149:hsp:45932:3.12.0.0;Parent=scaffold65|size510149:hit:24855:3.12.0.0;Target=jgi|Thaoce1|80705|rna9973 324 413 +;Gap=M294
scaffold65|size510149	blastx	match_part	8722	8946	223	-	.	ID=scaffold65|size510149:hsp:45933:3.12.0.0;Parent=scaffold65|size510149:hit:24855:3.12.0.0;Target=jgi|Thaoce1|80705|rna9973 410 480 +;Gap=M225
scaffold65|size510149	blastx	protein_match	8681	9864	132	-	.	ID=scaffold65|size510149:hit:24856:3.12.0.0;Name=jgi|Thaps3|7084|fgenesh1_pg.C_chr_7000467;score=132
scaffold65|size510149	blastx	match_part	9532	9864	262	-	.	ID=scaffold65|size510149:hsp:45934:3.12.0.0;Parent=scaffold65|size510149:hit:24856:3.12.0.0;Target=jgi|Thaps3|7084|fgenesh1_pg.C_chr_7000467 82 195 +;Gap=M333
scaffold65|size510149	blastx	match_part	9143	9565	446	-	.	ID=scaffold65|size510149:hsp:45935:3.12.0.0;Parent=scaffold65|size510149:hit:24856:3.12.0.0;Target=jgi|Thaps3|7084|fgenesh1_pg.C_chr_7000467 185 325 +;Gap=M423
scaffold65|size510149	blastx	match_part	8931	9125	89	-	.	ID=scaffold65|size510149:hsp:45936:3.12.0.0;Parent=scaffold65|size510149:hit:24856:3.12.0.0;Target=jgi|Thaps3|7084|fgenesh1_pg.C_chr_7000467 332 393 +;Gap=M195
scaffold65|size510149	blastx	match_part	8776	8949	248	-	.	ID=scaffold65|size510149:hsp:45937:3.12.0.0;Parent=scaffold65|size510149:hit:24856:3.12.0.0;Target=jgi|Thaps3|7084|fgenesh1_pg.C_chr_7000467 389 446 +;Gap=M174
scaffold65|size510149	blastx	match_part	8681	8770	132	-	.	ID=scaffold65|size510149:hsp:45938:3.12.0.0;Parent=scaffold65|size510149:hit:24856:3.12.0.0;Target=jgi|Thaps3|7084|fgenesh1_pg.C_chr_7000467 449 478 +;Gap=M90
scaffold65|size510149	blastx	protein_match	13866	15128	162	+	.	ID=scaffold65|size510149:hit:24857:3.12.0.0;Name=jgi|Thaps3|23473|estExt_fgenesh1_pg.C_chr_70371;score=162
scaffold65|size510149	blastx	match_part	13866	14069	162	+	.	ID=scaffold65|size510149:hsp:45939:3.12.0.0;Parent=scaffold65|size510149:hit:24857:3.12.0.0;Target=jgi|Thaps3|23473|estExt_fgenesh1_pg.C_chr_70371 142 213 +;Gap=M204
scaffold65|size510149	blastx	match_part	14065	14313	91	+	.	ID=scaffold65|size510149:hsp:45940:3.12.0.0;Parent=scaffold65|size510149:hit:24857:3.12.0.0;Target=jgi|Thaps3|23473|estExt_fgenesh1_pg.C_chr_70371 213 302 +;Gap=M249
scaffold65|size510149	blastx	match_part	14589	15128	476	+	.	ID=scaffold65|size510149:hsp:45941:3.12.0.0;Parent=scaffold65|size510149:hit:24857:3.12.0.0;Target=jgi|Thaps3|23473|estExt_fgenesh1_pg.C_chr_70371 340 514 +;Gap=M540
scaffold65|size510149	blastx	protein_match	13452	15128	1576	+	.	ID=scaffold65|size510149:hit:24858:3.12.0.0;Name=jgi|Thaoce1|80705|rna9973;score=1576
scaffold65|size510149	blastx	match_part	13452	15128	1576	+	.	ID=scaffold65|size510149:hsp:45942:3.12.0.0;Parent=scaffold65|size510149:hit:24858:3.12.0.0;Target=jgi|Thaoce1|80705|rna9973 45 606 +;Gap=M1677
scaffold65|size510149	blastx	match_part	14059	14310	279	+	.	ID=scaffold65|size510149:hsp:45943:3.12.0.0;Parent=scaffold65|size510149:hit:24858:3.12.0.0;Target=jgi|Thaoce1|80705|rna9973 254 337 +;Gap=M252
scaffold65|size510149	blastx	protein_match	13866	15128	192	+	.	ID=scaffold65|size510149:hit:24859:3.12.0.0;Name=jgi|Thaps3|7365|fgenesh1_pg.C_chr_8000026;score=192
scaffold65|size510149	blastx	match_part	13866	14069	192	+	.	ID=scaffold65|size510149:hsp:45944:3.12.0.0;Parent=scaffold65|size510149:hit:24859:3.12.0.0;Target=jgi|Thaps3|7365|fgenesh1_pg.C_chr_8000026 146 217 +;Gap=M204
scaffold65|size510149	blastx	match_part	14059	14205	81	+	.	ID=scaffold65|size510149:hsp:45945:3.12.0.0;Parent=scaffold65|size510149:hit:24859:3.12.0.0;Target=jgi|Thaps3|7365|fgenesh1_pg.C_chr_8000026 215 263 +;Gap=M147
scaffold65|size510149	blastx	match_part	14589	15128	476	+	.	ID=scaffold65|size510149:hsp:45946:3.12.0.0;Parent=scaffold65|size510149:hit:24859:3.12.0.0;Target=jgi|Thaps3|7365|fgenesh1_pg.C_chr_8000026 362 536 +;Gap=M540
scaffold65|size510149	blastx	protein_match	14487	15128	759	+	.	ID=scaffold65|size510149:hit:24860:3.12.0.0;Name=jgi|Fracy1|273504|estExt_fgenesh2_kg.C_1060003;score=759
scaffold65|size510149	blastx	match_part	14487	15128	759	+	.	ID=scaffold65|size510149:hsp:45947:3.12.0.0;Parent=scaffold65|size510149:hit:24860:3.12.0.0;Target=jgi|Fracy1|273504|estExt_fgenesh2_kg.C_1060003 2 209 +;Gap=M642
scaffold65|size510149	blastx	protein_match	14487	15128	767	+	.	ID=scaffold65|size510149:hit:24861:3.12.0.0;Name=jgi|Fracy1|268688|estExt_fgenesh2_kg.C_50123;score=767
scaffold65|size510149	blastx	match_part	14487	15128	767	+	.	ID=scaffold65|size510149:hsp:45948:3.12.0.0;Parent=scaffold65|size510149:hit:24861:3.12.0.0;Target=jgi|Fracy1|268688|estExt_fgenesh2_kg.C_50123 2 209 +;Gap=M642
scaffold65|size510149	blastx	protein_match	13452	15128	1731	+	.	ID=scaffold65|size510149:hit:24862:3.12.0.0;Name=jgi|Thaps3|7084|fgenesh1_pg.C_chr_7000467;score=1731
scaffold65|size510149	blastx	match_part	13452	15128	1731	+	.	ID=scaffold65|size510149:hsp:45949:3.12.0.0;Parent=scaffold65|size510149:hit:24862:3.12.0.0;Target=jgi|Thaps3|7084|fgenesh1_pg.C_chr_7000467 41 590 +;Gap=M1677
scaffold65|size510149	blastx	match_part	14059	14304	303	+	.	ID=scaffold65|size510149:hsp:45950:3.12.0.0;Parent=scaffold65|size510149:hit:24862:3.12.0.0;Target=jgi|Thaps3|7084|fgenesh1_pg.C_chr_7000467 237 318 +;Gap=M246
scaffold65|size510149	blastx	protein_match	14487	15128	767	+	.	ID=scaffold65|size510149:hit:24863:3.12.0.0;Name=jgi|Fracy1|268688|estExt_fgenesh2_kg.C_50123;score=767
scaffold65|size510149	blastx	match_part	14487	15128	767	+	.	ID=scaffold65|size510149:hsp:45951:3.12.0.0;Parent=scaffold65|size510149:hit:24863:3.12.0.0;Target=jgi|Fracy1|268688|estExt_fgenesh2_kg.C_50123 2 209 +;Gap=M642
scaffold65|size510149	blastx	protein_match	14487	15128	767	+	.	ID=scaffold65|size510149:hit:24864:3.12.0.0;Name=jgi|Fracy1|268688|estExt_fgenesh2_kg.C_50123;score=767
scaffold65|size510149	blastx	match_part	14487	15128	767	+	.	ID=scaffold65|size510149:hsp:45952:3.12.0.0;Parent=scaffold65|size510149:hit:24864:3.12.0.0;Target=jgi|Fracy1|268688|estExt_fgenesh2_kg.C_50123 2 209 +;Gap=M642
scaffold65|size510149	blastx	protein_match	13878	15128	173	+	.	ID=scaffold65|size510149:hit:24865:3.12.0.0;Name=jgi|Thaoce1|92641|rna10278;score=173
scaffold65|size510149	blastx	match_part	13878	14069	173	+	.	ID=scaffold65|size510149:hsp:45953:3.12.0.0;Parent=scaffold65|size510149:hit:24865:3.12.0.0;Target=jgi|Thaoce1|92641|rna10278 141 207 +;Gap=M192
scaffold65|size510149	blastx	match_part	14059	14292	85	+	.	ID=scaffold65|size510149:hsp:45954:3.12.0.0;Parent=scaffold65|size510149:hit:24865:3.12.0.0;Target=jgi|Thaoce1|92641|rna10278 205 291 +;Gap=M234
scaffold65|size510149	blastx	match_part	14655	15128	489	+	.	ID=scaffold65|size510149:hsp:45955:3.12.0.0;Parent=scaffold65|size510149:hit:24865:3.12.0.0;Target=jgi|Thaoce1|92641|rna10278 354 512 +;Gap=M474
scaffold65|size510149	blastx	protein_match	41176	43240	1462	-	.	ID=scaffold65|size510149:hit:24866:3.12.0.0;Name=jgi|Thaoce1|74443|rna15269;score=1462
scaffold65|size510149	blastx	match_part	42404	43240	992	-	.	ID=scaffold65|size510149:hsp:45956:3.12.0.0;Parent=scaffold65|size510149:hit:24866:3.12.0.0;Target=jgi|Thaoce1|74443|rna15269 18 294 +;Gap=M837
scaffold65|size510149	blastx	match_part	41176	42315	1462	-	.	ID=scaffold65|size510149:hsp:45957:3.12.0.0;Parent=scaffold65|size510149:hit:24866:3.12.0.0;Target=jgi|Thaoce1|74443|rna15269 295 675 +;Gap=M1140
scaffold65|size510149	blastx	protein_match	41176	43258	1418	-	.	ID=scaffold65|size510149:hit:24867:3.12.0.0;Name=jgi|Fracy1|210848|estExt_Genewise1Plus.C_120279;score=1418
scaffold65|size510149	blastx	match_part	42404	43258	719	-	.	ID=scaffold65|size510149:hsp:45958:3.12.0.0;Parent=scaffold65|size510149:hit:24867:3.12.0.0;Target=jgi|Fracy1|210848|estExt_Genewise1Plus.C_120279 3 333 +;Gap=M855
scaffold65|size510149	blastx	match_part	41176	42315	1418	-	.	ID=scaffold65|size510149:hsp:45959:3.12.0.0;Parent=scaffold65|size510149:hit:24867:3.12.0.0;Target=jgi|Fracy1|210848|estExt_Genewise1Plus.C_120279 334 723 +;Gap=M1140
scaffold65|size510149	blastx	protein_match	41176	43246	1706	-	.	ID=scaffold65|size510149:hit:24868:3.12.0.0;Name=jgi|Thaps3|27377|estExt_Genewise1.C_chr_30161;score=1706
scaffold65|size510149	blastx	match_part	42404	43246	1225	-	.	ID=scaffold65|size510149:hsp:45960:3.12.0.0;Parent=scaffold65|size510149:hit:24868:3.12.0.0;Target=jgi|Thaps3|27377|estExt_Genewise1.C_chr_30161 1 281 +;Gap=M843
scaffold65|size510149	blastx	match_part	41176	42315	1706	-	.	ID=scaffold65|size510149:hsp:45961:3.12.0.0;Parent=scaffold65|size510149:hit:24868:3.12.0.0;Target=jgi|Thaps3|27377|estExt_Genewise1.C_chr_30161 282 662 +;Gap=M1140
scaffold65|size510149	blastx	protein_match	41176	43258	1418	-	.	ID=scaffold65|size510149:hit:24869:3.12.0.0;Name=jgi|Fracy1|210848|estExt_Genewise1Plus.C_120279;score=1418
scaffold65|size510149	blastx	match_part	42404	43258	719	-	.	ID=scaffold65|size510149:hsp:45962:3.12.0.0;Parent=scaffold65|size510149:hit:24869:3.12.0.0;Target=jgi|Fracy1|210848|estExt_Genewise1Plus.C_120279 3 333 +;Gap=M855
scaffold65|size510149	blastx	match_part	41176	42315	1418	-	.	ID=scaffold65|size510149:hsp:45963:3.12.0.0;Parent=scaffold65|size510149:hit:24869:3.12.0.0;Target=jgi|Fracy1|210848|estExt_Genewise1Plus.C_120279 334 723 +;Gap=M1140
scaffold65|size510149	blastx	protein_match	42022	43339	274	-	.	ID=scaffold65|size510149:hit:24870:3.12.0.0;Name=jgi|Thaoce1|95774|rna9435;score=274
scaffold65|size510149	blastx	match_part	42422	43339	458	-	.	ID=scaffold65|size510149:hsp:45964:3.12.0.0;Parent=scaffold65|size510149:hit:24870:3.12.0.0;Target=jgi|Thaoce1|95774|rna9435 10 252 +;Gap=M918
scaffold65|size510149	blastx	match_part	42022	42324	274	-	.	ID=scaffold65|size510149:hsp:45965:3.12.0.0;Parent=scaffold65|size510149:hit:24870:3.12.0.0;Target=jgi|Thaoce1|95774|rna9435 250 353 +;Gap=M303
scaffold65|size510149	blastx	protein_match	41176	43258	1418	-	.	ID=scaffold65|size510149:hit:24871:3.12.0.0;Name=jgi|Fracy1|210848|estExt_Genewise1Plus.C_120279;score=1418
scaffold65|size510149	blastx	match_part	42404	43258	719	-	.	ID=scaffold65|size510149:hsp:45966:3.12.0.0;Parent=scaffold65|size510149:hit:24871:3.12.0.0;Target=jgi|Fracy1|210848|estExt_Genewise1Plus.C_120279 3 333 +;Gap=M855
scaffold65|size510149	blastx	match_part	41176	42315	1418	-	.	ID=scaffold65|size510149:hsp:45967:3.12.0.0;Parent=scaffold65|size510149:hit:24871:3.12.0.0;Target=jgi|Fracy1|210848|estExt_Genewise1Plus.C_120279 334 723 +;Gap=M1140
scaffold65|size510149	blastx	protein_match	41176	43234	1020	-	.	ID=scaffold65|size510149:hit:24872:3.12.0.0;Name=jgi|Fracy1|278667|estExt_fgenesh2_pm.C_670010;score=1020
scaffold65|size510149	blastx	match_part	42404	43234	720	-	.	ID=scaffold65|size510149:hsp:45968:3.12.0.0;Parent=scaffold65|size510149:hit:24872:3.12.0.0;Target=jgi|Fracy1|278667|estExt_fgenesh2_pm.C_670010 29 358 +;Gap=M831
scaffold65|size510149	blastx	match_part	41176	42315	1020	-	.	ID=scaffold65|size510149:hsp:45969:3.12.0.0;Parent=scaffold65|size510149:hit:24872:3.12.0.0;Target=jgi|Fracy1|278667|estExt_fgenesh2_pm.C_670010 359 690 +;Gap=M1140
scaffold65|size510149	blastx	protein_match	42920	43240	409	-	.	ID=scaffold65|size510149:hit:24873:3.12.0.0;Name=jgi|Thaoce1|82650|rna16270;score=409
scaffold65|size510149	blastx	match_part	42920	43240	409	-	.	ID=scaffold65|size510149:hsp:45970:3.12.0.0;Parent=scaffold65|size510149:hit:24873:3.12.0.0;Target=jgi|Thaoce1|82650|rna16270 18 123 +;Gap=M321
scaffold65|size510149	protein2genome	protein_match	5270	5900	475	-	.	ID=scaffold65|size510149:hit:24874:3.12.0.0;Name=jgi|Thaoce1|100045|rna10047;score=475
scaffold65|size510149	protein2genome	match_part	5270	5900	475	-	.	ID=scaffold65|size510149:hsp:45971:3.12.0.0;Parent=scaffold65|size510149:hit:24874:3.12.0.0;Target=jgi|Thaoce1|100045|rna10047 1 214 +;Gap=M631
scaffold65|size510149	protein2genome	protein_match	5954	6565	513	-	.	ID=scaffold65|size510149:hit:24875:3.12.0.0;Name=jgi|Thaoce1|78644|rna7572;score=513
scaffold65|size510149	protein2genome	match_part	5954	6565	513	-	.	ID=scaffold65|size510149:hsp:45972:3.12.0.0;Parent=scaffold65|size510149:hit:24875:3.12.0.0;Target=jgi|Thaoce1|78644|rna7572 1 203 +;Gap=M612
scaffold65|size510149	protein2genome	protein_match	5538	5957	327	-	.	ID=scaffold65|size510149:hit:24876:3.12.0.0;Name=jgi|Fracy1|239319|fgenesh2_pg.6_%2523_721;score=327
scaffold65|size510149	protein2genome	match_part	5538	5957	327	-	.	ID=scaffold65|size510149:hsp:45973:3.12.0.0;Parent=scaffold65|size510149:hit:24876:3.12.0.0;Target=jgi|Fracy1|239319|fgenesh2_pg.6_%252523_721 105 243 +;Gap=M420
scaffold65|size510149	protein2genome	protein_match	6530	6967	382	-	.	ID=scaffold65|size510149:hit:24877:3.12.0.0;Name=jgi|Thaoce1|78044|rna18134;score=382
scaffold65|size510149	protein2genome	match_part	6530	6967	382	-	.	ID=scaffold65|size510149:hsp:45974:3.12.0.0;Parent=scaffold65|size510149:hit:24877:3.12.0.0;Target=jgi|Thaoce1|78044|rna18134 118 263 +;Gap=M438
scaffold65|size510149	protein2genome	protein_match	5219	5759	277	-	.	ID=scaffold65|size510149:hit:24878:3.12.0.0;Name=jgi|Thaoce1|82246|rna13847;score=277
scaffold65|size510149	protein2genome	match_part	5219	5759	277	-	.	ID=scaffold65|size510149:hsp:45975:3.12.0.0;Parent=scaffold65|size510149:hit:24878:3.12.0.0;Target=jgi|Thaoce1|82246|rna13847 16 199 +;Gap=M541
scaffold65|size510149	protein2genome	protein_match	6635	6820	123	-	.	ID=scaffold65|size510149:hit:24879:3.12.0.0;Name=jgi|Thaoce1|92476|rna24855;score=123
scaffold65|size510149	protein2genome	match_part	6635	6820	123	-	.	ID=scaffold65|size510149:hsp:45976:3.12.0.0;Parent=scaffold65|size510149:hit:24879:3.12.0.0;Target=jgi|Thaoce1|92476|rna24855 3 63 +;Gap=M186
scaffold65|size510149	protein2genome	protein_match	5393	5669	268	-	.	ID=scaffold65|size510149:hit:24880:3.12.0.0;Name=jgi|Thaoce1|74207|rna17868;score=268
scaffold65|size510149	protein2genome	match_part	5393	5669	268	-	.	ID=scaffold65|size510149:hsp:45977:3.12.0.0;Parent=scaffold65|size510149:hit:24880:3.12.0.0;Target=jgi|Thaoce1|74207|rna17868 1 93 +;Gap=M277
scaffold65|size510149	protein2genome	protein_match	6329	6721	261	-	.	ID=scaffold65|size510149:hit:24881:3.12.0.0;Name=jgi|Thaoce1|92598|rna22595;score=261
scaffold65|size510149	protein2genome	match_part	6329	6721	261	-	.	ID=scaffold65|size510149:hsp:45978:3.12.0.0;Parent=scaffold65|size510149:hit:24881:3.12.0.0;Target=jgi|Thaoce1|92598|rna22595 8 138 +;Gap=M393
scaffold65|size510149	protein2genome	protein_match	5327	5768	265	-	.	ID=scaffold65|size510149:hit:24882:3.12.0.0;Name=jgi|Thaoce1|76800|rna11108;score=265
scaffold65|size510149	protein2genome	match_part	5327	5768	265	-	.	ID=scaffold65|size510149:hsp:45979:3.12.0.0;Parent=scaffold65|size510149:hit:24882:3.12.0.0;Target=jgi|Thaoce1|76800|rna11108 14 161 +;Gap=M442
scaffold65|size510149	protein2genome	protein_match	5246	5524	207	-	.	ID=scaffold65|size510149:hit:24883:3.12.0.0;Name=jgi|Thaoce1|87930|rna30156;score=207
scaffold65|size510149	protein2genome	match_part	5246	5524	207	-	.	ID=scaffold65|size510149:hsp:45980:3.12.0.0;Parent=scaffold65|size510149:hit:24883:3.12.0.0;Target=jgi|Thaoce1|87930|rna30156 1 93 +;Gap=M279
scaffold65|size510149	protein2genome	protein_match	5538	5768	162	-	.	ID=scaffold65|size510149:hit:24884:3.12.0.0;Name=jgi|Thaoce1|71341|rna33866;score=162
scaffold65|size510149	protein2genome	match_part	5538	5768	162	-	.	ID=scaffold65|size510149:hsp:45981:3.12.0.0;Parent=scaffold65|size510149:hit:24884:3.12.0.0;Target=jgi|Thaoce1|71341|rna33866 14 90 +;Gap=M231
scaffold65|size510149	protein2genome	protein_match	5375	5807	309	-	.	ID=scaffold65|size510149:hit:24885:3.12.0.0;Name=jgi|Thaoce1|85352|rna21866;score=309
scaffold65|size510149	protein2genome	match_part	5375	5807	309	-	.	ID=scaffold65|size510149:hsp:45982:3.12.0.0;Parent=scaffold65|size510149:hit:24885:3.12.0.0;Target=jgi|Thaoce1|85352|rna21866 1 148 +;Gap=M433
scaffold65|size510149	protein2genome	protein_match	8654	9870	961	-	.	ID=scaffold65|size510149:hit:24886:3.12.0.0;Name=jgi|Thaps3|7084|fgenesh1_pg.C_chr_7000467;score=961
scaffold65|size510149	protein2genome	match_part	8654	9870	961	-	.	ID=scaffold65|size510149:hsp:45983:3.12.0.0;Parent=scaffold65|size510149:hit:24886:3.12.0.0;Target=jgi|Thaps3|7084|fgenesh1_pg.C_chr_7000467 80 487 +;Gap=M1217
scaffold65|size510149	protein2genome	protein_match	13650	15128	1796	+	.	ID=scaffold65|size510149:hit:24887:3.12.0.0;Name=jgi|Thaoce1|80705|rna9973;score=1796
scaffold65|size510149	protein2genome	match_part	13650	15128	1796	+	.	ID=scaffold65|size510149:hsp:45984:3.12.0.0;Parent=scaffold65|size510149:hit:24887:3.12.0.0;Target=jgi|Thaoce1|80705|rna9973 117 606 +;Gap=M1479
scaffold65|size510149	protein2genome	protein_match	14487	15128	707	+	.	ID=scaffold65|size510149:hit:24888:3.12.0.0;Name=jgi|Fracy1|273504|estExt_fgenesh2_kg.C_1060003;score=707
scaffold65|size510149	protein2genome	match_part	14487	15128	707	+	.	ID=scaffold65|size510149:hsp:45985:3.12.0.0;Parent=scaffold65|size510149:hit:24888:3.12.0.0;Target=jgi|Fracy1|273504|estExt_fgenesh2_kg.C_1060003 2 209 +;Gap=M642
scaffold65|size510149	protein2genome	protein_match	14487	15128	716	+	.	ID=scaffold65|size510149:hit:24889:3.12.0.0;Name=jgi|Fracy1|268688|estExt_fgenesh2_kg.C_50123;score=716
scaffold65|size510149	protein2genome	match_part	14487	15128	716	+	.	ID=scaffold65|size510149:hsp:45986:3.12.0.0;Parent=scaffold65|size510149:hit:24889:3.12.0.0;Target=jgi|Fracy1|268688|estExt_fgenesh2_kg.C_50123 2 209 +;Gap=M642
scaffold65|size510149	protein2genome	protein_match	13650	15128	1978	+	.	ID=scaffold65|size510149:hit:24890:3.12.0.0;Name=jgi|Thaps3|7084|fgenesh1_pg.C_chr_7000467;score=1978
scaffold65|size510149	protein2genome	match_part	13650	15128	1978	+	.	ID=scaffold65|size510149:hsp:45987:3.12.0.0;Parent=scaffold65|size510149:hit:24890:3.12.0.0;Target=jgi|Thaps3|7084|fgenesh1_pg.C_chr_7000467 100 590 +;Gap=M1479
scaffold65|size510149	protein2genome	protein_match	41176	43240	2451	-	.	ID=scaffold65|size510149:hit:24891:3.12.0.0;Name=jgi|Thaoce1|74443|rna15269;score=2451
scaffold65|size510149	protein2genome	match_part	42405	43240	2451	-	.	ID=scaffold65|size510149:hsp:45988:3.12.0.0;Parent=scaffold65|size510149:hit:24891:3.12.0.0;Target=jgi|Thaoce1|74443|rna15269 18 293 +;Gap=M836
scaffold65|size510149	protein2genome	match_part	41176	42316	2451	-	.	ID=scaffold65|size510149:hsp:45989:3.12.0.0;Parent=scaffold65|size510149:hit:24891:3.12.0.0;Target=jgi|Thaoce1|74443|rna15269 294 675 +;Gap=M1141
scaffold65|size510149	protein2genome	protein_match	41176	43246	2926	-	.	ID=scaffold65|size510149:hit:24892:3.12.0.0;Name=jgi|Thaps3|27377|estExt_Genewise1.C_chr_30161;score=2926
scaffold65|size510149	protein2genome	match_part	42405	43246	2926	-	.	ID=scaffold65|size510149:hsp:45990:3.12.0.0;Parent=scaffold65|size510149:hit:24892:3.12.0.0;Target=jgi|Thaps3|27377|estExt_Genewise1.C_chr_30161 1 280 +;Gap=M842
scaffold65|size510149	protein2genome	match_part	41176	42316	2926	-	.	ID=scaffold65|size510149:hsp:45991:3.12.0.0;Parent=scaffold65|size510149:hit:24892:3.12.0.0;Target=jgi|Thaps3|27377|estExt_Genewise1.C_chr_30161 281 662 +;Gap=M1141
scaffold65|size510149	protein2genome	protein_match	42022	43285	690	-	.	ID=scaffold65|size510149:hit:24893:3.12.0.0;Name=jgi|Thaoce1|95774|rna9435;score=690
scaffold65|size510149	protein2genome	match_part	42960	43285	690	-	.	ID=scaffold65|size510149:hsp:45992:3.12.0.0;Parent=scaffold65|size510149:hit:24893:3.12.0.0;Target=jgi|Thaoce1|95774|rna9435 22 130 +;Gap=M326
scaffold65|size510149	protein2genome	match_part	42421	42788	690	-	.	ID=scaffold65|size510149:hsp:45993:3.12.0.0;Parent=scaffold65|size510149:hit:24893:3.12.0.0;Target=jgi|Thaoce1|95774|rna9435 131 252 +;Gap=M368
scaffold65|size510149	protein2genome	match_part	42022	42314	690	-	.	ID=scaffold65|size510149:hsp:45994:3.12.0.0;Parent=scaffold65|size510149:hit:24893:3.12.0.0;Target=jgi|Thaoce1|95774|rna9435 253 353 +;Gap=M293
scaffold65|size510149	protein2genome	protein_match	42920	43270	406	-	.	ID=scaffold65|size510149:hit:24894:3.12.0.0;Name=jgi|Thaoce1|82650|rna16270;score=406
scaffold65|size510149	protein2genome	match_part	42920	43270	406	-	.	ID=scaffold65|size510149:hsp:45995:3.12.0.0;Parent=scaffold65|size510149:hit:24894:3.12.0.0;Target=jgi|Thaoce1|82650|rna16270 8 123 +;Gap=M351
scaffold65|size510149	blastn	expressed_sequence_match	5539	5717	89	-	.	ID=scaffold65|size510149:hit:24895:3.12.0.0;Name=TRINITY_DN11726_c0_g1_i1;score=89
scaffold65|size510149	blastn	match_part	5539	5717	89	-	.	ID=scaffold65|size510149:hsp:45996:3.12.0.0;Parent=scaffold65|size510149:hit:24895:3.12.0.0;Target=TRINITY_DN11726_c0_g1_i1 182 360 +;Gap=M179
scaffold65|size510149	blastn	expressed_sequence_match	5210	5930	94	-	.	ID=scaffold65|size510149:hit:24896:3.12.0.0;Name=TRINITY_DN14095_c0_g3_i1;score=94
scaffold65|size510149	blastn	match_part	5210	5930	94	-	.	ID=scaffold65|size510149:hsp:45997:3.12.0.0;Parent=scaffold65|size510149:hit:24896:3.12.0.0;Target=TRINITY_DN14095_c0_g3_i1 3 725 +;Gap=M721
scaffold65|size510149	blastn	expressed_sequence_match	13053	15407	2185	-	.	ID=scaffold65|size510149:hit:24897:3.12.0.0;Name=TRINITY_DN8865_c0_g1_i1;score=2185
scaffold65|size510149	blastn	match_part	13053	15407	2185	-	.	ID=scaffold65|size510149:hsp:45998:3.12.0.0;Parent=scaffold65|size510149:hit:24897:3.12.0.0;Target=TRINITY_DN8865_c0_g1_i1 295 2654 +;Gap=M2355
scaffold65|size510149	blastn	expressed_sequence_match	13092	16194	2152	+	.	ID=scaffold65|size510149:hit:24898:3.12.0.0;Name=TRINITY_DN16805_c0_g1_i1;score=2152
scaffold65|size510149	blastn	match_part	13092	15407	2152	+	.	ID=scaffold65|size510149:hsp:45999:3.12.0.0;Parent=scaffold65|size510149:hit:24898:3.12.0.0;Target=TRINITY_DN16805_c0_g1_i1 1 2321 +;Gap=M2316
scaffold65|size510149	blastn	match_part	15797	15859	33	+	.	ID=scaffold65|size510149:hsp:46000:3.12.0.0;Parent=scaffold65|size510149:hit:24898:3.12.0.0;Target=TRINITY_DN16805_c0_g1_i1 2708 2773 +;Gap=M63
scaffold65|size510149	blastn	match_part	16146	16194	43	+	.	ID=scaffold65|size510149:hsp:46001:3.12.0.0;Parent=scaffold65|size510149:hit:24898:3.12.0.0;Target=TRINITY_DN16805_c0_g1_i1 2725 2773 +;Gap=M49
scaffold65|size510149	blastn	expressed_sequence_match	13092	15448	479	+	.	ID=scaffold65|size510149:hit:24899:3.12.0.0;Name=TRINITY_DN16805_c0_g1_i2;score=479
scaffold65|size510149	blastn	match_part	13092	13598	479	+	.	ID=scaffold65|size510149:hsp:46002:3.12.0.0;Parent=scaffold65|size510149:hit:24899:3.12.0.0;Target=TRINITY_DN16805_c0_g1_i2 1 508 +;Gap=M507
scaffold65|size510149	blastn	match_part	13605	15448	1712	+	.	ID=scaffold65|size510149:hsp:46003:3.12.0.0;Parent=scaffold65|size510149:hit:24899:3.12.0.0;Target=TRINITY_DN16805_c0_g1_i2 524 2370 +;Gap=M1844
scaffold65|size510149	blastn	expressed_sequence_match	40885	43515	2625	-	.	ID=scaffold65|size510149:hit:24900:3.12.0.0;Name=TRINITY_DN10537_c0_g1_i2;score=2625
scaffold65|size510149	blastn	match_part	40885	43515	2625	-	.	ID=scaffold65|size510149:hsp:46004:3.12.0.0;Parent=scaffold65|size510149:hit:24900:3.12.0.0;Target=TRINITY_DN10537_c0_g1_i2 6 2636 +;Gap=M2631
scaffold65|size510149	blastn	expressed_sequence_match	40781	43515	1100	-	.	ID=scaffold65|size510149:hit:24901:3.12.0.0;Name=TRINITY_DN5007_c0_g1_i1;score=1100
scaffold65|size510149	blastn	match_part	42404	43515	1100	-	.	ID=scaffold65|size510149:hsp:46005:3.12.0.0;Parent=scaffold65|size510149:hit:24901:3.12.0.0;Target=TRINITY_DN5007_c0_g1_i1 442 1553 +;Gap=M1112
scaffold65|size510149	blastn	match_part	40781	42317	1537	-	.	ID=scaffold65|size510149:hsp:46006:3.12.0.0;Parent=scaffold65|size510149:hit:24901:3.12.0.0;Target=TRINITY_DN5007_c0_g1_i1 1552 3088 +;Gap=M1537
scaffold65|size510149	blastn	expressed_sequence_match	40885	43515	1106	-	.	ID=scaffold65|size510149:hit:24902:3.12.0.0;Name=TRINITY_DN10537_c0_g1_i1;score=1106
scaffold65|size510149	blastn	match_part	42404	43515	1106	-	.	ID=scaffold65|size510149:hsp:46007:3.12.0.0;Parent=scaffold65|size510149:hit:24902:3.12.0.0;Target=TRINITY_DN10537_c0_g1_i1 6 1117 +;Gap=M1112
scaffold65|size510149	blastn	match_part	40885	42317	1433	-	.	ID=scaffold65|size510149:hsp:46008:3.12.0.0;Parent=scaffold65|size510149:hit:24902:3.12.0.0;Target=TRINITY_DN10537_c0_g1_i1 1116 2548 +;Gap=M1433
scaffold65|size510149	blastn	expressed_sequence_match	50815	51011	114	-	.	ID=scaffold65|size510149:hit:24903:3.12.0.0;Name=TRINITY_DN3425_c0_g1_i1;score=114
scaffold65|size510149	blastn	match_part	50815	51011	114	-	.	ID=scaffold65|size510149:hsp:46009:3.12.0.0;Parent=scaffold65|size510149:hit:24903:3.12.0.0;Target=TRINITY_DN3425_c0_g1_i1 23 218 +;Gap=M197
scaffold65|size510149	blastn	expressed_sequence_match	51033	51222	94	-	.	ID=scaffold65|size510149:hit:24904:3.12.0.0;Name=TRINITY_DN28403_c0_g1_i1;score=94
scaffold65|size510149	blastn	match_part	51033	51222	94	-	.	ID=scaffold65|size510149:hsp:46010:3.12.0.0;Parent=scaffold65|size510149:hit:24904:3.12.0.0;Target=TRINITY_DN28403_c0_g1_i1 99 288 +;Gap=M190
scaffold65|size510149	blastn	expressed_sequence_match	52650	52868	123	-	.	ID=scaffold65|size510149:hit:24905:3.12.0.0;Name=TRINITY_DN14345_c0_g1_i1;score=123
scaffold65|size510149	blastn	match_part	52650	52868	123	-	.	ID=scaffold65|size510149:hsp:46011:3.12.0.0;Parent=scaffold65|size510149:hit:24905:3.12.0.0;Target=TRINITY_DN14345_c0_g1_i1 177 395 +;Gap=M219
scaffold65|size510149	blastn	expressed_sequence_match	52490	52868	128	-	.	ID=scaffold65|size510149:hit:24906:3.12.0.0;Name=TRINITY_DN8742_c0_g2_i1;score=128
scaffold65|size510149	blastn	match_part	52645	52868	128	-	.	ID=scaffold65|size510149:hsp:46012:3.12.0.0;Parent=scaffold65|size510149:hit:24906:3.12.0.0;Target=TRINITY_DN8742_c0_g2_i1 124 347 +;Gap=M224
scaffold65|size510149	blastn	match_part	52490	52609	78	-	.	ID=scaffold65|size510149:hsp:46013:3.12.0.0;Parent=scaffold65|size510149:hit:24906:3.12.0.0;Target=TRINITY_DN8742_c0_g2_i1 391 510 +;Gap=M120
scaffold65|size510149	blastn	expressed_sequence_match	52645	52783	115	+	.	ID=scaffold65|size510149:hit:24907:3.12.0.0;Name=TRINITY_DN9744_c0_g1_i2;score=115
scaffold65|size510149	blastn	match_part	52645	52783	115	+	.	ID=scaffold65|size510149:hsp:46014:3.12.0.0;Parent=scaffold65|size510149:hit:24907:3.12.0.0;Target=TRINITY_DN9744_c0_g1_i2 127 265 +;Gap=M139
scaffold65|size510149	blastn	expressed_sequence_match	63460	63566	79	+	.	ID=scaffold65|size510149:hit:24908:3.12.0.0;Name=TRINITY_DN9400_c0_g2_i1;score=79
scaffold65|size510149	blastn	match_part	63460	63566	79	+	.	ID=scaffold65|size510149:hsp:46015:3.12.0.0;Parent=scaffold65|size510149:hit:24908:3.12.0.0;Target=TRINITY_DN9400_c0_g2_i1 163 270 +;Gap=M107
scaffold65|size510149	blastn	expressed_sequence_match	70009	71085	499	-	.	ID=scaffold65|size510149:hit:24909:3.12.0.0;Name=TRINITY_DN5437_c0_g1_i1;score=499
scaffold65|size510149	blastn	match_part	70009	71085	499	-	.	ID=scaffold65|size510149:hsp:46016:3.12.0.0;Parent=scaffold65|size510149:hit:24909:3.12.0.0;Target=TRINITY_DN5437_c0_g1_i1 1 1080 +;Gap=M1077
scaffold65|size510149	blastn	expressed_sequence_match	68249	68445	146	+	.	ID=scaffold65|size510149:hit:24910:3.12.0.0;Name=TRINITY_DN3425_c0_g1_i1;score=146
scaffold65|size510149	blastn	match_part	68249	68445	146	+	.	ID=scaffold65|size510149:hsp:46017:3.12.0.0;Parent=scaffold65|size510149:hit:24910:3.12.0.0;Target=TRINITY_DN3425_c0_g1_i1 22 218 +;Gap=M197
scaffold65|size510149	blastn	expressed_sequence_match	70703	70928	190	+	.	ID=scaffold65|size510149:hit:24911:3.12.0.0;Name=TRINITY_DN16537_c0_g1_i1;score=190
scaffold65|size510149	blastn	match_part	70703	70928	190	+	.	ID=scaffold65|size510149:hsp:46018:3.12.0.0;Parent=scaffold65|size510149:hit:24911:3.12.0.0;Target=TRINITY_DN16537_c0_g1_i1 37 262 +;Gap=M226
scaffold65|size510149	blastn	expressed_sequence_match	66398	66616	153	+	.	ID=scaffold65|size510149:hit:24912:3.12.0.0;Name=TRINITY_DN14345_c0_g1_i1;score=153
scaffold65|size510149	blastn	match_part	66398	66616	153	+	.	ID=scaffold65|size510149:hsp:46019:3.12.0.0;Parent=scaffold65|size510149:hit:24912:3.12.0.0;Target=TRINITY_DN14345_c0_g1_i1 177 395 +;Gap=M219
scaffold65|size510149	blastn	expressed_sequence_match	71118	71237	72	+	.	ID=scaffold65|size510149:hit:24913:3.12.0.0;Name=TRINITY_DN10953_c0_g1_i1;score=72
scaffold65|size510149	blastn	match_part	71118	71237	72	+	.	ID=scaffold65|size510149:hsp:46020:3.12.0.0;Parent=scaffold65|size510149:hit:24913:3.12.0.0;Target=TRINITY_DN10953_c0_g1_i1 128 247 +;Gap=M120
scaffold65|size510149	blastn	expressed_sequence_match	66398	66797	316	+	.	ID=scaffold65|size510149:hit:24914:3.12.0.0;Name=TRINITY_DN8742_c0_g2_i1;score=316
scaffold65|size510149	blastn	match_part	66398	66797	316	+	.	ID=scaffold65|size510149:hsp:46021:3.12.0.0;Parent=scaffold65|size510149:hit:24914:3.12.0.0;Target=TRINITY_DN8742_c0_g2_i1 124 523 +;Gap=M400
scaffold65|size510149	blastn	expressed_sequence_match	63670	69810	50	+	.	ID=scaffold65|size510149:hit:24915:3.12.0.0;Name=TRINITY_DN15953_c0_g2_i2;score=50
scaffold65|size510149	blastn	match_part	63670	63731	50	+	.	ID=scaffold65|size510149:hsp:46022:3.12.0.0;Parent=scaffold65|size510149:hit:24915:3.12.0.0;Target=TRINITY_DN15953_c0_g2_i2 1 62 +;Gap=M62
scaffold65|size510149	blastn	match_part	69589	69810	216	+	.	ID=scaffold65|size510149:hsp:46023:3.12.0.0;Parent=scaffold65|size510149:hit:24915:3.12.0.0;Target=TRINITY_DN15953_c0_g2_i2 1 222 +;Gap=M222
scaffold65|size510149	blastn	expressed_sequence_match	66398	66633	128	+	.	ID=scaffold65|size510149:hit:24916:3.12.0.0;Name=TRINITY_DN8742_c0_g3_i1;score=128
scaffold65|size510149	blastn	match_part	66398	66633	128	+	.	ID=scaffold65|size510149:hsp:46024:3.12.0.0;Parent=scaffold65|size510149:hit:24916:3.12.0.0;Target=TRINITY_DN8742_c0_g3_i1 124 359 +;Gap=M236
scaffold65|size510149	blastn	expressed_sequence_match	66545	66633	83	-	.	ID=scaffold65|size510149:hit:24917:3.12.0.0;Name=TRINITY_DN9744_c0_g1_i1;score=83
scaffold65|size510149	blastn	match_part	66545	66633	83	-	.	ID=scaffold65|size510149:hsp:46025:3.12.0.0;Parent=scaffold65|size510149:hit:24917:3.12.0.0;Target=TRINITY_DN9744_c0_g1_i1 115 203 +;Gap=M89
scaffold65|size510149	blastn	expressed_sequence_match	70910	71226	203	+	.	ID=scaffold65|size510149:hit:24918:3.12.0.0;Name=TRINITY_DN13420_c0_g1_i1;score=203
scaffold65|size510149	blastn	match_part	70910	71226	203	+	.	ID=scaffold65|size510149:hsp:46026:3.12.0.0;Parent=scaffold65|size510149:hit:24918:3.12.0.0;Target=TRINITY_DN13420_c0_g1_i1 177 493 +;Gap=M317
scaffold65|size510149	blastn	expressed_sequence_match	66469	72154	38	-	.	ID=scaffold65|size510149:hit:24919:3.12.0.0;Name=TRINITY_DN9744_c0_g1_i2;score=38
scaffold65|size510149	blastn	match_part	72075	72154	38	-	.	ID=scaffold65|size510149:hsp:46027:3.12.0.0;Parent=scaffold65|size510149:hit:24919:3.12.0.0;Target=TRINITY_DN9744_c0_g1_i2 178 257 +;Gap=M80
scaffold65|size510149	blastn	match_part	66469	66633	153	-	.	ID=scaffold65|size510149:hsp:46028:3.12.0.0;Parent=scaffold65|size510149:hit:24919:3.12.0.0;Target=TRINITY_DN9744_c0_g1_i2 115 279 +;Gap=M165
scaffold65|size510149	blastn	expressed_sequence_match	70988	71278	243	+	.	ID=scaffold65|size510149:hit:24920:3.12.0.0;Name=TRINITY_DN13420_c0_g1_i2;score=243
scaffold65|size510149	blastn	match_part	70988	71278	243	+	.	ID=scaffold65|size510149:hsp:46029:3.12.0.0;Parent=scaffold65|size510149:hit:24920:3.12.0.0;Target=TRINITY_DN13420_c0_g1_i2 7 297 +;Gap=M291
scaffold65|size510149	blastn	expressed_sequence_match	73707	74236	274	+	.	ID=scaffold65|size510149:hit:24921:3.12.0.0;Name=TRINITY_DN14348_c1_g1_i1;score=274
scaffold65|size510149	blastn	match_part	73707	74236	274	+	.	ID=scaffold65|size510149:hsp:46030:3.12.0.0;Parent=scaffold65|size510149:hit:24921:3.12.0.0;Target=TRINITY_DN14348_c1_g1_i1 1 531 +;Gap=M530
scaffold65|size510149	blastn	expressed_sequence_match	81810	81945	82	-	.	ID=scaffold65|size510149:hit:24922:3.12.0.0;Name=TRINITY_DN5663_c0_g1_i1;score=82
scaffold65|size510149	blastn	match_part	81810	81945	82	-	.	ID=scaffold65|size510149:hsp:46031:3.12.0.0;Parent=scaffold65|size510149:hit:24922:3.12.0.0;Target=TRINITY_DN5663_c0_g1_i1 195 330 +;Gap=M136
scaffold65|size510149	blastn	expressed_sequence_match	83773	83892	66	-	.	ID=scaffold65|size510149:hit:24923:3.12.0.0;Name=TRINITY_DN15798_c0_g1_i1;score=66
scaffold65|size510149	blastn	match_part	83773	83892	66	-	.	ID=scaffold65|size510149:hsp:46032:3.12.0.0;Parent=scaffold65|size510149:hit:24923:3.12.0.0;Target=TRINITY_DN15798_c0_g1_i1 1 120 +;Gap=M120
scaffold65|size510149	blastn	expressed_sequence_match	84653	84758	70	-	.	ID=scaffold65|size510149:hit:24924:3.12.0.0;Name=TRINITY_DN12038_c1_g1_i1;score=70
scaffold65|size510149	blastn	match_part	84653	84758	70	-	.	ID=scaffold65|size510149:hsp:46033:3.12.0.0;Parent=scaffold65|size510149:hit:24924:3.12.0.0;Target=TRINITY_DN12038_c1_g1_i1 6 111 +;Gap=M106
scaffold65|size510149	blastn	expressed_sequence_match	85893	86047	51	-	.	ID=scaffold65|size510149:hit:24925:3.12.0.0;Name=TRINITY_DN13285_c0_g1_i1;score=51
scaffold65|size510149	blastn	match_part	85893	86047	51	-	.	ID=scaffold65|size510149:hsp:46034:3.12.0.0;Parent=scaffold65|size510149:hit:24925:3.12.0.0;Target=TRINITY_DN13285_c0_g1_i1 81 238 +;Gap=M155
scaffold65|size510149	est2genome	expressed_sequence_match	5535	5898	1352	-	.	ID=scaffold65|size510149:hit:24926:3.12.0.0;Name=TRINITY_DN11726_c0_g1_i1;score=1352
scaffold65|size510149	est2genome	match_part	5535	5898	1352	-	.	ID=scaffold65|size510149:hsp:46035:3.12.0.0;Parent=scaffold65|size510149:hit:24926:3.12.0.0;Target=TRINITY_DN11726_c0_g1_i1 1 364 +;Gap=M364
scaffold65|size510149	est2genome	expressed_sequence_match	5180	5932	2677	-	.	ID=scaffold65|size510149:hit:24927:3.12.0.0;Name=TRINITY_DN14095_c0_g3_i1;score=2677
scaffold65|size510149	est2genome	match_part	5180	5932	2677	-	.	ID=scaffold65|size510149:hsp:46036:3.12.0.0;Parent=scaffold65|size510149:hit:24927:3.12.0.0;Target=TRINITY_DN14095_c0_g3_i1 1 757 +;Gap=M753
scaffold65|size510149	est2genome	expressed_sequence_match	13053	15705	12784	+	.	ID=scaffold65|size510149:hit:24928:3.12.0.0;Name=TRINITY_DN8865_c0_g1_i1;score=12784
scaffold65|size510149	est2genome	match_part	13053	15705	12784	+	.	ID=scaffold65|size510149:hsp:46037:3.12.0.0;Parent=scaffold65|size510149:hit:24928:3.12.0.0;Target=TRINITY_DN8865_c0_g1_i1 1 2654 -;Gap=M2653
scaffold65|size510149	est2genome	expressed_sequence_match	13092	16197	13338	+	.	ID=scaffold65|size510149:hit:24929:3.12.0.0;Name=TRINITY_DN16805_c0_g1_i1;score=13338
scaffold65|size510149	est2genome	match_part	13092	15815	13338	+	.	ID=scaffold65|size510149:hsp:46038:3.12.0.0;Parent=scaffold65|size510149:hit:24929:3.12.0.0;Target=TRINITY_DN16805_c0_g1_i1 1 2726 +;Gap=M2724
scaffold65|size510149	est2genome	match_part	16148	16197	13338	+	.	ID=scaffold65|size510149:hsp:46039:3.12.0.0;Parent=scaffold65|size510149:hit:24929:3.12.0.0;Target=TRINITY_DN16805_c0_g1_i1 2727 2776 +;Gap=M50
scaffold65|size510149	est2genome	expressed_sequence_match	13092	15530	11887	+	.	ID=scaffold65|size510149:hit:24930:3.12.0.0;Name=TRINITY_DN16805_c0_g1_i2;score=11887
scaffold65|size510149	est2genome	match_part	13092	15530	11887	+	.	ID=scaffold65|size510149:hsp:46040:3.12.0.0;Parent=scaffold65|size510149:hit:24930:3.12.0.0;Target=TRINITY_DN16805_c0_g1_i2 1 2452 +;Gap=M2439
scaffold65|size510149	est2genome	expressed_sequence_match	40871	43520	13178	-	.	ID=scaffold65|size510149:hit:24931:3.12.0.0;Name=TRINITY_DN10537_c0_g1_i2;score=13178
scaffold65|size510149	est2genome	match_part	40871	43520	13178	-	.	ID=scaffold65|size510149:hsp:46041:3.12.0.0;Parent=scaffold65|size510149:hit:24931:3.12.0.0;Target=TRINITY_DN10537_c0_g1_i2 1 2650 +;Gap=M2650
scaffold65|size510149	est2genome	expressed_sequence_match	40781	43846	14319	-	.	ID=scaffold65|size510149:hit:24932:3.12.0.0;Name=TRINITY_DN5007_c0_g1_i1;score=14319
scaffold65|size510149	est2genome	match_part	43746	43846	14319	-	.	ID=scaffold65|size510149:hsp:46042:3.12.0.0;Parent=scaffold65|size510149:hit:24932:3.12.0.0;Target=TRINITY_DN5007_c0_g1_i1 155 263 +;Gap=M101
scaffold65|size510149	est2genome	match_part	42405	43693	14319	-	.	ID=scaffold65|size510149:hsp:46043:3.12.0.0;Parent=scaffold65|size510149:hit:24932:3.12.0.0;Target=TRINITY_DN5007_c0_g1_i1 264 1552 +;Gap=M1289
scaffold65|size510149	est2genome	match_part	40781	42316	14319	-	.	ID=scaffold65|size510149:hsp:46044:3.12.0.0;Parent=scaffold65|size510149:hit:24932:3.12.0.0;Target=TRINITY_DN5007_c0_g1_i1 1553 3088 +;Gap=M1536
scaffold65|size510149	est2genome	expressed_sequence_match	40871	43520	12723	-	.	ID=scaffold65|size510149:hit:24933:3.12.0.0;Name=TRINITY_DN10537_c0_g1_i1;score=12723
scaffold65|size510149	est2genome	match_part	42405	43520	12723	-	.	ID=scaffold65|size510149:hsp:46045:3.12.0.0;Parent=scaffold65|size510149:hit:24933:3.12.0.0;Target=TRINITY_DN10537_c0_g1_i1 1 1116 +;Gap=M1116
scaffold65|size510149	est2genome	match_part	40871	42316	12723	-	.	ID=scaffold65|size510149:hsp:46046:3.12.0.0;Parent=scaffold65|size510149:hit:24933:3.12.0.0;Target=TRINITY_DN10537_c0_g1_i1 1117 2562 +;Gap=M1446
scaffold65|size510149	est2genome	expressed_sequence_match	50815	51031	924	-	.	ID=scaffold65|size510149:hit:24934:3.12.0.0;Name=TRINITY_DN3425_c0_g1_i1;score=924
scaffold65|size510149	est2genome	match_part	50815	51031	924	-	.	ID=scaffold65|size510149:hsp:46047:3.12.0.0;Parent=scaffold65|size510149:hit:24934:3.12.0.0;Target=TRINITY_DN3425_c0_g1_i1 3 218 +;Gap=M217
scaffold65|size510149	est2genome	expressed_sequence_match	51021	51330	1172	-	.	ID=scaffold65|size510149:hit:24935:3.12.0.0;Name=TRINITY_DN28403_c0_g1_i1;score=1172
scaffold65|size510149	est2genome	match_part	51021	51330	1172	-	.	ID=scaffold65|size510149:hsp:46048:3.12.0.0;Parent=scaffold65|size510149:hit:24935:3.12.0.0;Target=TRINITY_DN28403_c0_g1_i1 1 301 +;Gap=M310
scaffold65|size510149	est2genome	expressed_sequence_match	52650	53043	1769	-	.	ID=scaffold65|size510149:hit:24936:3.12.0.0;Name=TRINITY_DN14345_c0_g1_i1;score=1769
scaffold65|size510149	est2genome	match_part	52650	53043	1769	-	.	ID=scaffold65|size510149:hsp:46049:3.12.0.0;Parent=scaffold65|size510149:hit:24936:3.12.0.0;Target=TRINITY_DN14345_c0_g1_i1 1 395 +;Gap=M394
scaffold65|size510149	est2genome	expressed_sequence_match	52413	52991	2487	-	.	ID=scaffold65|size510149:hit:24937:3.12.0.0;Name=TRINITY_DN8742_c0_g2_i1;score=2487
scaffold65|size510149	est2genome	match_part	52413	52991	2487	-	.	ID=scaffold65|size510149:hsp:46050:3.12.0.0;Parent=scaffold65|size510149:hit:24937:3.12.0.0;Target=TRINITY_DN8742_c0_g2_i1 1 587 +;Gap=M579
scaffold65|size510149	est2genome	expressed_sequence_match	52527	52797	1019	-	.	ID=scaffold65|size510149:hit:24938:3.12.0.0;Name=TRINITY_DN9744_c0_g1_i2;score=1019
scaffold65|size510149	est2genome	match_part	52527	52797	1019	-	.	ID=scaffold65|size510149:hsp:46051:3.12.0.0;Parent=scaffold65|size510149:hit:24938:3.12.0.0;Target=TRINITY_DN9744_c0_g1_i2 1 279 -;Gap=M271
scaffold65|size510149	est2genome	expressed_sequence_match	63299	63566	951	+	.	ID=scaffold65|size510149:hit:24939:3.12.0.0;Name=TRINITY_DN9400_c0_g2_i1;score=951
scaffold65|size510149	est2genome	match_part	63299	63566	951	+	.	ID=scaffold65|size510149:hsp:46052:3.12.0.0;Parent=scaffold65|size510149:hit:24939:3.12.0.0;Target=TRINITY_DN9400_c0_g2_i1 5 270 +;Gap=M268
scaffold65|size510149	est2genome	expressed_sequence_match	70009	71085	4528	+	.	ID=scaffold65|size510149:hit:24940:3.12.0.0;Name=TRINITY_DN5437_c0_g1_i1;score=4528
scaffold65|size510149	est2genome	match_part	70009	71085	4528	+	.	ID=scaffold65|size510149:hsp:46053:3.12.0.0;Parent=scaffold65|size510149:hit:24940:3.12.0.0;Target=TRINITY_DN5437_c0_g1_i1 1 1080 -;Gap=M1077
scaffold65|size510149	est2genome	expressed_sequence_match	68226	68445	964	+	.	ID=scaffold65|size510149:hit:24941:3.12.0.0;Name=TRINITY_DN3425_c0_g1_i1;score=964
scaffold65|size510149	est2genome	match_part	68226	68445	964	+	.	ID=scaffold65|size510149:hsp:46054:3.12.0.0;Parent=scaffold65|size510149:hit:24941:3.12.0.0;Target=TRINITY_DN3425_c0_g1_i1 1 218 +;Gap=M220
scaffold65|size510149	est2genome	expressed_sequence_match	70684	70946	1130	+	.	ID=scaffold65|size510149:hit:24942:3.12.0.0;Name=TRINITY_DN16537_c0_g1_i1;score=1130
scaffold65|size510149	est2genome	match_part	70684	70946	1130	+	.	ID=scaffold65|size510149:hsp:46055:3.12.0.0;Parent=scaffold65|size510149:hit:24942:3.12.0.0;Target=TRINITY_DN16537_c0_g1_i1 19 280 +;Gap=M263
scaffold65|size510149	est2genome	expressed_sequence_match	66222	66616	1813	+	.	ID=scaffold65|size510149:hit:24943:3.12.0.0;Name=TRINITY_DN14345_c0_g1_i1;score=1813
scaffold65|size510149	est2genome	match_part	66222	66616	1813	+	.	ID=scaffold65|size510149:hsp:46056:3.12.0.0;Parent=scaffold65|size510149:hit:24943:3.12.0.0;Target=TRINITY_DN14345_c0_g1_i1 1 395 +;Gap=M395
scaffold65|size510149	est2genome	expressed_sequence_match	70991	71237	938	+	.	ID=scaffold65|size510149:hit:24944:3.12.0.0;Name=TRINITY_DN10953_c0_g1_i1;score=938
scaffold65|size510149	est2genome	match_part	70991	71237	938	+	.	ID=scaffold65|size510149:hsp:46057:3.12.0.0;Parent=scaffold65|size510149:hit:24944:3.12.0.0;Target=TRINITY_DN10953_c0_g1_i1 1 247 +;Gap=M247
scaffold65|size510149	est2genome	expressed_sequence_match	66275	66859	2739	+	.	ID=scaffold65|size510149:hit:24945:3.12.0.0;Name=TRINITY_DN8742_c0_g2_i1;score=2739
scaffold65|size510149	est2genome	match_part	66275	66859	2739	+	.	ID=scaffold65|size510149:hsp:46058:3.12.0.0;Parent=scaffold65|size510149:hit:24945:3.12.0.0;Target=TRINITY_DN8742_c0_g2_i1 1 587 +;Gap=M585
scaffold65|size510149	est2genome	expressed_sequence_match	69589	69810	1101	+	.	ID=scaffold65|size510149:hit:24946:3.12.0.0;Name=TRINITY_DN15953_c0_g2_i2;score=1101
scaffold65|size510149	est2genome	match_part	69589	69810	1101	+	.	ID=scaffold65|size510149:hsp:46059:3.12.0.0;Parent=scaffold65|size510149:hit:24946:3.12.0.0;Target=TRINITY_DN15953_c0_g2_i2 1 222 +;Gap=M222
scaffold65|size510149	est2genome	expressed_sequence_match	63670	63891	1092	+	.	ID=scaffold65|size510149:hit:24947:3.12.0.0;Name=TRINITY_DN15953_c0_g2_i2;score=1092
scaffold65|size510149	est2genome	match_part	63670	63891	1092	+	.	ID=scaffold65|size510149:hsp:46060:3.12.0.0;Parent=scaffold65|size510149:hit:24947:3.12.0.0;Target=TRINITY_DN15953_c0_g2_i2 1 222 +;Gap=M222
scaffold65|size510149	est2genome	expressed_sequence_match	66275	66853	2133	+	.	ID=scaffold65|size510149:hit:24948:3.12.0.0;Name=TRINITY_DN8742_c0_g3_i1;score=2133
scaffold65|size510149	est2genome	match_part	66275	66853	2133	+	.	ID=scaffold65|size510149:hsp:46061:3.12.0.0;Parent=scaffold65|size510149:hit:24948:3.12.0.0;Target=TRINITY_DN8742_c0_g3_i1 1 581 +;Gap=M579
scaffold65|size510149	est2genome	expressed_sequence_match	66303	66747	783	-	.	ID=scaffold65|size510149:hit:24949:3.12.0.0;Name=TRINITY_DN9744_c0_g1_i1;score=783
scaffold65|size510149	est2genome	match_part	66545	66747	783	-	.	ID=scaffold65|size510149:hsp:46062:3.12.0.0;Parent=scaffold65|size510149:hit:24949:3.12.0.0;Target=TRINITY_DN9744_c0_g1_i1 1 203 +;Gap=M203
scaffold65|size510149	est2genome	match_part	66303	66319	783	-	.	ID=scaffold65|size510149:hsp:46063:3.12.0.0;Parent=scaffold65|size510149:hit:24949:3.12.0.0;Target=TRINITY_DN9744_c0_g1_i1 204 220 +;Gap=M17
scaffold65|size510149	est2genome	expressed_sequence_match	70737	71226	2025	+	.	ID=scaffold65|size510149:hit:24950:3.12.0.0;Name=TRINITY_DN13420_c0_g1_i1;score=2025
scaffold65|size510149	est2genome	match_part	70737	71226	2025	+	.	ID=scaffold65|size510149:hsp:46064:3.12.0.0;Parent=scaffold65|size510149:hit:24950:3.12.0.0;Target=TRINITY_DN13420_c0_g1_i1 1 493 +;Gap=M490
scaffold65|size510149	est2genome	expressed_sequence_match	66469	66747	1089	+	.	ID=scaffold65|size510149:hit:24951:3.12.0.0;Name=TRINITY_DN9744_c0_g1_i2;score=1089
scaffold65|size510149	est2genome	match_part	66469	66747	1089	+	.	ID=scaffold65|size510149:hsp:46065:3.12.0.0;Parent=scaffold65|size510149:hit:24951:3.12.0.0;Target=TRINITY_DN9744_c0_g1_i2 1 279 -;Gap=M279
scaffold65|size510149	est2genome	expressed_sequence_match	72060	72331	865	+	.	ID=scaffold65|size510149:hit:24952:3.12.0.0;Name=TRINITY_DN9744_c0_g1_i2;score=865
scaffold65|size510149	est2genome	match_part	72060	72331	865	+	.	ID=scaffold65|size510149:hsp:46066:3.12.0.0;Parent=scaffold65|size510149:hit:24952:3.12.0.0;Target=TRINITY_DN9744_c0_g1_i2 1 272 -;Gap=M272
scaffold65|size510149	est2genome	expressed_sequence_match	70982	71288	1437	+	.	ID=scaffold65|size510149:hit:24953:3.12.0.0;Name=TRINITY_DN13420_c0_g1_i2;score=1437
scaffold65|size510149	est2genome	match_part	70982	71288	1437	+	.	ID=scaffold65|size510149:hsp:46067:3.12.0.0;Parent=scaffold65|size510149:hit:24953:3.12.0.0;Target=TRINITY_DN13420_c0_g1_i2 1 306 +;Gap=M307
scaffold65|size510149	est2genome	expressed_sequence_match	73707	74636	4089	+	.	ID=scaffold65|size510149:hit:24954:3.12.0.0;Name=TRINITY_DN14348_c1_g1_i1;score=4089
scaffold65|size510149	est2genome	match_part	73707	74636	4089	+	.	ID=scaffold65|size510149:hsp:46068:3.12.0.0;Parent=scaffold65|size510149:hit:24954:3.12.0.0;Target=TRINITY_DN14348_c1_g1_i1 1 931 +;Gap=M930
scaffold65|size510149	est2genome	expressed_sequence_match	81800	82138	1282	-	.	ID=scaffold65|size510149:hit:24955:3.12.0.0;Name=TRINITY_DN5663_c0_g1_i1;score=1282
scaffold65|size510149	est2genome	match_part	81800	82138	1282	-	.	ID=scaffold65|size510149:hsp:46069:3.12.0.0;Parent=scaffold65|size510149:hit:24955:3.12.0.0;Target=TRINITY_DN5663_c0_g1_i1 3 340 +;Gap=M339
scaffold65|size510149	est2genome	expressed_sequence_match	83632	83892	981	-	.	ID=scaffold65|size510149:hit:24956:3.12.0.0;Name=TRINITY_DN15798_c0_g1_i1;score=981
scaffold65|size510149	est2genome	match_part	83632	83892	981	-	.	ID=scaffold65|size510149:hsp:46070:3.12.0.0;Parent=scaffold65|size510149:hit:24956:3.12.0.0;Target=TRINITY_DN15798_c0_g1_i1 1 261 +;Gap=M261
scaffold65|size510149	est2genome	expressed_sequence_match	84552	84763	772	+	.	ID=scaffold65|size510149:hit:24957:3.12.0.0;Name=TRINITY_DN12038_c1_g1_i1;score=772
scaffold65|size510149	est2genome	match_part	84552	84763	772	+	.	ID=scaffold65|size510149:hsp:46071:3.12.0.0;Parent=scaffold65|size510149:hit:24957:3.12.0.0;Target=TRINITY_DN12038_c1_g1_i1 1 212 -;Gap=M212
scaffold65|size510149	est2genome	expressed_sequence_match	85811	86085	844	-	.	ID=scaffold65|size510149:hit:24958:3.12.0.0;Name=TRINITY_DN13285_c0_g1_i1;score=844
scaffold65|size510149	est2genome	match_part	85811	86085	844	-	.	ID=scaffold65|size510149:hsp:46072:3.12.0.0;Parent=scaffold65|size510149:hit:24958:3.12.0.0;Target=TRINITY_DN13285_c0_g1_i1 43 337 +;Gap=M275
scaffold65|size510149	blastn	expressed_sequence_match	96247	98622	1090	-	.	ID=scaffold65|size510149:hit:24959:3.12.0.0;Name=TRINITY_DN14148_c0_g1_i2;score=1090
scaffold65|size510149	blastn	match_part	97515	98622	1090	-	.	ID=scaffold65|size510149:hsp:46073:3.12.0.0;Parent=scaffold65|size510149:hit:24959:3.12.0.0;Target=TRINITY_DN14148_c0_g1_i2 215 1322 +;Gap=M1108
scaffold65|size510149	blastn	match_part	96247	97426	1152	-	.	ID=scaffold65|size510149:hsp:46074:3.12.0.0;Parent=scaffold65|size510149:hit:24959:3.12.0.0;Target=TRINITY_DN14148_c0_g1_i2 1320 2500 +;Gap=M1180
scaffold65|size510149	blastn	expressed_sequence_match	96247	98622	2324	-	.	ID=scaffold65|size510149:hit:24960:3.12.0.0;Name=TRINITY_DN14148_c0_g1_i1;score=2324
scaffold65|size510149	blastn	match_part	96247	98622	2324	-	.	ID=scaffold65|size510149:hsp:46075:3.12.0.0;Parent=scaffold65|size510149:hit:24960:3.12.0.0;Target=TRINITY_DN14148_c0_g1_i1 215 2591 +;Gap=M2376
scaffold65|size510149	est2genome	expressed_sequence_match	96247	98836	12400	-	.	ID=scaffold65|size510149:hit:24961:3.12.0.0;Name=TRINITY_DN14148_c0_g1_i2;score=12400
scaffold65|size510149	est2genome	match_part	97515	98836	12400	-	.	ID=scaffold65|size510149:hsp:46076:3.12.0.0;Parent=scaffold65|size510149:hit:24961:3.12.0.0;Target=TRINITY_DN14148_c0_g1_i2 1 1322 +;Gap=M1322
scaffold65|size510149	est2genome	match_part	96247	97423	12400	-	.	ID=scaffold65|size510149:hsp:46077:3.12.0.0;Parent=scaffold65|size510149:hit:24961:3.12.0.0;Target=TRINITY_DN14148_c0_g1_i2 1323 2500 +;Gap=M1177
scaffold65|size510149	est2genome	expressed_sequence_match	96247	98836	12866	-	.	ID=scaffold65|size510149:hit:24962:3.12.0.0;Name=TRINITY_DN14148_c0_g1_i1;score=12866
scaffold65|size510149	est2genome	match_part	96247	98836	12866	-	.	ID=scaffold65|size510149:hsp:46078:3.12.0.0;Parent=scaffold65|size510149:hit:24962:3.12.0.0;Target=TRINITY_DN14148_c0_g1_i1 1 2591 +;Gap=M2590
###
scaffold65|size510149	blastx	protein_match	104523	105553	935	+	.	ID=scaffold65|size510149:hit:24963:3.12.0.1;Name=jgi|Thaps3|32555|e_gw1.3.423.1;score=935
scaffold65|size510149	blastx	match_part	104523	105365	935	+	.	ID=scaffold65|size510149:hsp:46079:3.12.0.1;Parent=scaffold65|size510149:hit:24963:3.12.0.1;Target=jgi|Thaps3|32555|e_gw1.3.423.1 16 294 +;Gap=M843
scaffold65|size510149	blastx	match_part	105479	105553	117	+	.	ID=scaffold65|size510149:hsp:46080:3.12.0.1;Parent=scaffold65|size510149:hit:24963:3.12.0.1;Target=jgi|Thaps3|32555|e_gw1.3.423.1 296 320 +;Gap=M75
scaffold65|size510149	blastx	protein_match	104520	105631	1306	+	.	ID=scaffold65|size510149:hit:24964:3.12.0.1;Name=jgi|Fracy1|206256|estExt_Genewise1Plus.C_21236;score=1306
scaffold65|size510149	blastx	match_part	104520	105365	1306	+	.	ID=scaffold65|size510149:hsp:46081:3.12.0.1;Parent=scaffold65|size510149:hit:24964:3.12.0.1;Target=jgi|Fracy1|206256|estExt_Genewise1Plus.C_21236 8 289 +;Gap=M846
scaffold65|size510149	blastx	match_part	105479	105631	159	+	.	ID=scaffold65|size510149:hsp:46082:3.12.0.1;Parent=scaffold65|size510149:hit:24964:3.12.0.1;Target=jgi|Fracy1|206256|estExt_Genewise1Plus.C_21236 291 337 +;Gap=M153
scaffold65|size510149	blastx	protein_match	104520	105631	1306	+	.	ID=scaffold65|size510149:hit:24965:3.12.0.1;Name=jgi|Fracy1|206256|estExt_Genewise1Plus.C_21236;score=1306
scaffold65|size510149	blastx	match_part	104520	105365	1306	+	.	ID=scaffold65|size510149:hsp:46083:3.12.0.1;Parent=scaffold65|size510149:hit:24965:3.12.0.1;Target=jgi|Fracy1|206256|estExt_Genewise1Plus.C_21236 8 289 +;Gap=M846
scaffold65|size510149	blastx	match_part	105479	105631	159	+	.	ID=scaffold65|size510149:hsp:46084:3.12.0.1;Parent=scaffold65|size510149:hit:24965:3.12.0.1;Target=jgi|Fracy1|206256|estExt_Genewise1Plus.C_21236 291 337 +;Gap=M153
scaffold65|size510149	blastx	protein_match	104520	105631	1306	+	.	ID=scaffold65|size510149:hit:24966:3.12.0.1;Name=jgi|Fracy1|206256|estExt_Genewise1Plus.C_21236;score=1306
scaffold65|size510149	blastx	match_part	104520	105365	1306	+	.	ID=scaffold65|size510149:hsp:46085:3.12.0.1;Parent=scaffold65|size510149:hit:24966:3.12.0.1;Target=jgi|Fracy1|206256|estExt_Genewise1Plus.C_21236 8 289 +;Gap=M846
scaffold65|size510149	blastx	match_part	105479	105631	159	+	.	ID=scaffold65|size510149:hsp:46086:3.12.0.1;Parent=scaffold65|size510149:hit:24966:3.12.0.1;Target=jgi|Fracy1|206256|estExt_Genewise1Plus.C_21236 291 337 +;Gap=M153
scaffold65|size510149	blastx	protein_match	104460	105553	910	+	.	ID=scaffold65|size510149:hit:24967:3.12.0.1;Name=jgi|Thaoce1|95577|rna29360;score=910
scaffold65|size510149	blastx	match_part	104460	105365	910	+	.	ID=scaffold65|size510149:hsp:46087:3.12.0.1;Parent=scaffold65|size510149:hit:24967:3.12.0.1;Target=jgi|Thaoce1|95577|rna29360 139 439 +;Gap=M906
scaffold65|size510149	blastx	match_part	105479	105553	119	+	.	ID=scaffold65|size510149:hsp:46088:3.12.0.1;Parent=scaffold65|size510149:hit:24967:3.12.0.1;Target=jgi|Thaoce1|95577|rna29360 441 465 +;Gap=M75
scaffold65|size510149	blastx	protein_match	104598	105553	851	+	.	ID=scaffold65|size510149:hit:24968:3.12.0.1;Name=jgi|Phatr2|39306|fgenesh1_pg.C_chr_19000063;score=851
scaffold65|size510149	blastx	match_part	104598	105365	851	+	.	ID=scaffold65|size510149:hsp:46089:3.12.0.1;Parent=scaffold65|size510149:hit:24968:3.12.0.1;Target=jgi|Phatr2|39306|fgenesh1_pg.C_chr_19000063 1 256 +;Gap=M768
scaffold65|size510149	blastx	match_part	105431	105553	120	+	.	ID=scaffold65|size510149:hsp:46090:3.12.0.1;Parent=scaffold65|size510149:hit:24968:3.12.0.1;Target=jgi|Phatr2|39306|fgenesh1_pg.C_chr_19000063 243 282 +;Gap=M123
scaffold65|size510149	blastx	protein_match	104640	105329	790	+	.	ID=scaffold65|size510149:hit:24969:3.12.0.1;Name=jgi|Thaoce1|83085|rna5131;score=790
scaffold65|size510149	blastx	match_part	104640	105329	790	+	.	ID=scaffold65|size510149:hsp:46091:3.12.0.1;Parent=scaffold65|size510149:hit:24969:3.12.0.1;Target=jgi|Thaoce1|83085|rna5131 1 230 +;Gap=M690
scaffold65|size510149	blastx	protein_match	104589	105553	891	+	.	ID=scaffold65|size510149:hit:24970:3.12.0.1;Name=jgi|Fracy1|268008|estExt_fgenesh2_kg.C_30055;score=891
scaffold65|size510149	blastx	match_part	104589	105365	891	+	.	ID=scaffold65|size510149:hsp:46092:3.12.0.1;Parent=scaffold65|size510149:hit:24970:3.12.0.1;Target=jgi|Fracy1|268008|estExt_fgenesh2_kg.C_30055 1 259 +;Gap=M777
scaffold65|size510149	blastx	match_part	105479	105553	110	+	.	ID=scaffold65|size510149:hsp:46093:3.12.0.1;Parent=scaffold65|size510149:hit:24970:3.12.0.1;Target=jgi|Fracy1|268008|estExt_fgenesh2_kg.C_30055 261 285 +;Gap=M75
scaffold65|size510149	blastx	protein_match	104589	105553	891	+	.	ID=scaffold65|size510149:hit:24971:3.12.0.1;Name=jgi|Fracy1|268008|estExt_fgenesh2_kg.C_30055;score=891
scaffold65|size510149	blastx	match_part	104589	105365	891	+	.	ID=scaffold65|size510149:hsp:46094:3.12.0.1;Parent=scaffold65|size510149:hit:24971:3.12.0.1;Target=jgi|Fracy1|268008|estExt_fgenesh2_kg.C_30055 1 259 +;Gap=M777
scaffold65|size510149	blastx	match_part	105479	105553	110	+	.	ID=scaffold65|size510149:hsp:46095:3.12.0.1;Parent=scaffold65|size510149:hit:24971:3.12.0.1;Target=jgi|Fracy1|268008|estExt_fgenesh2_kg.C_30055 261 285 +;Gap=M75
scaffold65|size510149	blastx	protein_match	104589	105553	891	+	.	ID=scaffold65|size510149:hit:24972:3.12.0.1;Name=jgi|Fracy1|268008|estExt_fgenesh2_kg.C_30055;score=891
scaffold65|size510149	blastx	match_part	104589	105365	891	+	.	ID=scaffold65|size510149:hsp:46096:3.12.0.1;Parent=scaffold65|size510149:hit:24972:3.12.0.1;Target=jgi|Fracy1|268008|estExt_fgenesh2_kg.C_30055 1 259 +;Gap=M777
scaffold65|size510149	blastx	match_part	105479	105553	110	+	.	ID=scaffold65|size510149:hsp:46097:3.12.0.1;Parent=scaffold65|size510149:hit:24972:3.12.0.1;Target=jgi|Fracy1|268008|estExt_fgenesh2_kg.C_30055 261 285 +;Gap=M75
scaffold65|size510149	blastx	protein_match	104598	105553	883	+	.	ID=scaffold65|size510149:hit:24973:3.12.0.1;Name=jgi|Thaps3|8522|fgenesh1_pg.C_chr_10000292;score=883
scaffold65|size510149	blastx	match_part	104598	105365	883	+	.	ID=scaffold65|size510149:hsp:46098:3.12.0.1;Parent=scaffold65|size510149:hit:24973:3.12.0.1;Target=jgi|Thaps3|8522|fgenesh1_pg.C_chr_10000292 1 256 +;Gap=M768
scaffold65|size510149	blastx	match_part	105479	105553	118	+	.	ID=scaffold65|size510149:hsp:46099:3.12.0.1;Parent=scaffold65|size510149:hit:24973:3.12.0.1;Target=jgi|Thaps3|8522|fgenesh1_pg.C_chr_10000292 258 282 +;Gap=M75
scaffold65|size510149	blastx	protein_match	104151	105631	1382	+	.	ID=scaffold65|size510149:hit:24974:3.12.0.1;Name=jgi|Thaoce1|77848|rna2397;score=1382
scaffold65|size510149	blastx	match_part	104151	105365	1382	+	.	ID=scaffold65|size510149:hsp:46100:3.12.0.1;Parent=scaffold65|size510149:hit:24974:3.12.0.1;Target=jgi|Thaoce1|77848|rna2397 15 415 +;Gap=M1215
scaffold65|size510149	blastx	match_part	105479	105631	160	+	.	ID=scaffold65|size510149:hsp:46101:3.12.0.1;Parent=scaffold65|size510149:hit:24974:3.12.0.1;Target=jgi|Thaoce1|77848|rna2397 417 466 +;Gap=M153
scaffold65|size510149	blastx	protein_match	104589	105553	891	+	.	ID=scaffold65|size510149:hit:24975:3.12.0.1;Name=jgi|Fracy1|270787|estExt_fgenesh2_kg.C_150071;score=891
scaffold65|size510149	blastx	match_part	104589	105365	891	+	.	ID=scaffold65|size510149:hsp:46102:3.12.0.1;Parent=scaffold65|size510149:hit:24975:3.12.0.1;Target=jgi|Fracy1|270787|estExt_fgenesh2_kg.C_150071 1 259 +;Gap=M777
scaffold65|size510149	blastx	match_part	105479	105553	110	+	.	ID=scaffold65|size510149:hsp:46103:3.12.0.1;Parent=scaffold65|size510149:hit:24975:3.12.0.1;Target=jgi|Fracy1|270787|estExt_fgenesh2_kg.C_150071 261 285 +;Gap=M75
scaffold65|size510149	blastx	protein_match	104589	105553	891	+	.	ID=scaffold65|size510149:hit:24976:3.12.0.1;Name=jgi|Fracy1|270787|estExt_fgenesh2_kg.C_150071;score=891
scaffold65|size510149	blastx	match_part	104589	105365	891	+	.	ID=scaffold65|size510149:hsp:46104:3.12.0.1;Parent=scaffold65|size510149:hit:24976:3.12.0.1;Target=jgi|Fracy1|270787|estExt_fgenesh2_kg.C_150071 1 259 +;Gap=M777
scaffold65|size510149	blastx	match_part	105479	105553	110	+	.	ID=scaffold65|size510149:hsp:46105:3.12.0.1;Parent=scaffold65|size510149:hit:24976:3.12.0.1;Target=jgi|Fracy1|270787|estExt_fgenesh2_kg.C_150071 261 285 +;Gap=M75
scaffold65|size510149	blastx	protein_match	104523	105631	1289	+	.	ID=scaffold65|size510149:hit:24977:3.12.0.1;Name=jgi|Phatr2|17523|estExt_gwp_gw1.C_chr_10447;score=1289
scaffold65|size510149	blastx	match_part	104523	105365	1289	+	.	ID=scaffold65|size510149:hsp:46106:3.12.0.1;Parent=scaffold65|size510149:hit:24977:3.12.0.1;Target=jgi|Phatr2|17523|estExt_gwp_gw1.C_chr_10447 82 362 +;Gap=M843
scaffold65|size510149	blastx	match_part	105479	105631	151	+	.	ID=scaffold65|size510149:hsp:46107:3.12.0.1;Parent=scaffold65|size510149:hit:24977:3.12.0.1;Target=jgi|Phatr2|17523|estExt_gwp_gw1.C_chr_10447 364 409 +;Gap=M153
scaffold65|size510149	blastx	protein_match	104523	105631	1425	+	.	ID=scaffold65|size510149:hit:24978:3.12.0.1;Name=jgi|Thaps3|33670|e_gw1.4.391.1;score=1425
scaffold65|size510149	blastx	match_part	104523	105365	1425	+	.	ID=scaffold65|size510149:hsp:46108:3.12.0.1;Parent=scaffold65|size510149:hit:24978:3.12.0.1;Target=jgi|Thaps3|33670|e_gw1.4.391.1 1 281 +;Gap=M843
scaffold65|size510149	blastx	match_part	105479	105631	217	+	.	ID=scaffold65|size510149:hsp:46109:3.12.0.1;Parent=scaffold65|size510149:hit:24978:3.12.0.1;Target=jgi|Thaps3|33670|e_gw1.4.391.1 283 335 +;Gap=M153
scaffold65|size510149	blastx	protein_match	107305	110831	379	+	.	ID=scaffold65|size510149:hit:24979:3.12.0.1;Name=jgi|Phatr2|50272|estExt_fgenesh1_pg.C_chr_280071;score=379
scaffold65|size510149	blastx	match_part	107305	108183	379	+	.	ID=scaffold65|size510149:hsp:46110:3.12.0.1;Parent=scaffold65|size510149:hit:24979:3.12.0.1;Target=jgi|Phatr2|50272|estExt_fgenesh1_pg.C_chr_280071 86 354 +;Gap=M879
scaffold65|size510149	blastx	match_part	108330	108632	225	+	.	ID=scaffold65|size510149:hsp:46111:3.12.0.1;Parent=scaffold65|size510149:hit:24979:3.12.0.1;Target=jgi|Phatr2|50272|estExt_fgenesh1_pg.C_chr_280071 372 470 +;Gap=M303
scaffold65|size510149	blastx	match_part	108596	108880	322	+	.	ID=scaffold65|size510149:hsp:46112:3.12.0.1;Parent=scaffold65|size510149:hit:24979:3.12.0.1;Target=jgi|Phatr2|50272|estExt_fgenesh1_pg.C_chr_280071 438 532 +;Gap=M285
scaffold65|size510149	blastx	match_part	109015	109179	162	+	.	ID=scaffold65|size510149:hsp:46113:3.12.0.1;Parent=scaffold65|size510149:hit:24979:3.12.0.1;Target=jgi|Phatr2|50272|estExt_fgenesh1_pg.C_chr_280071 539 593 +;Gap=M165
scaffold65|size510149	blastx	match_part	109391	110563	802	+	.	ID=scaffold65|size510149:hsp:46114:3.12.0.1;Parent=scaffold65|size510149:hit:24979:3.12.0.1;Target=jgi|Phatr2|50272|estExt_fgenesh1_pg.C_chr_280071 609 969 +;Gap=M1173
scaffold65|size510149	blastx	match_part	110664	110831	104	+	.	ID=scaffold65|size510149:hsp:46115:3.12.0.1;Parent=scaffold65|size510149:hit:24979:3.12.0.1;Target=jgi|Phatr2|50272|estExt_fgenesh1_pg.C_chr_280071 976 1032 +;Gap=M168
scaffold65|size510149	blastx	protein_match	106846	110590	771	+	.	ID=scaffold65|size510149:hit:24980:3.12.0.1;Name=jgi|Thaoce1|79361|rna32643;score=771
scaffold65|size510149	blastx	match_part	106846	108126	771	+	.	ID=scaffold65|size510149:hsp:46116:3.12.0.1;Parent=scaffold65|size510149:hit:24980:3.12.0.1;Target=jgi|Thaoce1|79361|rna32643 7 402 +;Gap=M1281
scaffold65|size510149	blastx	match_part	108333	108701	276	+	.	ID=scaffold65|size510149:hsp:46117:3.12.0.1;Parent=scaffold65|size510149:hit:24980:3.12.0.1;Target=jgi|Thaoce1|79361|rna32643 420 541 +;Gap=M369
scaffold65|size510149	blastx	match_part	108596	108910	346	+	.	ID=scaffold65|size510149:hsp:46118:3.12.0.1;Parent=scaffold65|size510149:hit:24980:3.12.0.1;Target=jgi|Thaoce1|79361|rna32643 487 582 +;Gap=M315
scaffold65|size510149	blastx	match_part	109006	109185	183	+	.	ID=scaffold65|size510149:hsp:46119:3.12.0.1;Parent=scaffold65|size510149:hit:24980:3.12.0.1;Target=jgi|Thaoce1|79361|rna32643 584 643 +;Gap=M180
scaffold65|size510149	blastx	match_part	109724	110590	765	+	.	ID=scaffold65|size510149:hsp:46120:3.12.0.1;Parent=scaffold65|size510149:hit:24980:3.12.0.1;Target=jgi|Thaoce1|79361|rna32643 649 918 +;Gap=M867
scaffold65|size510149	blastx	protein_match	110962	117362	1628	-	.	ID=scaffold65|size510149:hit:24981:3.12.0.1;Name=jgi|Phatr2|42753|estExt_fgenesh1_pg.C_chr_10409;score=1628
scaffold65|size510149	blastx	match_part	117096	117362	122	-	.	ID=scaffold65|size510149:hsp:46121:3.12.0.1;Parent=scaffold65|size510149:hit:24981:3.12.0.1;Target=jgi|Phatr2|42753|estExt_fgenesh1_pg.C_chr_10409 6 85 +;Gap=M267
scaffold65|size510149	blastx	match_part	113004	116729	835	-	.	ID=scaffold65|size510149:hsp:46122:3.12.0.1;Parent=scaffold65|size510149:hit:24981:3.12.0.1;Target=jgi|Phatr2|42753|estExt_fgenesh1_pg.C_chr_10409 116 1120 +;Gap=M3726
scaffold65|size510149	blastx	match_part	110962	112947	1628	-	.	ID=scaffold65|size510149:hsp:46123:3.12.0.1;Parent=scaffold65|size510149:hit:24981:3.12.0.1;Target=jgi|Phatr2|42753|estExt_fgenesh1_pg.C_chr_10409 1115 1678 +;Gap=M1986
scaffold65|size510149	blastx	protein_match	110962	117374	1691	-	.	ID=scaffold65|size510149:hit:24982:3.12.0.1;Name=jgi|Fracy1|167421|estExt_Genewise1.C_21301;score=1691
scaffold65|size510149	blastx	match_part	116895	117374	172	-	.	ID=scaffold65|size510149:hsp:46124:3.12.0.1;Parent=scaffold65|size510149:hit:24982:3.12.0.1;Target=jgi|Fracy1|167421|estExt_Genewise1.C_21301 2 111 +;Gap=M480
scaffold65|size510149	blastx	match_part	113070	116687	951	-	.	ID=scaffold65|size510149:hsp:46125:3.12.0.1;Parent=scaffold65|size510149:hit:24982:3.12.0.1;Target=jgi|Fracy1|167421|estExt_Genewise1.C_21301 127 1155 +;Gap=M3618
scaffold65|size510149	blastx	match_part	110962	112941	1691	-	.	ID=scaffold65|size510149:hsp:46126:3.12.0.1;Parent=scaffold65|size510149:hit:24982:3.12.0.1;Target=jgi|Fracy1|167421|estExt_Genewise1.C_21301 1159 1717 +;Gap=M1980
scaffold65|size510149	blastx	protein_match	110962	117374	1691	-	.	ID=scaffold65|size510149:hit:24983:3.12.0.1;Name=jgi|Fracy1|167421|estExt_Genewise1.C_21301;score=1691
scaffold65|size510149	blastx	match_part	116895	117374	172	-	.	ID=scaffold65|size510149:hsp:46127:3.12.0.1;Parent=scaffold65|size510149:hit:24983:3.12.0.1;Target=jgi|Fracy1|167421|estExt_Genewise1.C_21301 2 111 +;Gap=M480
scaffold65|size510149	blastx	match_part	113070	116687	951	-	.	ID=scaffold65|size510149:hsp:46128:3.12.0.1;Parent=scaffold65|size510149:hit:24983:3.12.0.1;Target=jgi|Fracy1|167421|estExt_Genewise1.C_21301 127 1155 +;Gap=M3618
scaffold65|size510149	blastx	match_part	110962	112941	1691	-	.	ID=scaffold65|size510149:hsp:46129:3.12.0.1;Parent=scaffold65|size510149:hit:24983:3.12.0.1;Target=jgi|Fracy1|167421|estExt_Genewise1.C_21301 1159 1717 +;Gap=M1980
scaffold65|size510149	blastx	protein_match	110962	117362	2171	-	.	ID=scaffold65|size510149:hit:24984:3.12.0.1;Name=jgi|Thaps3|22269|estExt_fgenesh1_pg.C_chr_40420;score=2171
scaffold65|size510149	blastx	match_part	114021	117362	2654	-	.	ID=scaffold65|size510149:hsp:46130:3.12.0.1;Parent=scaffold65|size510149:hit:24984:3.12.0.1;Target=jgi|Thaps3|22269|estExt_fgenesh1_pg.C_chr_40420 37 1055 +;Gap=M3342
scaffold65|size510149	blastx	match_part	113055	113711	720	-	.	ID=scaffold65|size510149:hsp:46131:3.12.0.1;Parent=scaffold65|size510149:hit:24984:3.12.0.1;Target=jgi|Thaps3|22269|estExt_fgenesh1_pg.C_chr_40420 1058 1268 +;Gap=M657
scaffold65|size510149	blastx	match_part	110962	112941	2171	-	.	ID=scaffold65|size510149:hsp:46132:3.12.0.1;Parent=scaffold65|size510149:hit:24984:3.12.0.1;Target=jgi|Thaps3|22269|estExt_fgenesh1_pg.C_chr_40420 1269 1820 +;Gap=M1980
scaffold65|size510149	blastx	protein_match	110962	117374	1691	-	.	ID=scaffold65|size510149:hit:24985:3.12.0.1;Name=jgi|Fracy1|167421|estExt_Genewise1.C_21301;score=1691
scaffold65|size510149	blastx	match_part	116895	117374	172	-	.	ID=scaffold65|size510149:hsp:46133:3.12.0.1;Parent=scaffold65|size510149:hit:24985:3.12.0.1;Target=jgi|Fracy1|167421|estExt_Genewise1.C_21301 2 111 +;Gap=M480
scaffold65|size510149	blastx	match_part	113070	116687	951	-	.	ID=scaffold65|size510149:hsp:46134:3.12.0.1;Parent=scaffold65|size510149:hit:24985:3.12.0.1;Target=jgi|Fracy1|167421|estExt_Genewise1.C_21301 127 1155 +;Gap=M3618
scaffold65|size510149	blastx	match_part	110962	112941	1691	-	.	ID=scaffold65|size510149:hsp:46135:3.12.0.1;Parent=scaffold65|size510149:hit:24985:3.12.0.1;Target=jgi|Fracy1|167421|estExt_Genewise1.C_21301 1159 1717 +;Gap=M1980
scaffold65|size510149	blastx	protein_match	114162	114956	409	-	.	ID=scaffold65|size510149:hit:24986:3.12.0.1;Name=jgi|Thaoce1|83082|rna24590;score=409
scaffold65|size510149	blastx	match_part	114162	114956	409	-	.	ID=scaffold65|size510149:hsp:46136:3.12.0.1;Parent=scaffold65|size510149:hit:24986:3.12.0.1;Target=jgi|Thaoce1|83082|rna24590 2 247 +;Gap=M795
scaffold65|size510149	blastx	protein_match	118015	119709	921	+	.	ID=scaffold65|size510149:hit:24987:3.12.0.1;Name=jgi|Thaps3|9036|fgenesh1_pg.C_chr_12000117;score=921
scaffold65|size510149	blastx	match_part	118015	119709	921	+	.	ID=scaffold65|size510149:hsp:46137:3.12.0.1;Parent=scaffold65|size510149:hit:24987:3.12.0.1;Target=jgi|Thaps3|9036|fgenesh1_pg.C_chr_12000117 1 570 +;Gap=M1695
scaffold65|size510149	blastx	protein_match	120371	121433	789	-	.	ID=scaffold65|size510149:hit:24988:3.12.0.1;Name=jgi|Thaoce1|71424|rna27780;score=789
scaffold65|size510149	blastx	match_part	121368	121433	68	-	.	ID=scaffold65|size510149:hsp:46138:3.12.0.1;Parent=scaffold65|size510149:hit:24988:3.12.0.1;Target=jgi|Thaoce1|71424|rna27780 122 143 +;Gap=M66
scaffold65|size510149	blastx	match_part	120371	121369	789	-	.	ID=scaffold65|size510149:hsp:46139:3.12.0.1;Parent=scaffold65|size510149:hit:24988:3.12.0.1;Target=jgi|Thaoce1|71424|rna27780 143 453 +;Gap=M999
scaffold65|size510149	blastx	protein_match	120374	121360	585	-	.	ID=scaffold65|size510149:hit:24989:3.12.0.1;Name=jgi|Thaoce1|100856|rna19189;score=585
scaffold65|size510149	blastx	match_part	120374	121360	585	-	.	ID=scaffold65|size510149:hsp:46140:3.12.0.1;Parent=scaffold65|size510149:hit:24989:3.12.0.1;Target=jgi|Thaoce1|100856|rna19189 80 355 +;Gap=M987
scaffold65|size510149	blastx	protein_match	120368	121586	1155	-	.	ID=scaffold65|size510149:hit:24990:3.12.0.1;Name=jgi|Thaps3|269948|estExt_thaps1_ua_kg.C_chr_180044;score=1155
scaffold65|size510149	blastx	match_part	121368	121586	135	-	.	ID=scaffold65|size510149:hsp:46141:3.12.0.1;Parent=scaffold65|size510149:hit:24990:3.12.0.1;Target=jgi|Thaps3|269948|estExt_thaps1_ua_kg.C_chr_180044 81 160 +;Gap=M219
scaffold65|size510149	blastx	match_part	120368	121369	1155	-	.	ID=scaffold65|size510149:hsp:46142:3.12.0.1;Parent=scaffold65|size510149:hit:24990:3.12.0.1;Target=jgi|Thaps3|269948|estExt_thaps1_ua_kg.C_chr_180044 160 469 +;Gap=M1002
scaffold65|size510149	blastx	protein_match	122505	125129	956	+	.	ID=scaffold65|size510149:hit:24991:3.12.0.1;Name=jgi|Thaps3|23887|estExt_fgenesh1_pg.C_chr_80474;score=956
scaffold65|size510149	blastx	match_part	122505	123575	956	+	.	ID=scaffold65|size510149:hsp:46143:3.12.0.1;Parent=scaffold65|size510149:hit:24991:3.12.0.1;Target=jgi|Thaps3|23887|estExt_fgenesh1_pg.C_chr_80474 22 409 +;Gap=M1071
scaffold65|size510149	blastx	match_part	124020	125129	880	+	.	ID=scaffold65|size510149:hsp:46144:3.12.0.1;Parent=scaffold65|size510149:hit:24991:3.12.0.1;Target=jgi|Thaps3|23887|estExt_fgenesh1_pg.C_chr_80474 354 730 +;Gap=M1110
scaffold65|size510149	blastx	protein_match	123312	125126	1292	+	.	ID=scaffold65|size510149:hit:24992:3.12.0.1;Name=jgi|Thaoce1|73301|rna31539;score=1292
scaffold65|size510149	blastx	match_part	123312	125126	1292	+	.	ID=scaffold65|size510149:hsp:46145:3.12.0.1;Parent=scaffold65|size510149:hit:24992:3.12.0.1;Target=jgi|Thaoce1|73301|rna31539 246 791 +;Gap=M1815
scaffold65|size510149	blastx	protein_match	131614	139504	1924	-	.	ID=scaffold65|size510149:hit:24993:3.12.0.1;Name=jgi|Thaps3|4467|fgenesh1_pg.C_chr_4000417;score=1924
scaffold65|size510149	blastx	match_part	138857	139504	500	-	.	ID=scaffold65|size510149:hsp:46146:3.12.0.1;Parent=scaffold65|size510149:hit:24993:3.12.0.1;Target=jgi|Thaps3|4467|fgenesh1_pg.C_chr_4000417 54 289 +;Gap=M648
scaffold65|size510149	blastx	match_part	137535	138863	1276	-	.	ID=scaffold65|size510149:hsp:46147:3.12.0.1;Parent=scaffold65|size510149:hit:24993:3.12.0.1;Target=jgi|Thaps3|4467|fgenesh1_pg.C_chr_4000417 288 726 +;Gap=M1329
scaffold65|size510149	blastx	match_part	137431	137532	106	-	.	ID=scaffold65|size510149:hsp:46148:3.12.0.1;Parent=scaffold65|size510149:hit:24993:3.12.0.1;Target=jgi|Thaps3|4467|fgenesh1_pg.C_chr_4000417 728 761 +;Gap=M102
scaffold65|size510149	blastx	match_part	136409	137353	789	-	.	ID=scaffold65|size510149:hsp:46149:3.12.0.1;Parent=scaffold65|size510149:hit:24993:3.12.0.1;Target=jgi|Thaps3|4467|fgenesh1_pg.C_chr_4000417 761 1066 +;Gap=M945
scaffold65|size510149	blastx	match_part	135579	136406	807	-	.	ID=scaffold65|size510149:hsp:46150:3.12.0.1;Parent=scaffold65|size510149:hit:24993:3.12.0.1;Target=jgi|Thaps3|4467|fgenesh1_pg.C_chr_4000417 1042 1306 +;Gap=M828
scaffold65|size510149	blastx	match_part	134750	135541	521	-	.	ID=scaffold65|size510149:hsp:46151:3.12.0.1;Parent=scaffold65|size510149:hit:24993:3.12.0.1;Target=jgi|Thaps3|4467|fgenesh1_pg.C_chr_4000417 1315 1586 +;Gap=M792
scaffold65|size510149	blastx	match_part	133806	134675	791	-	.	ID=scaffold65|size510149:hsp:46152:3.12.0.1;Parent=scaffold65|size510149:hit:24993:3.12.0.1;Target=jgi|Thaps3|4467|fgenesh1_pg.C_chr_4000417 1584 1856 +;Gap=M870
scaffold65|size510149	blastx	match_part	131614	133827	1924	-	.	ID=scaffold65|size510149:hsp:46153:3.12.0.1;Parent=scaffold65|size510149:hit:24993:3.12.0.1;Target=jgi|Thaps3|4467|fgenesh1_pg.C_chr_4000417 1850 2597 +;Gap=M2214
scaffold65|size510149	blastx	protein_match	131521	137221	1480	-	.	ID=scaffold65|size510149:hit:24994:3.12.0.1;Name=jgi|Thaoce1|98979|rna30957;score=1480
scaffold65|size510149	blastx	match_part	136409	137221	551	-	.	ID=scaffold65|size510149:hsp:46154:3.12.0.1;Parent=scaffold65|size510149:hit:24994:3.12.0.1;Target=jgi|Thaoce1|98979|rna30957 4 276 +;Gap=M813
scaffold65|size510149	blastx	match_part	135603	136406	525	-	.	ID=scaffold65|size510149:hsp:46155:3.12.0.1;Parent=scaffold65|size510149:hit:24994:3.12.0.1;Target=jgi|Thaoce1|98979|rna30957 252 508 +;Gap=M804
scaffold65|size510149	blastx	match_part	134750	135457	527	-	.	ID=scaffold65|size510149:hsp:46156:3.12.0.1;Parent=scaffold65|size510149:hit:24994:3.12.0.1;Target=jgi|Thaoce1|98979|rna30957 523 751 +;Gap=M708
scaffold65|size510149	blastx	match_part	133803	134675	622	-	.	ID=scaffold65|size510149:hsp:46157:3.12.0.1;Parent=scaffold65|size510149:hit:24994:3.12.0.1;Target=jgi|Thaoce1|98979|rna30957 749 1031 +;Gap=M873
scaffold65|size510149	blastx	match_part	131521	133776	1480	-	.	ID=scaffold65|size510149:hsp:46158:3.12.0.1;Parent=scaffold65|size510149:hit:24994:3.12.0.1;Target=jgi|Thaoce1|98979|rna30957 1043 1781 +;Gap=M2256
scaffold65|size510149	blastx	protein_match	139973	141196	976	+	.	ID=scaffold65|size510149:hit:24995:3.12.0.1;Name=jgi|Thaps3|4460|fgenesh1_pg.C_chr_4000410;score=976
scaffold65|size510149	blastx	match_part	139973	141196	976	+	.	ID=scaffold65|size510149:hsp:46159:3.12.0.1;Parent=scaffold65|size510149:hit:24995:3.12.0.1;Target=jgi|Thaps3|4460|fgenesh1_pg.C_chr_4000410 3 437 +;Gap=M1224
scaffold65|size510149	blastx	protein_match	141990	144670	1497	-	.	ID=scaffold65|size510149:hit:24996:3.12.0.1;Name=jgi|Fracy1|188332|e_gw1.8.259.1;score=1497
scaffold65|size510149	blastx	match_part	144440	144670	121	-	.	ID=scaffold65|size510149:hsp:46160:3.12.0.1;Parent=scaffold65|size510149:hit:24996:3.12.0.1;Target=jgi|Fracy1|188332|e_gw1.8.259.1 4 105 +;Gap=M231
scaffold65|size510149	blastx	match_part	141990	144119	1497	-	.	ID=scaffold65|size510149:hsp:46161:3.12.0.1;Parent=scaffold65|size510149:hit:24996:3.12.0.1;Target=jgi|Fracy1|188332|e_gw1.8.259.1 168 863 +;Gap=M2130
scaffold65|size510149	blastx	protein_match	141987	144706	1397	-	.	ID=scaffold65|size510149:hit:24997:3.12.0.1;Name=jgi|Phatr2|20740|estExt_gwp_gw1.C_chr_100013;score=1397
scaffold65|size510149	blastx	match_part	144503	144706	134	-	.	ID=scaffold65|size510149:hsp:46162:3.12.0.1;Parent=scaffold65|size510149:hit:24997:3.12.0.1;Target=jgi|Phatr2|20740|estExt_gwp_gw1.C_chr_100013 4 74 +;Gap=M204
scaffold65|size510149	blastx	match_part	141987	144128	1397	-	.	ID=scaffold65|size510149:hsp:46163:3.12.0.1;Parent=scaffold65|size510149:hit:24997:3.12.0.1;Target=jgi|Phatr2|20740|estExt_gwp_gw1.C_chr_100013 139 820 +;Gap=M2142
scaffold65|size510149	blastx	protein_match	142065	143564	501	-	.	ID=scaffold65|size510149:hit:24998:3.12.0.1;Name=jgi|Fracy1|161359|gw1.44.180.1;score=501
scaffold65|size510149	blastx	match_part	142878	143564	248	-	.	ID=scaffold65|size510149:hsp:46164:3.12.0.1;Parent=scaffold65|size510149:hit:24998:3.12.0.1;Target=jgi|Fracy1|161359|gw1.44.180.1 1 171 +;Gap=M687
scaffold65|size510149	blastx	match_part	143361	143564	119	-	.	ID=scaffold65|size510149:hsp:46165:3.12.0.1;Parent=scaffold65|size510149:hit:24998:3.12.0.1;Target=jgi|Fracy1|161359|gw1.44.180.1 141 208 +;Gap=M204
scaffold65|size510149	blastx	match_part	142065	142604	501	-	.	ID=scaffold65|size510149:hsp:46166:3.12.0.1;Parent=scaffold65|size510149:hit:24998:3.12.0.1;Target=jgi|Fracy1|161359|gw1.44.180.1 2 212 +;Gap=M540
scaffold65|size510149	blastx	protein_match	143391	143561	123	-	.	ID=scaffold65|size510149:hit:24999:3.12.0.1;Name=jgi|Phatr2|8457|gw1.23.121.1;score=123
scaffold65|size510149	blastx	match_part	143391	143561	123	-	.	ID=scaffold65|size510149:hsp:46167:3.12.0.1;Parent=scaffold65|size510149:hit:24999:3.12.0.1;Target=jgi|Phatr2|8457|gw1.23.121.1 2 59 +;Gap=M171
scaffold65|size510149	blastx	protein_match	141990	144670	1497	-	.	ID=scaffold65|size510149:hit:25000:3.12.0.1;Name=jgi|Fracy1|188332|e_gw1.8.259.1;score=1497
scaffold65|size510149	blastx	match_part	144440	144670	121	-	.	ID=scaffold65|size510149:hsp:46168:3.12.0.1;Parent=scaffold65|size510149:hit:25000:3.12.0.1;Target=jgi|Fracy1|188332|e_gw1.8.259.1 4 105 +;Gap=M231
scaffold65|size510149	blastx	match_part	141990	144119	1497	-	.	ID=scaffold65|size510149:hsp:46169:3.12.0.1;Parent=scaffold65|size510149:hit:25000:3.12.0.1;Target=jgi|Fracy1|188332|e_gw1.8.259.1 168 863 +;Gap=M2130
scaffold65|size510149	blastx	protein_match	141921	144673	2108	-	.	ID=scaffold65|size510149:hit:25001:3.12.0.1;Name=jgi|Thaoce1|90108|rna2112;score=2108
scaffold65|size510149	blastx	match_part	144431	144673	201	-	.	ID=scaffold65|size510149:hsp:46170:3.12.0.1;Parent=scaffold65|size510149:hit:25001:3.12.0.1;Target=jgi|Thaoce1|90108|rna2112 4 82 +;Gap=M243
scaffold65|size510149	blastx	match_part	141921	144392	2108	-	.	ID=scaffold65|size510149:hsp:46171:3.12.0.1;Parent=scaffold65|size510149:hit:25001:3.12.0.1;Target=jgi|Thaoce1|90108|rna2112 69 869 +;Gap=M2472
scaffold65|size510149	blastx	protein_match	141921	144652	2327	-	.	ID=scaffold65|size510149:hit:25002:3.12.0.1;Name=jgi|Thaps3|268689|estExt_thaps1_ua_kg.C_chr_40176;score=2327
scaffold65|size510149	blastx	match_part	144434	144652	239	-	.	ID=scaffold65|size510149:hsp:46172:3.12.0.1;Parent=scaffold65|size510149:hit:25002:3.12.0.1;Target=jgi|Thaps3|268689|estExt_thaps1_ua_kg.C_chr_40176 15 82 +;Gap=M219
scaffold65|size510149	blastx	match_part	141921	144398	2327	-	.	ID=scaffold65|size510149:hsp:46173:3.12.0.1;Parent=scaffold65|size510149:hit:25002:3.12.0.1;Target=jgi|Thaps3|268689|estExt_thaps1_ua_kg.C_chr_40176 68 885 +;Gap=M2478
scaffold65|size510149	blastx	protein_match	141990	144670	1497	-	.	ID=scaffold65|size510149:hit:25003:3.12.0.1;Name=jgi|Fracy1|188332|e_gw1.8.259.1;score=1497
scaffold65|size510149	blastx	match_part	144440	144670	121	-	.	ID=scaffold65|size510149:hsp:46174:3.12.0.1;Parent=scaffold65|size510149:hit:25003:3.12.0.1;Target=jgi|Fracy1|188332|e_gw1.8.259.1 4 105 +;Gap=M231
scaffold65|size510149	blastx	match_part	141990	144119	1497	-	.	ID=scaffold65|size510149:hsp:46175:3.12.0.1;Parent=scaffold65|size510149:hit:25003:3.12.0.1;Target=jgi|Fracy1|188332|e_gw1.8.259.1 168 863 +;Gap=M2130
scaffold65|size510149	blastx	protein_match	142065	143564	501	-	.	ID=scaffold65|size510149:hit:25004:3.12.0.1;Name=jgi|Fracy1|161359|gw1.44.180.1;score=501
scaffold65|size510149	blastx	match_part	142878	143564	248	-	.	ID=scaffold65|size510149:hsp:46176:3.12.0.1;Parent=scaffold65|size510149:hit:25004:3.12.0.1;Target=jgi|Fracy1|161359|gw1.44.180.1 1 171 +;Gap=M687
scaffold65|size510149	blastx	match_part	143361	143564	119	-	.	ID=scaffold65|size510149:hsp:46177:3.12.0.1;Parent=scaffold65|size510149:hit:25004:3.12.0.1;Target=jgi|Fracy1|161359|gw1.44.180.1 141 208 +;Gap=M204
scaffold65|size510149	blastx	match_part	142065	142604	501	-	.	ID=scaffold65|size510149:hsp:46178:3.12.0.1;Parent=scaffold65|size510149:hit:25004:3.12.0.1;Target=jgi|Fracy1|161359|gw1.44.180.1 2 212 +;Gap=M540
scaffold65|size510149	blastx	protein_match	142065	143564	501	-	.	ID=scaffold65|size510149:hit:25005:3.12.0.1;Name=jgi|Fracy1|161359|gw1.44.180.1;score=501
scaffold65|size510149	blastx	match_part	142878	143564	248	-	.	ID=scaffold65|size510149:hsp:46179:3.12.0.1;Parent=scaffold65|size510149:hit:25005:3.12.0.1;Target=jgi|Fracy1|161359|gw1.44.180.1 1 171 +;Gap=M687
scaffold65|size510149	blastx	match_part	143361	143564	119	-	.	ID=scaffold65|size510149:hsp:46180:3.12.0.1;Parent=scaffold65|size510149:hit:25005:3.12.0.1;Target=jgi|Fracy1|161359|gw1.44.180.1 141 208 +;Gap=M204
scaffold65|size510149	blastx	match_part	142065	142604	501	-	.	ID=scaffold65|size510149:hsp:46181:3.12.0.1;Parent=scaffold65|size510149:hit:25005:3.12.0.1;Target=jgi|Fracy1|161359|gw1.44.180.1 2 212 +;Gap=M540
scaffold65|size510149	blastx	protein_match	145176	146273	771	+	.	ID=scaffold65|size510149:hit:25006:3.12.0.1;Name=jgi|Thaps3|4462|fgenesh1_pg.C_chr_4000412;score=771
scaffold65|size510149	blastx	match_part	145176	146273	771	+	.	ID=scaffold65|size510149:hsp:46182:3.12.0.1;Parent=scaffold65|size510149:hit:25006:3.12.0.1;Target=jgi|Thaps3|4462|fgenesh1_pg.C_chr_4000412 3 330 +;Gap=M1098
scaffold65|size510149	blastx	protein_match	155826	156502	258	+	.	ID=scaffold65|size510149:hit:25007:3.12.0.1;Name=jgi|Thaoce1|96643|rna8122;score=258
scaffold65|size510149	blastx	match_part	155826	156047	258	+	.	ID=scaffold65|size510149:hsp:46183:3.12.0.1;Parent=scaffold65|size510149:hit:25007:3.12.0.1;Target=jgi|Thaoce1|96643|rna8122 58 131 +;Gap=M222
scaffold65|size510149	blastx	match_part	156122	156502	318	+	.	ID=scaffold65|size510149:hsp:46184:3.12.0.1;Parent=scaffold65|size510149:hit:25007:3.12.0.1;Target=jgi|Thaoce1|96643|rna8122 129 254 +;Gap=M381
scaffold65|size510149	blastx	protein_match	155826	156523	163	+	.	ID=scaffold65|size510149:hit:25008:3.12.0.1;Name=jgi|Fracy1|208572|estExt_Genewise1Plus.C_61323;score=163
scaffold65|size510149	blastx	match_part	155826	156038	163	+	.	ID=scaffold65|size510149:hsp:46185:3.12.0.1;Parent=scaffold65|size510149:hit:25008:3.12.0.1;Target=jgi|Fracy1|208572|estExt_Genewise1Plus.C_61323 123 197 +;Gap=M213
scaffold65|size510149	blastx	match_part	156122	156523	208	+	.	ID=scaffold65|size510149:hsp:46186:3.12.0.1;Parent=scaffold65|size510149:hit:25008:3.12.0.1;Target=jgi|Fracy1|208572|estExt_Genewise1Plus.C_61323 198 330 +;Gap=M402
scaffold65|size510149	blastx	protein_match	155826	156523	163	+	.	ID=scaffold65|size510149:hit:25009:3.12.0.1;Name=jgi|Fracy1|208572|estExt_Genewise1Plus.C_61323;score=163
scaffold65|size510149	blastx	match_part	155826	156038	163	+	.	ID=scaffold65|size510149:hsp:46187:3.12.0.1;Parent=scaffold65|size510149:hit:25009:3.12.0.1;Target=jgi|Fracy1|208572|estExt_Genewise1Plus.C_61323 123 197 +;Gap=M213
scaffold65|size510149	blastx	match_part	156122	156523	208	+	.	ID=scaffold65|size510149:hsp:46188:3.12.0.1;Parent=scaffold65|size510149:hit:25009:3.12.0.1;Target=jgi|Fracy1|208572|estExt_Genewise1Plus.C_61323 198 330 +;Gap=M402
scaffold65|size510149	blastx	protein_match	155832	156496	178	+	.	ID=scaffold65|size510149:hit:25010:3.12.0.1;Name=jgi|Fracy1|151448|gw1.40.141.1;score=178
scaffold65|size510149	blastx	match_part	155832	156038	178	+	.	ID=scaffold65|size510149:hsp:46189:3.12.0.1;Parent=scaffold65|size510149:hit:25010:3.12.0.1;Target=jgi|Fracy1|151448|gw1.40.141.1 5 78 +;Gap=M207
scaffold65|size510149	blastx	match_part	156122	156496	201	+	.	ID=scaffold65|size510149:hsp:46190:3.12.0.1;Parent=scaffold65|size510149:hit:25010:3.12.0.1;Target=jgi|Fracy1|151448|gw1.40.141.1 79 203 +;Gap=M375
scaffold65|size510149	blastx	protein_match	155826	156523	163	+	.	ID=scaffold65|size510149:hit:25011:3.12.0.1;Name=jgi|Fracy1|208572|estExt_Genewise1Plus.C_61323;score=163
scaffold65|size510149	blastx	match_part	155826	156038	163	+	.	ID=scaffold65|size510149:hsp:46191:3.12.0.1;Parent=scaffold65|size510149:hit:25011:3.12.0.1;Target=jgi|Fracy1|208572|estExt_Genewise1Plus.C_61323 123 197 +;Gap=M213
scaffold65|size510149	blastx	match_part	156122	156523	208	+	.	ID=scaffold65|size510149:hsp:46192:3.12.0.1;Parent=scaffold65|size510149:hit:25011:3.12.0.1;Target=jgi|Fracy1|208572|estExt_Genewise1Plus.C_61323 198 330 +;Gap=M402
scaffold65|size510149	blastx	protein_match	155778	156478	230	+	.	ID=scaffold65|size510149:hit:25012:3.12.0.1;Name=jgi|Phatr2|32083|fgenesh1_pg.C_chr_1000684;score=230
scaffold65|size510149	blastx	match_part	155778	156281	230	+	.	ID=scaffold65|size510149:hsp:46193:3.12.0.1;Parent=scaffold65|size510149:hit:25012:3.12.0.1;Target=jgi|Phatr2|32083|fgenesh1_pg.C_chr_1000684 70 224 +;Gap=M504
scaffold65|size510149	blastx	match_part	156122	156478	198	+	.	ID=scaffold65|size510149:hsp:46194:3.12.0.1;Parent=scaffold65|size510149:hit:25012:3.12.0.1;Target=jgi|Phatr2|32083|fgenesh1_pg.C_chr_1000684 161 281 +;Gap=M357
scaffold65|size510149	blastx	protein_match	155700	156502	306	+	.	ID=scaffold65|size510149:hit:25013:3.12.0.1;Name=jgi|Thaps3|4463|fgenesh1_pg.C_chr_4000413;score=306
scaffold65|size510149	blastx	match_part	155700	156047	306	+	.	ID=scaffold65|size510149:hsp:46195:3.12.0.1;Parent=scaffold65|size510149:hit:25013:3.12.0.1;Target=jgi|Thaps3|4463|fgenesh1_pg.C_chr_4000413 32 151 +;Gap=M348
scaffold65|size510149	blastx	match_part	156122	156502	367	+	.	ID=scaffold65|size510149:hsp:46196:3.12.0.1;Parent=scaffold65|size510149:hit:25013:3.12.0.1;Target=jgi|Thaps3|4463|fgenesh1_pg.C_chr_4000413 149 276 +;Gap=M381
scaffold65|size510149	blastx	protein_match	156679	156870	138	-	.	ID=scaffold65|size510149:hit:25014:3.12.0.1;Name=jgi|Fracy1|155584|gw1.88.29.1;score=138
scaffold65|size510149	blastx	match_part	156679	156870	138	-	.	ID=scaffold65|size510149:hsp:46197:3.12.0.1;Parent=scaffold65|size510149:hit:25014:3.12.0.1;Target=jgi|Fracy1|155584|gw1.88.29.1 5 87 +;Gap=M192
scaffold65|size510149	blastx	protein_match	156679	156870	138	-	.	ID=scaffold65|size510149:hit:25015:3.12.0.1;Name=jgi|Fracy1|155584|gw1.88.29.1;score=138
scaffold65|size510149	blastx	match_part	156679	156870	138	-	.	ID=scaffold65|size510149:hsp:46198:3.12.0.1;Parent=scaffold65|size510149:hit:25015:3.12.0.1;Target=jgi|Fracy1|155584|gw1.88.29.1 5 87 +;Gap=M192
scaffold65|size510149	blastx	protein_match	156679	156870	138	-	.	ID=scaffold65|size510149:hit:25016:3.12.0.1;Name=jgi|Fracy1|155584|gw1.88.29.1;score=138
scaffold65|size510149	blastx	match_part	156679	156870	138	-	.	ID=scaffold65|size510149:hsp:46199:3.12.0.1;Parent=scaffold65|size510149:hit:25016:3.12.0.1;Target=jgi|Fracy1|155584|gw1.88.29.1 5 87 +;Gap=M192
scaffold65|size510149	blastx	protein_match	173443	176810	1202	+	.	ID=scaffold65|size510149:hit:25017:3.12.0.1;Name=jgi|Fracy1|274401|estExt_fgenesh2_pm.C_20380;score=1202
scaffold65|size510149	blastx	match_part	173443	175794	1202	+	.	ID=scaffold65|size510149:hsp:46200:3.12.0.1;Parent=scaffold65|size510149:hit:25017:3.12.0.1;Target=jgi|Fracy1|274401|estExt_fgenesh2_pm.C_20380 25 822 +;Gap=M2352
scaffold65|size510149	blastx	match_part	175839	176810	881	+	.	ID=scaffold65|size510149:hsp:46201:3.12.0.1;Parent=scaffold65|size510149:hit:25017:3.12.0.1;Target=jgi|Fracy1|274401|estExt_fgenesh2_pm.C_20380 814 1148 +;Gap=M972
scaffold65|size510149	blastx	protein_match	174112	176813	1397	+	.	ID=scaffold65|size510149:hit:25018:3.12.0.1;Name=jgi|Thaoce1|71814|rna19861;score=1397
scaffold65|size510149	blastx	match_part	174112	175815	1397	+	.	ID=scaffold65|size510149:hsp:46202:3.12.0.1;Parent=scaffold65|size510149:hit:25018:3.12.0.1;Target=jgi|Thaoce1|71814|rna19861 298 871 +;Gap=M1704
scaffold65|size510149	blastx	match_part	175851	176813	1247	+	.	ID=scaffold65|size510149:hsp:46203:3.12.0.1;Parent=scaffold65|size510149:hit:25018:3.12.0.1;Target=jgi|Thaoce1|71814|rna19861 856 1180 +;Gap=M963
scaffold65|size510149	blastx	protein_match	173443	176810	1202	+	.	ID=scaffold65|size510149:hit:25019:3.12.0.1;Name=jgi|Fracy1|274401|estExt_fgenesh2_pm.C_20380;score=1202
scaffold65|size510149	blastx	match_part	173443	175794	1202	+	.	ID=scaffold65|size510149:hsp:46204:3.12.0.1;Parent=scaffold65|size510149:hit:25019:3.12.0.1;Target=jgi|Fracy1|274401|estExt_fgenesh2_pm.C_20380 25 822 +;Gap=M2352
scaffold65|size510149	blastx	match_part	175839	176810	881	+	.	ID=scaffold65|size510149:hsp:46205:3.12.0.1;Parent=scaffold65|size510149:hit:25019:3.12.0.1;Target=jgi|Fracy1|274401|estExt_fgenesh2_pm.C_20380 814 1148 +;Gap=M972
scaffold65|size510149	blastx	protein_match	173443	176810	1202	+	.	ID=scaffold65|size510149:hit:25020:3.12.0.1;Name=jgi|Fracy1|274401|estExt_fgenesh2_pm.C_20380;score=1202
scaffold65|size510149	blastx	match_part	173443	175794	1202	+	.	ID=scaffold65|size510149:hsp:46206:3.12.0.1;Parent=scaffold65|size510149:hit:25020:3.12.0.1;Target=jgi|Fracy1|274401|estExt_fgenesh2_pm.C_20380 25 822 +;Gap=M2352
scaffold65|size510149	blastx	match_part	175839	176810	881	+	.	ID=scaffold65|size510149:hsp:46207:3.12.0.1;Parent=scaffold65|size510149:hit:25020:3.12.0.1;Target=jgi|Fracy1|274401|estExt_fgenesh2_pm.C_20380 814 1148 +;Gap=M972
scaffold65|size510149	blastx	protein_match	173419	176813	2424	+	.	ID=scaffold65|size510149:hit:25021:3.12.0.1;Name=jgi|Thaps3|22265|estExt_fgenesh1_pg.C_chr_40412;score=2424
scaffold65|size510149	blastx	match_part	173419	175815	2424	+	.	ID=scaffold65|size510149:hsp:46208:3.12.0.1;Parent=scaffold65|size510149:hit:25021:3.12.0.1;Target=jgi|Thaps3|22265|estExt_fgenesh1_pg.C_chr_40412 7 780 +;Gap=M2397
scaffold65|size510149	blastx	match_part	175851	176813	1344	+	.	ID=scaffold65|size510149:hsp:46209:3.12.0.1;Parent=scaffold65|size510149:hit:25021:3.12.0.1;Target=jgi|Thaps3|22265|estExt_fgenesh1_pg.C_chr_40412 765 1086 +;Gap=M963
scaffold65|size510149	blastx	protein_match	174436	176810	673	+	.	ID=scaffold65|size510149:hit:25022:3.12.0.1;Name=jgi|Fracy1|258460|fgenesh2_pg.142_%2523_1;score=673
scaffold65|size510149	blastx	match_part	174436	175794	673	+	.	ID=scaffold65|size510149:hsp:46210:3.12.0.1;Parent=scaffold65|size510149:hit:25022:3.12.0.1;Target=jgi|Fracy1|258460|fgenesh2_pg.142_%252523_1 3 437 +;Gap=M1359
scaffold65|size510149	blastx	match_part	175839	176810	874	+	.	ID=scaffold65|size510149:hsp:46211:3.12.0.1;Parent=scaffold65|size510149:hit:25022:3.12.0.1;Target=jgi|Fracy1|258460|fgenesh2_pg.142_%252523_1 429 763 +;Gap=M972
scaffold65|size510149	blastx	protein_match	173485	176807	1167	+	.	ID=scaffold65|size510149:hit:25023:3.12.0.1;Name=jgi|Phatr2|42749|estExt_fgenesh1_pg.C_chr_10405;score=1167
scaffold65|size510149	blastx	match_part	173485	175815	1167	+	.	ID=scaffold65|size510149:hsp:46212:3.12.0.1;Parent=scaffold65|size510149:hit:25023:3.12.0.1;Target=jgi|Phatr2|42749|estExt_fgenesh1_pg.C_chr_10405 43 695 +;Gap=M2331
scaffold65|size510149	blastx	match_part	175860	176807	881	+	.	ID=scaffold65|size510149:hsp:46213:3.12.0.1;Parent=scaffold65|size510149:hit:25023:3.12.0.1;Target=jgi|Phatr2|42749|estExt_fgenesh1_pg.C_chr_10405 686 1000 +;Gap=M948
scaffold65|size510149	blastx	protein_match	177113	178439	164	-	.	ID=scaffold65|size510149:hit:25024:3.12.0.1;Name=jgi|Fracy1|158150|gw1.2.1398.1;score=164
scaffold65|size510149	blastx	match_part	178299	178439	134	-	.	ID=scaffold65|size510149:hsp:46214:3.12.0.1;Parent=scaffold65|size510149:hit:25024:3.12.0.1;Target=jgi|Fracy1|158150|gw1.2.1398.1 1 47 +;Gap=M141
scaffold65|size510149	blastx	match_part	177574	178221	270	-	.	ID=scaffold65|size510149:hsp:46215:3.12.0.1;Parent=scaffold65|size510149:hit:25024:3.12.0.1;Target=jgi|Fracy1|158150|gw1.2.1398.1 48 255 +;Gap=M648
scaffold65|size510149	blastx	match_part	177113	177319	164	-	.	ID=scaffold65|size510149:hsp:46216:3.12.0.1;Parent=scaffold65|size510149:hit:25024:3.12.0.1;Target=jgi|Fracy1|158150|gw1.2.1398.1 301 368 +;Gap=M207
scaffold65|size510149	blastx	protein_match	177110	178439	160	-	.	ID=scaffold65|size510149:hit:25025:3.12.0.1;Name=jgi|Fracy1|158145|gw1.47.139.1;score=160
scaffold65|size510149	blastx	match_part	178299	178439	135	-	.	ID=scaffold65|size510149:hsp:46217:3.12.0.1;Parent=scaffold65|size510149:hit:25025:3.12.0.1;Target=jgi|Fracy1|158145|gw1.47.139.1 1 47 +;Gap=M141
scaffold65|size510149	blastx	match_part	177574	178221	271	-	.	ID=scaffold65|size510149:hsp:46218:3.12.0.1;Parent=scaffold65|size510149:hit:25025:3.12.0.1;Target=jgi|Fracy1|158145|gw1.47.139.1 48 255 +;Gap=M648
scaffold65|size510149	blastx	match_part	177110	177319	160	-	.	ID=scaffold65|size510149:hsp:46219:3.12.0.1;Parent=scaffold65|size510149:hit:25025:3.12.0.1;Target=jgi|Fracy1|158145|gw1.47.139.1 301 369 +;Gap=M210
scaffold65|size510149	blastx	protein_match	177113	178439	164	-	.	ID=scaffold65|size510149:hit:25026:3.12.0.1;Name=jgi|Fracy1|158150|gw1.2.1398.1;score=164
scaffold65|size510149	blastx	match_part	178299	178439	134	-	.	ID=scaffold65|size510149:hsp:46220:3.12.0.1;Parent=scaffold65|size510149:hit:25026:3.12.0.1;Target=jgi|Fracy1|158150|gw1.2.1398.1 1 47 +;Gap=M141
scaffold65|size510149	blastx	match_part	177574	178221	270	-	.	ID=scaffold65|size510149:hsp:46221:3.12.0.1;Parent=scaffold65|size510149:hit:25026:3.12.0.1;Target=jgi|Fracy1|158150|gw1.2.1398.1 48 255 +;Gap=M648
scaffold65|size510149	blastx	match_part	177113	177319	164	-	.	ID=scaffold65|size510149:hsp:46222:3.12.0.1;Parent=scaffold65|size510149:hit:25026:3.12.0.1;Target=jgi|Fracy1|158150|gw1.2.1398.1 301 368 +;Gap=M207
scaffold65|size510149	blastx	protein_match	177077	178490	229	-	.	ID=scaffold65|size510149:hit:25027:3.12.0.1;Name=jgi|Phatr2|35977|fgenesh1_pg.C_chr_9000092;score=229
scaffold65|size510149	blastx	match_part	178299	178490	204	-	.	ID=scaffold65|size510149:hsp:46223:3.12.0.1;Parent=scaffold65|size510149:hit:25027:3.12.0.1;Target=jgi|Phatr2|35977|fgenesh1_pg.C_chr_9000092 95 158 +;Gap=M192
scaffold65|size510149	blastx	match_part	177574	178221	600	-	.	ID=scaffold65|size510149:hsp:46224:3.12.0.1;Parent=scaffold65|size510149:hit:25027:3.12.0.1;Target=jgi|Phatr2|35977|fgenesh1_pg.C_chr_9000092 159 374 +;Gap=M648
scaffold65|size510149	blastx	match_part	177077	177499	229	-	.	ID=scaffold65|size510149:hsp:46225:3.12.0.1;Parent=scaffold65|size510149:hit:25027:3.12.0.1;Target=jgi|Phatr2|35977|fgenesh1_pg.C_chr_9000092 370 494 +;Gap=M423
scaffold65|size510149	blastx	protein_match	177080	178499	308	-	.	ID=scaffold65|size510149:hit:25028:3.12.0.1;Name=jgi|Fracy1|196178|e_gw1.27.196.1;score=308
scaffold65|size510149	blastx	match_part	178299	178499	199	-	.	ID=scaffold65|size510149:hsp:46226:3.12.0.1;Parent=scaffold65|size510149:hit:25028:3.12.0.1;Target=jgi|Fracy1|196178|e_gw1.27.196.1 85 151 +;Gap=M201
scaffold65|size510149	blastx	match_part	177580	178221	475	-	.	ID=scaffold65|size510149:hsp:46227:3.12.0.1;Parent=scaffold65|size510149:hit:25028:3.12.0.1;Target=jgi|Fracy1|196178|e_gw1.27.196.1 152 370 +;Gap=M642
scaffold65|size510149	blastx	match_part	177080	177511	308	-	.	ID=scaffold65|size510149:hsp:46228:3.12.0.1;Parent=scaffold65|size510149:hit:25028:3.12.0.1;Target=jgi|Fracy1|196178|e_gw1.27.196.1 363 508 +;Gap=M432
scaffold65|size510149	blastx	protein_match	177113	178463	144	-	.	ID=scaffold65|size510149:hit:25029:3.12.0.1;Name=jgi|Fracy1|209147|estExt_Genewise1Plus.C_71060;score=144
scaffold65|size510149	blastx	match_part	178299	178463	136	-	.	ID=scaffold65|size510149:hsp:46229:3.12.0.1;Parent=scaffold65|size510149:hit:25029:3.12.0.1;Target=jgi|Fracy1|209147|estExt_Genewise1Plus.C_71060 5 59 +;Gap=M165
scaffold65|size510149	blastx	match_part	177574	178221	293	-	.	ID=scaffold65|size510149:hsp:46230:3.12.0.1;Parent=scaffold65|size510149:hit:25029:3.12.0.1;Target=jgi|Fracy1|209147|estExt_Genewise1Plus.C_71060 60 275 +;Gap=M648
scaffold65|size510149	blastx	match_part	177113	177280	144	-	.	ID=scaffold65|size510149:hsp:46231:3.12.0.1;Parent=scaffold65|size510149:hit:25029:3.12.0.1;Target=jgi|Fracy1|209147|estExt_Genewise1Plus.C_71060 350 405 +;Gap=M168
scaffold65|size510149	blastx	protein_match	177080	178499	308	-	.	ID=scaffold65|size510149:hit:25030:3.12.0.1;Name=jgi|Fracy1|196178|e_gw1.27.196.1;score=308
scaffold65|size510149	blastx	match_part	178299	178499	199	-	.	ID=scaffold65|size510149:hsp:46232:3.12.0.1;Parent=scaffold65|size510149:hit:25030:3.12.0.1;Target=jgi|Fracy1|196178|e_gw1.27.196.1 85 151 +;Gap=M201
scaffold65|size510149	blastx	match_part	177580	178221	475	-	.	ID=scaffold65|size510149:hsp:46233:3.12.0.1;Parent=scaffold65|size510149:hit:25030:3.12.0.1;Target=jgi|Fracy1|196178|e_gw1.27.196.1 152 370 +;Gap=M642
scaffold65|size510149	blastx	match_part	177080	177511	308	-	.	ID=scaffold65|size510149:hsp:46234:3.12.0.1;Parent=scaffold65|size510149:hit:25030:3.12.0.1;Target=jgi|Fracy1|196178|e_gw1.27.196.1 363 508 +;Gap=M432
scaffold65|size510149	blastx	protein_match	177188	178733	420	-	.	ID=scaffold65|size510149:hit:25031:3.12.0.1;Name=jgi|Thaoce1|76810|rna32866;score=420
scaffold65|size510149	blastx	match_part	178269	178733	300	-	.	ID=scaffold65|size510149:hsp:46235:3.12.0.1;Parent=scaffold65|size510149:hit:25031:3.12.0.1;Target=jgi|Thaoce1|76810|rna32866 13 150 +;Gap=M465
scaffold65|size510149	blastx	match_part	177580	178221	857	-	.	ID=scaffold65|size510149:hsp:46236:3.12.0.1;Parent=scaffold65|size510149:hit:25031:3.12.0.1;Target=jgi|Thaoce1|76810|rna32866 141 355 +;Gap=M642
scaffold65|size510149	blastx	match_part	177188	177499	420	-	.	ID=scaffold65|size510149:hsp:46237:3.12.0.1;Parent=scaffold65|size510149:hit:25031:3.12.0.1;Target=jgi|Thaoce1|76810|rna32866 353 456 +;Gap=M312
scaffold65|size510149	blastx	protein_match	177113	178463	144	-	.	ID=scaffold65|size510149:hit:25032:3.12.0.1;Name=jgi|Fracy1|209147|estExt_Genewise1Plus.C_71060;score=144
scaffold65|size510149	blastx	match_part	178299	178463	136	-	.	ID=scaffold65|size510149:hsp:46238:3.12.0.1;Parent=scaffold65|size510149:hit:25032:3.12.0.1;Target=jgi|Fracy1|209147|estExt_Genewise1Plus.C_71060 5 59 +;Gap=M165
scaffold65|size510149	blastx	match_part	177574	178221	293	-	.	ID=scaffold65|size510149:hsp:46239:3.12.0.1;Parent=scaffold65|size510149:hit:25032:3.12.0.1;Target=jgi|Fracy1|209147|estExt_Genewise1Plus.C_71060 60 275 +;Gap=M648
scaffold65|size510149	blastx	match_part	177113	177280	144	-	.	ID=scaffold65|size510149:hsp:46240:3.12.0.1;Parent=scaffold65|size510149:hit:25032:3.12.0.1;Target=jgi|Fracy1|209147|estExt_Genewise1Plus.C_71060 350 405 +;Gap=M168
scaffold65|size510149	blastx	protein_match	177113	178463	144	-	.	ID=scaffold65|size510149:hit:25033:3.12.0.1;Name=jgi|Fracy1|209147|estExt_Genewise1Plus.C_71060;score=144
scaffold65|size510149	blastx	match_part	178299	178463	136	-	.	ID=scaffold65|size510149:hsp:46241:3.12.0.1;Parent=scaffold65|size510149:hit:25033:3.12.0.1;Target=jgi|Fracy1|209147|estExt_Genewise1Plus.C_71060 5 59 +;Gap=M165
scaffold65|size510149	blastx	match_part	177574	178221	293	-	.	ID=scaffold65|size510149:hsp:46242:3.12.0.1;Parent=scaffold65|size510149:hit:25033:3.12.0.1;Target=jgi|Fracy1|209147|estExt_Genewise1Plus.C_71060 60 275 +;Gap=M648
scaffold65|size510149	blastx	match_part	177113	177280	144	-	.	ID=scaffold65|size510149:hsp:46243:3.12.0.1;Parent=scaffold65|size510149:hit:25033:3.12.0.1;Target=jgi|Fracy1|209147|estExt_Genewise1Plus.C_71060 350 405 +;Gap=M168
scaffold65|size510149	blastx	protein_match	176900	178466	702	-	.	ID=scaffold65|size510149:hit:25034:3.12.0.1;Name=jgi|Thaps3|4465|fgenesh1_pg.C_chr_4000415;score=702
scaffold65|size510149	blastx	match_part	178299	178466	294	-	.	ID=scaffold65|size510149:hsp:46244:3.12.0.1;Parent=scaffold65|size510149:hit:25034:3.12.0.1;Target=jgi|Thaps3|4465|fgenesh1_pg.C_chr_4000415 1 56 +;Gap=M168
scaffold65|size510149	blastx	match_part	177568	178221	1019	-	.	ID=scaffold65|size510149:hsp:46245:3.12.0.1;Parent=scaffold65|size510149:hit:25034:3.12.0.1;Target=jgi|Thaps3|4465|fgenesh1_pg.C_chr_4000415 57 274 +;Gap=M654
scaffold65|size510149	blastx	match_part	176900	177484	702	-	.	ID=scaffold65|size510149:hsp:46246:3.12.0.1;Parent=scaffold65|size510149:hit:25034:3.12.0.1;Target=jgi|Thaps3|4465|fgenesh1_pg.C_chr_4000415 307 504 +;Gap=M585
scaffold65|size510149	blastx	protein_match	177113	178463	133	-	.	ID=scaffold65|size510149:hit:25035:3.12.0.1;Name=jgi|Fracy1|265777|estExt_fgenesh2_pg.C_520130;score=133
scaffold65|size510149	blastx	match_part	178299	178463	135	-	.	ID=scaffold65|size510149:hsp:46247:3.12.0.1;Parent=scaffold65|size510149:hit:25035:3.12.0.1;Target=jgi|Fracy1|265777|estExt_fgenesh2_pg.C_520130 5 59 +;Gap=M165
scaffold65|size510149	blastx	match_part	177574	178221	293	-	.	ID=scaffold65|size510149:hsp:46248:3.12.0.1;Parent=scaffold65|size510149:hit:25035:3.12.0.1;Target=jgi|Fracy1|265777|estExt_fgenesh2_pg.C_520130 60 275 +;Gap=M648
scaffold65|size510149	blastx	match_part	177113	177280	133	-	.	ID=scaffold65|size510149:hsp:46249:3.12.0.1;Parent=scaffold65|size510149:hit:25035:3.12.0.1;Target=jgi|Fracy1|265777|estExt_fgenesh2_pg.C_520130 350 405 +;Gap=M168
scaffold65|size510149	blastx	protein_match	177080	178499	308	-	.	ID=scaffold65|size510149:hit:25036:3.12.0.1;Name=jgi|Fracy1|196178|e_gw1.27.196.1;score=308
scaffold65|size510149	blastx	match_part	178299	178499	199	-	.	ID=scaffold65|size510149:hsp:46250:3.12.0.1;Parent=scaffold65|size510149:hit:25036:3.12.0.1;Target=jgi|Fracy1|196178|e_gw1.27.196.1 85 151 +;Gap=M201
scaffold65|size510149	blastx	match_part	177580	178221	475	-	.	ID=scaffold65|size510149:hsp:46251:3.12.0.1;Parent=scaffold65|size510149:hit:25036:3.12.0.1;Target=jgi|Fracy1|196178|e_gw1.27.196.1 152 370 +;Gap=M642
scaffold65|size510149	blastx	match_part	177080	177511	308	-	.	ID=scaffold65|size510149:hsp:46252:3.12.0.1;Parent=scaffold65|size510149:hit:25036:3.12.0.1;Target=jgi|Fracy1|196178|e_gw1.27.196.1 363 508 +;Gap=M432
scaffold65|size510149	blastx	protein_match	177095	178188	304	-	.	ID=scaffold65|size510149:hit:25037:3.12.0.1;Name=jgi|Thaps3|3755|fgenesh1_pg.C_chr_3000689;score=304
scaffold65|size510149	blastx	match_part	177577	178188	563	-	.	ID=scaffold65|size510149:hsp:46253:3.12.0.1;Parent=scaffold65|size510149:hit:25037:3.12.0.1;Target=jgi|Thaps3|3755|fgenesh1_pg.C_chr_3000689 1 206 +;Gap=M612
scaffold65|size510149	blastx	match_part	177095	177499	304	-	.	ID=scaffold65|size510149:hsp:46254:3.12.0.1;Parent=scaffold65|size510149:hit:25037:3.12.0.1;Target=jgi|Thaps3|3755|fgenesh1_pg.C_chr_3000689 203 336 +;Gap=M405
scaffold65|size510149	blastx	protein_match	177092	178475	147	-	.	ID=scaffold65|size510149:hit:25038:3.12.0.1;Name=jgi|Thaps3|5794|fgenesh1_pg.C_chr_5000836;score=147
scaffold65|size510149	blastx	match_part	178299	178475	126	-	.	ID=scaffold65|size510149:hsp:46255:3.12.0.1;Parent=scaffold65|size510149:hit:25038:3.12.0.1;Target=jgi|Thaps3|5794|fgenesh1_pg.C_chr_5000836 89 155 +;Gap=M177
scaffold65|size510149	blastx	match_part	177574	178221	381	-	.	ID=scaffold65|size510149:hsp:46256:3.12.0.1;Parent=scaffold65|size510149:hit:25038:3.12.0.1;Target=jgi|Thaps3|5794|fgenesh1_pg.C_chr_5000836 156 356 +;Gap=M648
scaffold65|size510149	blastx	match_part	177092	177283	147	-	.	ID=scaffold65|size510149:hsp:46257:3.12.0.1;Parent=scaffold65|size510149:hit:25038:3.12.0.1;Target=jgi|Thaps3|5794|fgenesh1_pg.C_chr_5000836 413 476 +;Gap=M192
scaffold65|size510149	blastx	protein_match	177113	178439	164	-	.	ID=scaffold65|size510149:hit:25039:3.12.0.1;Name=jgi|Fracy1|158150|gw1.2.1398.1;score=164
scaffold65|size510149	blastx	match_part	178299	178439	134	-	.	ID=scaffold65|size510149:hsp:46258:3.12.0.1;Parent=scaffold65|size510149:hit:25039:3.12.0.1;Target=jgi|Fracy1|158150|gw1.2.1398.1 1 47 +;Gap=M141
scaffold65|size510149	blastx	match_part	177574	178221	270	-	.	ID=scaffold65|size510149:hsp:46259:3.12.0.1;Parent=scaffold65|size510149:hit:25039:3.12.0.1;Target=jgi|Fracy1|158150|gw1.2.1398.1 48 255 +;Gap=M648
scaffold65|size510149	blastx	match_part	177113	177319	164	-	.	ID=scaffold65|size510149:hsp:46260:3.12.0.1;Parent=scaffold65|size510149:hit:25039:3.12.0.1;Target=jgi|Fracy1|158150|gw1.2.1398.1 301 368 +;Gap=M207
scaffold65|size510149	blastx	protein_match	179326	180167	233	+	.	ID=scaffold65|size510149:hit:25040:3.12.0.1;Name=jgi|Thaoce1|75426|rna28745;score=233
scaffold65|size510149	blastx	match_part	179326	179754	233	+	.	ID=scaffold65|size510149:hsp:46261:3.12.0.1;Parent=scaffold65|size510149:hit:25040:3.12.0.1;Target=jgi|Thaoce1|75426|rna28745 12 157 +;Gap=M429
scaffold65|size510149	blastx	match_part	179775	180167	430	+	.	ID=scaffold65|size510149:hsp:46262:3.12.0.1;Parent=scaffold65|size510149:hit:25040:3.12.0.1;Target=jgi|Thaoce1|75426|rna28745 138 270 +;Gap=M393
scaffold65|size510149	blastx	protein_match	179323	180167	392	+	.	ID=scaffold65|size510149:hit:25041:3.12.0.1;Name=jgi|Thaps3|4466|fgenesh1_pg.C_chr_4000416;score=392
scaffold65|size510149	blastx	match_part	179323	179754	392	+	.	ID=scaffold65|size510149:hsp:46263:3.12.0.1;Parent=scaffold65|size510149:hit:25041:3.12.0.1;Target=jgi|Thaps3|4466|fgenesh1_pg.C_chr_4000416 14 160 +;Gap=M432
scaffold65|size510149	blastx	match_part	179775	180167	471	+	.	ID=scaffold65|size510149:hsp:46264:3.12.0.1;Parent=scaffold65|size510149:hit:25041:3.12.0.1;Target=jgi|Thaps3|4466|fgenesh1_pg.C_chr_4000416 141 271 +;Gap=M393
scaffold65|size510149	protein2genome	protein_match	104553	105553	993	+	.	ID=scaffold65|size510149:hit:25042:3.12.0.1;Name=jgi|Thaps3|32555|e_gw1.3.423.1;score=993
scaffold65|size510149	protein2genome	match_part	104553	105366	993	+	.	ID=scaffold65|size510149:hsp:46265:3.12.0.1;Parent=scaffold65|size510149:hit:25042:3.12.0.1;Target=jgi|Thaps3|32555|e_gw1.3.423.1 24 294 +;Gap=M814
scaffold65|size510149	protein2genome	match_part	105477	105553	993	+	.	ID=scaffold65|size510149:hsp:46266:3.12.0.1;Parent=scaffold65|size510149:hit:25042:3.12.0.1;Target=jgi|Thaps3|32555|e_gw1.3.423.1 295 320 +;Gap=M77
scaffold65|size510149	protein2genome	protein_match	104520	105619	1408	+	.	ID=scaffold65|size510149:hit:25043:3.12.0.1;Name=jgi|Fracy1|206256|estExt_Genewise1Plus.C_21236;score=1408
scaffold65|size510149	protein2genome	match_part	104520	105366	1408	+	.	ID=scaffold65|size510149:hsp:46267:3.12.0.1;Parent=scaffold65|size510149:hit:25043:3.12.0.1;Target=jgi|Fracy1|206256|estExt_Genewise1Plus.C_21236 8 289 +;Gap=M847
scaffold65|size510149	protein2genome	match_part	105477	105619	1408	+	.	ID=scaffold65|size510149:hsp:46268:3.12.0.1;Parent=scaffold65|size510149:hit:25043:3.12.0.1;Target=jgi|Fracy1|206256|estExt_Genewise1Plus.C_21236 290 337 +;Gap=M143
scaffold65|size510149	protein2genome	protein_match	104400	105553	963	+	.	ID=scaffold65|size510149:hit:25044:3.12.0.1;Name=jgi|Thaoce1|95577|rna29360;score=963
scaffold65|size510149	protein2genome	match_part	104400	105366	963	+	.	ID=scaffold65|size510149:hsp:46269:3.12.0.1;Parent=scaffold65|size510149:hit:25044:3.12.0.1;Target=jgi|Thaoce1|95577|rna29360 119 439 +;Gap=M967
scaffold65|size510149	protein2genome	match_part	105477	105553	963	+	.	ID=scaffold65|size510149:hsp:46270:3.12.0.1;Parent=scaffold65|size510149:hit:25044:3.12.0.1;Target=jgi|Thaoce1|95577|rna29360 440 465 +;Gap=M77
scaffold65|size510149	protein2genome	protein_match	104598	105553	921	+	.	ID=scaffold65|size510149:hit:25045:3.12.0.1;Name=jgi|Phatr2|39306|fgenesh1_pg.C_chr_19000063;score=921
scaffold65|size510149	protein2genome	match_part	104598	105366	921	+	.	ID=scaffold65|size510149:hsp:46271:3.12.0.1;Parent=scaffold65|size510149:hit:25045:3.12.0.1;Target=jgi|Phatr2|39306|fgenesh1_pg.C_chr_19000063 1 256 +;Gap=M769
scaffold65|size510149	protein2genome	match_part	105477	105553	921	+	.	ID=scaffold65|size510149:hsp:46272:3.12.0.1;Parent=scaffold65|size510149:hit:25045:3.12.0.1;Target=jgi|Phatr2|39306|fgenesh1_pg.C_chr_19000063 257 282 +;Gap=M77
scaffold65|size510149	protein2genome	protein_match	104640	105329	751	+	.	ID=scaffold65|size510149:hit:25046:3.12.0.1;Name=jgi|Thaoce1|83085|rna5131;score=751
scaffold65|size510149	protein2genome	match_part	104640	105329	751	+	.	ID=scaffold65|size510149:hsp:46273:3.12.0.1;Parent=scaffold65|size510149:hit:25046:3.12.0.1;Target=jgi|Thaoce1|83085|rna5131 1 230 +;Gap=M690
scaffold65|size510149	protein2genome	protein_match	104589	105553	955	+	.	ID=scaffold65|size510149:hit:25047:3.12.0.1;Name=jgi|Fracy1|268008|estExt_fgenesh2_kg.C_30055;score=955
scaffold65|size510149	protein2genome	match_part	104589	105366	955	+	.	ID=scaffold65|size510149:hsp:46274:3.12.0.1;Parent=scaffold65|size510149:hit:25047:3.12.0.1;Target=jgi|Fracy1|268008|estExt_fgenesh2_kg.C_30055 1 259 +;Gap=M778
scaffold65|size510149	protein2genome	match_part	105477	105553	955	+	.	ID=scaffold65|size510149:hsp:46275:3.12.0.1;Parent=scaffold65|size510149:hit:25047:3.12.0.1;Target=jgi|Fracy1|268008|estExt_fgenesh2_kg.C_30055 260 285 +;Gap=M77
scaffold65|size510149	protein2genome	protein_match	104598	105553	950	+	.	ID=scaffold65|size510149:hit:25048:3.12.0.1;Name=jgi|Thaps3|8522|fgenesh1_pg.C_chr_10000292;score=950
scaffold65|size510149	protein2genome	match_part	104598	105366	950	+	.	ID=scaffold65|size510149:hsp:46276:3.12.0.1;Parent=scaffold65|size510149:hit:25048:3.12.0.1;Target=jgi|Thaps3|8522|fgenesh1_pg.C_chr_10000292 1 256 +;Gap=M769
scaffold65|size510149	protein2genome	match_part	105477	105553	950	+	.	ID=scaffold65|size510149:hsp:46277:3.12.0.1;Parent=scaffold65|size510149:hit:25048:3.12.0.1;Target=jgi|Thaps3|8522|fgenesh1_pg.C_chr_10000292 257 282 +;Gap=M77
scaffold65|size510149	protein2genome	protein_match	104499	105598	1430	+	.	ID=scaffold65|size510149:hit:25049:3.12.0.1;Name=jgi|Thaoce1|77848|rna2397;score=1430
scaffold65|size510149	protein2genome	match_part	104499	105366	1430	+	.	ID=scaffold65|size510149:hsp:46278:3.12.0.1;Parent=scaffold65|size510149:hit:25049:3.12.0.1;Target=jgi|Thaoce1|77848|rna2397 128 415 +;Gap=M868
scaffold65|size510149	protein2genome	match_part	105477	105598	1430	+	.	ID=scaffold65|size510149:hsp:46279:3.12.0.1;Parent=scaffold65|size510149:hit:25049:3.12.0.1;Target=jgi|Thaoce1|77848|rna2397 416 456 +;Gap=M122
scaffold65|size510149	protein2genome	protein_match	104589	105553	955	+	.	ID=scaffold65|size510149:hit:25050:3.12.0.1;Name=jgi|Fracy1|270787|estExt_fgenesh2_kg.C_150071;score=955
scaffold65|size510149	protein2genome	match_part	104589	105366	955	+	.	ID=scaffold65|size510149:hsp:46280:3.12.0.1;Parent=scaffold65|size510149:hit:25050:3.12.0.1;Target=jgi|Fracy1|270787|estExt_fgenesh2_kg.C_150071 1 259 +;Gap=M778
scaffold65|size510149	protein2genome	match_part	105477	105553	955	+	.	ID=scaffold65|size510149:hsp:46281:3.12.0.1;Parent=scaffold65|size510149:hit:25050:3.12.0.1;Target=jgi|Fracy1|270787|estExt_fgenesh2_kg.C_150071 260 285 +;Gap=M77
scaffold65|size510149	protein2genome	protein_match	104523	105565	1390	+	.	ID=scaffold65|size510149:hit:25051:3.12.0.1;Name=jgi|Phatr2|17523|estExt_gwp_gw1.C_chr_10447;score=1390
scaffold65|size510149	protein2genome	match_part	104523	105366	1390	+	.	ID=scaffold65|size510149:hsp:46282:3.12.0.1;Parent=scaffold65|size510149:hit:25051:3.12.0.1;Target=jgi|Phatr2|17523|estExt_gwp_gw1.C_chr_10447 82 362 +;Gap=M844
scaffold65|size510149	protein2genome	match_part	105477	105565	1390	+	.	ID=scaffold65|size510149:hsp:46283:3.12.0.1;Parent=scaffold65|size510149:hit:25051:3.12.0.1;Target=jgi|Phatr2|17523|estExt_gwp_gw1.C_chr_10447 363 392 +;Gap=M89
scaffold65|size510149	protein2genome	protein_match	104523	105631	1563	+	.	ID=scaffold65|size510149:hit:25052:3.12.0.1;Name=jgi|Thaps3|33670|e_gw1.4.391.1;score=1563
scaffold65|size510149	protein2genome	match_part	104523	105366	1563	+	.	ID=scaffold65|size510149:hsp:46284:3.12.0.1;Parent=scaffold65|size510149:hit:25052:3.12.0.1;Target=jgi|Thaps3|33670|e_gw1.4.391.1 1 281 +;Gap=M844
scaffold65|size510149	protein2genome	match_part	105477	105631	1563	+	.	ID=scaffold65|size510149:hsp:46285:3.12.0.1;Parent=scaffold65|size510149:hit:25052:3.12.0.1;Target=jgi|Thaps3|33670|e_gw1.4.391.1 282 335 +;Gap=M155
scaffold65|size510149	protein2genome	protein_match	108330	110828	1526	+	.	ID=scaffold65|size510149:hit:25053:3.12.0.1;Name=jgi|Phatr2|50272|estExt_fgenesh1_pg.C_chr_280071;score=1526
scaffold65|size510149	protein2genome	match_part	108330	108546	1526	+	.	ID=scaffold65|size510149:hsp:46286:3.12.0.1;Parent=scaffold65|size510149:hit:25053:3.12.0.1;Target=jgi|Phatr2|50272|estExt_fgenesh1_pg.C_chr_280071 372 441 +;Gap=M217
scaffold65|size510149	protein2genome	match_part	108615	108865	1526	+	.	ID=scaffold65|size510149:hsp:46287:3.12.0.1;Parent=scaffold65|size510149:hit:25053:3.12.0.1;Target=jgi|Phatr2|50272|estExt_fgenesh1_pg.C_chr_280071 442 527 +;Gap=M251
scaffold65|size510149	protein2genome	match_part	108982	109179	1526	+	.	ID=scaffold65|size510149:hsp:46288:3.12.0.1;Parent=scaffold65|size510149:hit:25053:3.12.0.1;Target=jgi|Phatr2|50272|estExt_fgenesh1_pg.C_chr_280071 528 593 +;Gap=M198
scaffold65|size510149	protein2genome	match_part	109262	109289	1526	+	.	ID=scaffold65|size510149:hsp:46289:3.12.0.1;Parent=scaffold65|size510149:hit:25053:3.12.0.1;Target=jgi|Phatr2|50272|estExt_fgenesh1_pg.C_chr_280071 594 602 +;Gap=M28
scaffold65|size510149	protein2genome	match_part	109374	109462	1526	+	.	ID=scaffold65|size510149:hsp:46290:3.12.0.1;Parent=scaffold65|size510149:hit:25053:3.12.0.1;Target=jgi|Phatr2|50272|estExt_fgenesh1_pg.C_chr_280071 603 632 +;Gap=M89
scaffold65|size510149	protein2genome	match_part	109493	110114	1526	+	.	ID=scaffold65|size510149:hsp:46291:3.12.0.1;Parent=scaffold65|size510149:hit:25053:3.12.0.1;Target=jgi|Phatr2|50272|estExt_fgenesh1_pg.C_chr_280071 633 840 +;Gap=M622
scaffold65|size510149	protein2genome	match_part	110178	110566	1526	+	.	ID=scaffold65|size510149:hsp:46292:3.12.0.1;Parent=scaffold65|size510149:hit:25053:3.12.0.1;Target=jgi|Phatr2|50272|estExt_fgenesh1_pg.C_chr_280071 841 970 +;Gap=M389
scaffold65|size510149	protein2genome	match_part	110649	110828	1526	+	.	ID=scaffold65|size510149:hsp:46293:3.12.0.1;Parent=scaffold65|size510149:hit:25053:3.12.0.1;Target=jgi|Phatr2|50272|estExt_fgenesh1_pg.C_chr_280071 971 1031 +;Gap=M180
scaffold65|size510149	protein2genome	protein_match	107074	110819	2024	+	.	ID=scaffold65|size510149:hit:25054:3.12.0.1;Name=jgi|Thaoce1|79361|rna32643;score=2024
scaffold65|size510149	protein2genome	match_part	107074	107964	2024	+	.	ID=scaffold65|size510149:hsp:46294:3.12.0.1;Parent=scaffold65|size510149:hit:25054:3.12.0.1;Target=jgi|Thaoce1|79361|rna32643 78 374 +;Gap=M891
scaffold65|size510149	protein2genome	match_part	108046	108208	2024	+	.	ID=scaffold65|size510149:hsp:46295:3.12.0.1;Parent=scaffold65|size510149:hit:25054:3.12.0.1;Target=jgi|Thaoce1|79361|rna32643 375 426 +;Gap=M163
scaffold65|size510149	protein2genome	match_part	108355	108546	2024	+	.	ID=scaffold65|size510149:hsp:46296:3.12.0.1;Parent=scaffold65|size510149:hit:25054:3.12.0.1;Target=jgi|Thaoce1|79361|rna32643 427 490 +;Gap=M192
scaffold65|size510149	protein2genome	match_part	108615	108865	2024	+	.	ID=scaffold65|size510149:hsp:46297:3.12.0.1;Parent=scaffold65|size510149:hit:25054:3.12.0.1;Target=jgi|Thaoce1|79361|rna32643 491 574 +;Gap=M251
scaffold65|size510149	protein2genome	match_part	108979	109179	2024	+	.	ID=scaffold65|size510149:hsp:46298:3.12.0.1;Parent=scaffold65|size510149:hit:25054:3.12.0.1;Target=jgi|Thaoce1|79361|rna32643 575 641 +;Gap=M201
scaffold65|size510149	protein2genome	match_part	109703	110114	2024	+	.	ID=scaffold65|size510149:hsp:46299:3.12.0.1;Parent=scaffold65|size510149:hit:25054:3.12.0.1;Target=jgi|Thaoce1|79361|rna32643 642 780 +;Gap=M412
scaffold65|size510149	protein2genome	match_part	110178	110566	2024	+	.	ID=scaffold65|size510149:hsp:46300:3.12.0.1;Parent=scaffold65|size510149:hit:25054:3.12.0.1;Target=jgi|Thaoce1|79361|rna32643 781 910 +;Gap=M389
scaffold65|size510149	protein2genome	match_part	110649	110819	2024	+	.	ID=scaffold65|size510149:hsp:46301:3.12.0.1;Parent=scaffold65|size510149:hit:25054:3.12.0.1;Target=jgi|Thaoce1|79361|rna32643 911 963 +;Gap=M171
scaffold65|size510149	protein2genome	protein_match	120374	121430	559	-	.	ID=scaffold65|size510149:hit:25055:3.12.0.1;Name=jgi|Thaoce1|100856|rna19189;score=559
scaffold65|size510149	protein2genome	match_part	121158	121430	559	-	.	ID=scaffold65|size510149:hsp:46302:3.12.0.1;Parent=scaffold65|size510149:hit:25055:3.12.0.1;Target=jgi|Thaoce1|100856|rna19189 57 147 +;Gap=M273
scaffold65|size510149	protein2genome	match_part	120897	121079	559	-	.	ID=scaffold65|size510149:hsp:46303:3.12.0.1;Parent=scaffold65|size510149:hit:25055:3.12.0.1;Target=jgi|Thaoce1|100856|rna19189 148 208 +;Gap=M183
scaffold65|size510149	protein2genome	match_part	120374	120821	559	-	.	ID=scaffold65|size510149:hsp:46304:3.12.0.1;Parent=scaffold65|size510149:hit:25055:3.12.0.1;Target=jgi|Thaoce1|100856|rna19189 209 355 +;Gap=M448
scaffold65|size510149	protein2genome	protein_match	120368	121132	813	-	.	ID=scaffold65|size510149:hit:25056:3.12.0.1;Name=jgi|Thaps3|269948|estExt_thaps1_ua_kg.C_chr_180044;score=813
scaffold65|size510149	protein2genome	match_part	120833	121132	813	-	.	ID=scaffold65|size510149:hsp:46305:3.12.0.1;Parent=scaffold65|size510149:hit:25056:3.12.0.1;Target=jgi|Thaps3|269948|estExt_thaps1_ua_kg.C_chr_180044 231 330 +;Gap=M300
scaffold65|size510149	protein2genome	match_part	120368	120787	813	-	.	ID=scaffold65|size510149:hsp:46306:3.12.0.1;Parent=scaffold65|size510149:hit:25056:3.12.0.1;Target=jgi|Thaps3|269948|estExt_thaps1_ua_kg.C_chr_180044 331 469 +;Gap=M420
scaffold65|size510149	protein2genome	protein_match	123312	124931	1074	+	.	ID=scaffold65|size510149:hit:25057:3.12.0.1;Name=jgi|Thaoce1|73301|rna31539;score=1074
scaffold65|size510149	protein2genome	match_part	123312	123724	1074	+	.	ID=scaffold65|size510149:hsp:46307:3.12.0.1;Parent=scaffold65|size510149:hit:25057:3.12.0.1;Target=jgi|Thaoce1|73301|rna31539 246 379 +;Gap=M413
scaffold65|size510149	protein2genome	match_part	123794	124134	1074	+	.	ID=scaffold65|size510149:hsp:46308:3.12.0.1;Parent=scaffold65|size510149:hit:25057:3.12.0.1;Target=jgi|Thaoce1|73301|rna31539 380 496 +;Gap=M341
scaffold65|size510149	protein2genome	match_part	124210	124931	1074	+	.	ID=scaffold65|size510149:hsp:46309:3.12.0.1;Parent=scaffold65|size510149:hit:25057:3.12.0.1;Target=jgi|Thaoce1|73301|rna31539 497 740 +;Gap=M722
scaffold65|size510149	protein2genome	protein_match	140303	141196	665	+	.	ID=scaffold65|size510149:hit:25058:3.12.0.1;Name=jgi|Thaps3|4460|fgenesh1_pg.C_chr_4000410;score=665
scaffold65|size510149	protein2genome	match_part	140303	141196	665	+	.	ID=scaffold65|size510149:hsp:46310:3.12.0.1;Parent=scaffold65|size510149:hit:25058:3.12.0.1;Target=jgi|Thaps3|4460|fgenesh1_pg.C_chr_4000410 140 437 +;Gap=M894
scaffold65|size510149	protein2genome	protein_match	142065	143564	599	-	.	ID=scaffold65|size510149:hit:25059:3.12.0.1;Name=jgi|Fracy1|161359|gw1.44.180.1;score=599
scaffold65|size510149	protein2genome	match_part	143341	143564	599	-	.	ID=scaffold65|size510149:hsp:46311:3.12.0.1;Parent=scaffold65|size510149:hit:25059:3.12.0.1;Target=jgi|Fracy1|161359|gw1.44.180.1 1 74 +;Gap=M224
scaffold65|size510149	protein2genome	match_part	142065	142464	599	-	.	ID=scaffold65|size510149:hsp:46312:3.12.0.1;Parent=scaffold65|size510149:hit:25059:3.12.0.1;Target=jgi|Fracy1|161359|gw1.44.180.1 75 212 +;Gap=M400
scaffold65|size510149	protein2genome	protein_match	143391	143561	116	-	.	ID=scaffold65|size510149:hit:25060:3.12.0.1;Name=jgi|Phatr2|8457|gw1.23.121.1;score=116
scaffold65|size510149	protein2genome	match_part	143391	143561	116	-	.	ID=scaffold65|size510149:hsp:46313:3.12.0.1;Parent=scaffold65|size510149:hit:25060:3.12.0.1;Target=jgi|Phatr2|8457|gw1.23.121.1 2 59 +;Gap=M171
scaffold65|size510149	protein2genome	protein_match	142743	144667	1562	-	.	ID=scaffold65|size510149:hit:25061:3.12.0.1;Name=jgi|Thaoce1|90108|rna2112;score=1562
scaffold65|size510149	protein2genome	match_part	144491	144667	1562	-	.	ID=scaffold65|size510149:hsp:46314:3.12.0.1;Parent=scaffold65|size510149:hit:25061:3.12.0.1;Target=jgi|Thaoce1|90108|rna2112 9 67 +;Gap=M177
scaffold65|size510149	protein2genome	match_part	144233	144395	1562	-	.	ID=scaffold65|size510149:hsp:46315:3.12.0.1;Parent=scaffold65|size510149:hit:25061:3.12.0.1;Target=jgi|Thaoce1|90108|rna2112 68 120 +;Gap=M163
scaffold65|size510149	protein2genome	match_part	142743	144202	1562	-	.	ID=scaffold65|size510149:hsp:46316:3.12.0.1;Parent=scaffold65|size510149:hit:25061:3.12.0.1;Target=jgi|Thaoce1|90108|rna2112 121 592 +;Gap=M1460
scaffold65|size510149	protein2genome	protein_match	141924	144688	2647	-	.	ID=scaffold65|size510149:hit:25062:3.12.0.1;Name=jgi|Thaps3|268689|estExt_thaps1_ua_kg.C_chr_40176;score=2647
scaffold65|size510149	protein2genome	match_part	144491	144688	2647	-	.	ID=scaffold65|size510149:hsp:46317:3.12.0.1;Parent=scaffold65|size510149:hit:25062:3.12.0.1;Target=jgi|Thaps3|268689|estExt_thaps1_ua_kg.C_chr_40176 3 68 +;Gap=M198
scaffold65|size510149	protein2genome	match_part	143630	144395	2647	-	.	ID=scaffold65|size510149:hsp:46318:3.12.0.1;Parent=scaffold65|size510149:hit:25062:3.12.0.1;Target=jgi|Thaps3|268689|estExt_thaps1_ua_kg.C_chr_40176 69 319 +;Gap=M766
scaffold65|size510149	protein2genome	match_part	141924	143599	2647	-	.	ID=scaffold65|size510149:hsp:46319:3.12.0.1;Parent=scaffold65|size510149:hit:25062:3.12.0.1;Target=jgi|Thaps3|268689|estExt_thaps1_ua_kg.C_chr_40176 320 883 +;Gap=M1676
scaffold65|size510149	protein2genome	protein_match	145167	146273	737	+	.	ID=scaffold65|size510149:hit:25063:3.12.0.1;Name=jgi|Thaps3|4462|fgenesh1_pg.C_chr_4000412;score=737
scaffold65|size510149	protein2genome	match_part	145167	145391	737	+	.	ID=scaffold65|size510149:hsp:46320:3.12.0.1;Parent=scaffold65|size510149:hit:25063:3.12.0.1;Target=jgi|Thaps3|4462|fgenesh1_pg.C_chr_4000412 1 75 +;Gap=M225
scaffold65|size510149	protein2genome	match_part	145494	146273	737	+	.	ID=scaffold65|size510149:hsp:46321:3.12.0.1;Parent=scaffold65|size510149:hit:25063:3.12.0.1;Target=jgi|Thaps3|4462|fgenesh1_pg.C_chr_4000412 76 330 +;Gap=M780
scaffold65|size510149	protein2genome	protein_match	155796	156502	547	+	.	ID=scaffold65|size510149:hit:25064:3.12.0.1;Name=jgi|Thaoce1|96643|rna8122;score=547
scaffold65|size510149	protein2genome	match_part	155796	156038	547	+	.	ID=scaffold65|size510149:hsp:46322:3.12.0.1;Parent=scaffold65|size510149:hit:25064:3.12.0.1;Target=jgi|Thaoce1|96643|rna8122 48 128 +;Gap=M243
scaffold65|size510149	protein2genome	match_part	156122	156502	547	+	.	ID=scaffold65|size510149:hsp:46323:3.12.0.1;Parent=scaffold65|size510149:hit:25064:3.12.0.1;Target=jgi|Thaoce1|96643|rna8122 129 254 +;Gap=M381
scaffold65|size510149	protein2genome	protein_match	155826	156496	307	+	.	ID=scaffold65|size510149:hit:25065:3.12.0.1;Name=jgi|Fracy1|151448|gw1.40.141.1;score=307
scaffold65|size510149	protein2genome	match_part	155826	156053	307	+	.	ID=scaffold65|size510149:hsp:46324:3.12.0.1;Parent=scaffold65|size510149:hit:25065:3.12.0.1;Target=jgi|Fracy1|151448|gw1.40.141.1 3 78 +;Gap=M228
scaffold65|size510149	protein2genome	match_part	156122	156496	307	+	.	ID=scaffold65|size510149:hsp:46325:3.12.0.1;Parent=scaffold65|size510149:hit:25065:3.12.0.1;Target=jgi|Fracy1|151448|gw1.40.141.1 79 203 +;Gap=M375
scaffold65|size510149	protein2genome	protein_match	155817	156478	359	+	.	ID=scaffold65|size510149:hit:25066:3.12.0.1;Name=jgi|Phatr2|32083|fgenesh1_pg.C_chr_1000684;score=359
scaffold65|size510149	protein2genome	match_part	155817	156038	359	+	.	ID=scaffold65|size510149:hsp:46326:3.12.0.1;Parent=scaffold65|size510149:hit:25066:3.12.0.1;Target=jgi|Phatr2|32083|fgenesh1_pg.C_chr_1000684 88 160 +;Gap=M222
scaffold65|size510149	protein2genome	match_part	156122	156478	359	+	.	ID=scaffold65|size510149:hsp:46327:3.12.0.1;Parent=scaffold65|size510149:hit:25066:3.12.0.1;Target=jgi|Phatr2|32083|fgenesh1_pg.C_chr_1000684 161 281 +;Gap=M357
scaffold65|size510149	protein2genome	protein_match	155805	156502	605	+	.	ID=scaffold65|size510149:hit:25067:3.12.0.1;Name=jgi|Thaps3|4463|fgenesh1_pg.C_chr_4000413;score=605
scaffold65|size510149	protein2genome	match_part	155805	156038	605	+	.	ID=scaffold65|size510149:hsp:46328:3.12.0.1;Parent=scaffold65|size510149:hit:25067:3.12.0.1;Target=jgi|Thaps3|4463|fgenesh1_pg.C_chr_4000413 71 148 +;Gap=M234
scaffold65|size510149	protein2genome	match_part	156122	156502	605	+	.	ID=scaffold65|size510149:hsp:46329:3.12.0.1;Parent=scaffold65|size510149:hit:25067:3.12.0.1;Target=jgi|Thaps3|4463|fgenesh1_pg.C_chr_4000413 149 276 +;Gap=M381
scaffold65|size510149	protein2genome	protein_match	174868	176813	1893	+	.	ID=scaffold65|size510149:hit:25068:3.12.0.1;Name=jgi|Thaoce1|71814|rna19861;score=1893
scaffold65|size510149	protein2genome	match_part	174868	175794	1893	+	.	ID=scaffold65|size510149:hsp:46330:3.12.0.1;Parent=scaffold65|size510149:hit:25068:3.12.0.1;Target=jgi|Thaoce1|71814|rna19861 556 864 +;Gap=M927
scaffold65|size510149	protein2genome	match_part	175878	176813	1893	+	.	ID=scaffold65|size510149:hsp:46331:3.12.0.1;Parent=scaffold65|size510149:hit:25068:3.12.0.1;Target=jgi|Thaoce1|71814|rna19861 865 1180 +;Gap=M936
scaffold65|size510149	protein2genome	protein_match	173419	176813	3439	+	.	ID=scaffold65|size510149:hit:25069:3.12.0.1;Name=jgi|Thaps3|22265|estExt_fgenesh1_pg.C_chr_40412;score=3439
scaffold65|size510149	protein2genome	match_part	173419	174842	3439	+	.	ID=scaffold65|size510149:hsp:46332:3.12.0.1;Parent=scaffold65|size510149:hit:25069:3.12.0.1;Target=jgi|Thaps3|22265|estExt_fgenesh1_pg.C_chr_40412 7 472 +;Gap=M1424
scaffold65|size510149	protein2genome	match_part	174903	175794	3439	+	.	ID=scaffold65|size510149:hsp:46333:3.12.0.1;Parent=scaffold65|size510149:hit:25069:3.12.0.1;Target=jgi|Thaps3|22265|estExt_fgenesh1_pg.C_chr_40412 473 773 +;Gap=M892
scaffold65|size510149	protein2genome	match_part	175878	176813	3439	+	.	ID=scaffold65|size510149:hsp:46334:3.12.0.1;Parent=scaffold65|size510149:hit:25069:3.12.0.1;Target=jgi|Thaps3|22265|estExt_fgenesh1_pg.C_chr_40412 774 1086 +;Gap=M936
scaffold65|size510149	protein2genome	protein_match	174877	176753	1120	+	.	ID=scaffold65|size510149:hit:25070:3.12.0.1;Name=jgi|Fracy1|258460|fgenesh2_pg.142_%2523_1;score=1120
scaffold65|size510149	protein2genome	match_part	174877	175794	1120	+	.	ID=scaffold65|size510149:hsp:46335:3.12.0.1;Parent=scaffold65|size510149:hit:25070:3.12.0.1;Target=jgi|Fracy1|258460|fgenesh2_pg.142_%252523_1 128 437 +;Gap=M918
scaffold65|size510149	protein2genome	match_part	175878	176753	1120	+	.	ID=scaffold65|size510149:hsp:46336:3.12.0.1;Parent=scaffold65|size510149:hit:25070:3.12.0.1;Target=jgi|Fracy1|258460|fgenesh2_pg.142_%252523_1 438 737 +;Gap=M876
scaffold65|size510149	protein2genome	protein_match	177574	178490	773	-	.	ID=scaffold65|size510149:hit:25071:3.12.0.1;Name=jgi|Phatr2|35977|fgenesh1_pg.C_chr_9000092;score=773
scaffold65|size510149	protein2genome	match_part	178300	178490	773	-	.	ID=scaffold65|size510149:hsp:46337:3.12.0.1;Parent=scaffold65|size510149:hit:25071:3.12.0.1;Target=jgi|Phatr2|35977|fgenesh1_pg.C_chr_9000092 95 157 +;Gap=M191
scaffold65|size510149	protein2genome	match_part	177574	178222	773	-	.	ID=scaffold65|size510149:hsp:46338:3.12.0.1;Parent=scaffold65|size510149:hit:25071:3.12.0.1;Target=jgi|Phatr2|35977|fgenesh1_pg.C_chr_9000092 158 374 +;Gap=M649
scaffold65|size510149	protein2genome	protein_match	177080	178499	818	-	.	ID=scaffold65|size510149:hit:25072:3.12.0.1;Name=jgi|Fracy1|196178|e_gw1.27.196.1;score=818
scaffold65|size510149	protein2genome	match_part	178300	178499	818	-	.	ID=scaffold65|size510149:hsp:46339:3.12.0.1;Parent=scaffold65|size510149:hit:25072:3.12.0.1;Target=jgi|Fracy1|196178|e_gw1.27.196.1 85 150 +;Gap=M200
scaffold65|size510149	protein2genome	match_part	177573	178234	818	-	.	ID=scaffold65|size510149:hsp:46340:3.12.0.1;Parent=scaffold65|size510149:hit:25072:3.12.0.1;Target=jgi|Fracy1|196178|e_gw1.27.196.1 151 372 +;Gap=M662
scaffold65|size510149	protein2genome	match_part	177080	177483	818	-	.	ID=scaffold65|size510149:hsp:46341:3.12.0.1;Parent=scaffold65|size510149:hit:25072:3.12.0.1;Target=jgi|Fracy1|196178|e_gw1.27.196.1 373 508 +;Gap=M404
scaffold65|size510149	protein2genome	protein_match	177188	178577	1476	-	.	ID=scaffold65|size510149:hit:25073:3.12.0.1;Name=jgi|Thaoce1|76810|rna32866;score=1476
scaffold65|size510149	protein2genome	match_part	178300	178577	1476	-	.	ID=scaffold65|size510149:hsp:46342:3.12.0.1;Parent=scaffold65|size510149:hit:25073:3.12.0.1;Target=jgi|Thaoce1|76810|rna32866 48 139 +;Gap=M278
scaffold65|size510149	protein2genome	match_part	177573	178222	1476	-	.	ID=scaffold65|size510149:hsp:46343:3.12.0.1;Parent=scaffold65|size510149:hit:25073:3.12.0.1;Target=jgi|Thaoce1|76810|rna32866 140 357 +;Gap=M650
scaffold65|size510149	protein2genome	match_part	177188	177483	1476	-	.	ID=scaffold65|size510149:hsp:46344:3.12.0.1;Parent=scaffold65|size510149:hit:25073:3.12.0.1;Target=jgi|Thaoce1|76810|rna32866 358 456 +;Gap=M296
scaffold65|size510149	protein2genome	protein_match	177538	178466	1274	-	.	ID=scaffold65|size510149:hit:25074:3.12.0.1;Name=jgi|Thaps3|4465|fgenesh1_pg.C_chr_4000415;score=1274
scaffold65|size510149	protein2genome	match_part	178300	178466	1274	-	.	ID=scaffold65|size510149:hsp:46345:3.12.0.1;Parent=scaffold65|size510149:hit:25074:3.12.0.1;Target=jgi|Thaps3|4465|fgenesh1_pg.C_chr_4000415 1 55 +;Gap=M167
scaffold65|size510149	protein2genome	match_part	177538	178222	1274	-	.	ID=scaffold65|size510149:hsp:46346:3.12.0.1;Parent=scaffold65|size510149:hit:25074:3.12.0.1;Target=jgi|Thaps3|4465|fgenesh1_pg.C_chr_4000415 56 284 +;Gap=M685
scaffold65|size510149	protein2genome	protein_match	177095	178188	790	-	.	ID=scaffold65|size510149:hit:25075:3.12.0.1;Name=jgi|Thaps3|3755|fgenesh1_pg.C_chr_3000689;score=790
scaffold65|size510149	protein2genome	match_part	177573	178188	790	-	.	ID=scaffold65|size510149:hsp:46347:3.12.0.1;Parent=scaffold65|size510149:hit:25075:3.12.0.1;Target=jgi|Thaps3|3755|fgenesh1_pg.C_chr_3000689 1 207 +;Gap=M616
scaffold65|size510149	protein2genome	match_part	177095	177483	790	-	.	ID=scaffold65|size510149:hsp:46348:3.12.0.1;Parent=scaffold65|size510149:hit:25075:3.12.0.1;Target=jgi|Thaps3|3755|fgenesh1_pg.C_chr_3000689 208 336 +;Gap=M389
scaffold65|size510149	protein2genome	protein_match	179542	180167	506	+	.	ID=scaffold65|size510149:hit:25076:3.12.0.1;Name=jgi|Thaoce1|75426|rna28745;score=506
scaffold65|size510149	protein2genome	match_part	179542	179693	506	+	.	ID=scaffold65|size510149:hsp:46349:3.12.0.1;Parent=scaffold65|size510149:hit:25076:3.12.0.1;Target=jgi|Thaoce1|75426|rna28745 90 139 +;Gap=M152
scaffold65|size510149	protein2genome	match_part	179783	180167	506	+	.	ID=scaffold65|size510149:hsp:46350:3.12.0.1;Parent=scaffold65|size510149:hit:25076:3.12.0.1;Target=jgi|Thaoce1|75426|rna28745 140 270 +;Gap=M385
scaffold65|size510149	protein2genome	protein_match	179287	180167	745	+	.	ID=scaffold65|size510149:hit:25077:3.12.0.1;Name=jgi|Thaps3|4466|fgenesh1_pg.C_chr_4000416;score=745
scaffold65|size510149	protein2genome	match_part	179287	179693	745	+	.	ID=scaffold65|size510149:hsp:46351:3.12.0.1;Parent=scaffold65|size510149:hit:25077:3.12.0.1;Target=jgi|Thaps3|4466|fgenesh1_pg.C_chr_4000416 2 142 +;Gap=M407
scaffold65|size510149	protein2genome	match_part	179783	180167	745	+	.	ID=scaffold65|size510149:hsp:46352:3.12.0.1;Parent=scaffold65|size510149:hit:25077:3.12.0.1;Target=jgi|Thaps3|4466|fgenesh1_pg.C_chr_4000416 143 271 +;Gap=M385
scaffold65|size510149	blastx	protein_match	197864	198094	152	+	.	ID=scaffold65|size510149:hit:25078:3.12.0.1;Name=jgi|Thaoce1|82117|rna14947;score=152
scaffold65|size510149	blastx	match_part	197864	198094	152	+	.	ID=scaffold65|size510149:hsp:46353:3.12.0.1;Parent=scaffold65|size510149:hit:25078:3.12.0.1;Target=jgi|Thaoce1|82117|rna14947 17 92 +;Gap=M231
scaffold65|size510149	blastx	protein_match	199597	199962	272	+	.	ID=scaffold65|size510149:hit:25079:3.12.0.1;Name=jgi|Thaoce1|83761|rna28311;score=272
scaffold65|size510149	blastx	match_part	199597	199962	272	+	.	ID=scaffold65|size510149:hsp:46354:3.12.0.1;Parent=scaffold65|size510149:hit:25079:3.12.0.1;Target=jgi|Thaoce1|83761|rna28311 32 155 +;Gap=M366
scaffold65|size510149	blastx	protein_match	199648	199947	178	+	.	ID=scaffold65|size510149:hit:25080:3.12.0.1;Name=jgi|Thaoce1|82479|rna24312;score=178
scaffold65|size510149	blastx	match_part	199648	199947	178	+	.	ID=scaffold65|size510149:hsp:46355:3.12.0.1;Parent=scaffold65|size510149:hit:25080:3.12.0.1;Target=jgi|Thaoce1|82479|rna24312 14 112 +;Gap=M300
scaffold65|size510149	blastx	protein_match	197915	198601	176	+	.	ID=scaffold65|size510149:hit:25081:3.12.0.1;Name=jgi|Thaoce1|99540|rna23341;score=176
scaffold65|size510149	blastx	match_part	197915	198097	176	+	.	ID=scaffold65|size510149:hsp:46356:3.12.0.1;Parent=scaffold65|size510149:hit:25081:3.12.0.1;Target=jgi|Thaoce1|99540|rna23341 16 76 +;Gap=M183
scaffold65|size510149	blastx	match_part	198416	198601	170	+	.	ID=scaffold65|size510149:hsp:46357:3.12.0.1;Parent=scaffold65|size510149:hit:25081:3.12.0.1;Target=jgi|Thaoce1|99540|rna23341 168 227 +;Gap=M186
scaffold65|size510149	protein2genome	protein_match	199633	199962	246	+	.	ID=scaffold65|size510149:hit:25082:3.12.0.1;Name=jgi|Thaoce1|83761|rna28311;score=246
scaffold65|size510149	protein2genome	match_part	199633	199962	246	+	.	ID=scaffold65|size510149:hsp:46358:3.12.0.1;Parent=scaffold65|size510149:hit:25082:3.12.0.1;Target=jgi|Thaoce1|83761|rna28311 45 155 +;Gap=M330
scaffold65|size510149	protein2genome	protein_match	197915	198601	484	+	.	ID=scaffold65|size510149:hit:25083:3.12.0.1;Name=jgi|Thaoce1|99540|rna23341;score=484
scaffold65|size510149	protein2genome	match_part	197915	198111	484	+	.	ID=scaffold65|size510149:hsp:46359:3.12.0.1;Parent=scaffold65|size510149:hit:25083:3.12.0.1;Target=jgi|Thaoce1|99540|rna23341 16 80 +;Gap=M197
scaffold65|size510149	protein2genome	match_part	198145	198601	484	+	.	ID=scaffold65|size510149:hsp:46360:3.12.0.1;Parent=scaffold65|size510149:hit:25083:3.12.0.1;Target=jgi|Thaoce1|99540|rna23341 81 227 +;Gap=M457
scaffold65|size510149	blastn	expressed_sequence_match	103902	105760	1454	+	.	ID=scaffold65|size510149:hit:25084:3.12.0.1;Name=TRINITY_DN3893_c0_g1_i1;score=1454
scaffold65|size510149	blastn	match_part	103902	105367	1454	+	.	ID=scaffold65|size510149:hsp:46361:3.12.0.1;Parent=scaffold65|size510149:hit:25084:3.12.0.1;Target=TRINITY_DN3893_c0_g1_i1 1 1466 +;Gap=M1466
scaffold65|size510149	blastn	match_part	105477	105760	284	+	.	ID=scaffold65|size510149:hsp:46362:3.12.0.1;Parent=scaffold65|size510149:hit:25084:3.12.0.1;Target=TRINITY_DN3893_c0_g1_i1 1466 1749 +;Gap=M284
scaffold65|size510149	blastn	expressed_sequence_match	112907	113409	66	+	.	ID=scaffold65|size510149:hit:25085:3.12.0.1;Name=TRINITY_DN26708_c0_g1_i1;score=66
scaffold65|size510149	blastn	match_part	112907	112972	66	+	.	ID=scaffold65|size510149:hsp:46363:3.12.0.1;Parent=scaffold65|size510149:hit:25085:3.12.0.1;Target=TRINITY_DN26708_c0_g1_i1 1 66 +;Gap=M66
scaffold65|size510149	blastn	match_part	113065	113409	345	+	.	ID=scaffold65|size510149:hsp:46364:3.12.0.1;Parent=scaffold65|size510149:hit:25085:3.12.0.1;Target=TRINITY_DN26708_c0_g1_i1 66 410 +;Gap=M345
scaffold65|size510149	blastn	expressed_sequence_match	110928	117606	4445	-	.	ID=scaffold65|size510149:hit:25086:3.12.0.1;Name=TRINITY_DN16026_c0_g1_i1;score=4445
scaffold65|size510149	blastn	match_part	113055	117606	4445	-	.	ID=scaffold65|size510149:hsp:46365:3.12.0.1;Parent=scaffold65|size510149:hit:25086:3.12.0.1;Target=TRINITY_DN16026_c0_g1_i1 157 4709 +;Gap=M4552
scaffold65|size510149	blastn	match_part	112771	112943	173	-	.	ID=scaffold65|size510149:hsp:46366:3.12.0.1;Parent=scaffold65|size510149:hit:25086:3.12.0.1;Target=TRINITY_DN16026_c0_g1_i1 4708 4880 +;Gap=M173
scaffold65|size510149	blastn	match_part	112293	112691	399	-	.	ID=scaffold65|size510149:hsp:46367:3.12.0.1;Parent=scaffold65|size510149:hit:25086:3.12.0.1;Target=TRINITY_DN16026_c0_g1_i1 4879 5277 +;Gap=M399
scaffold65|size510149	blastn	match_part	111641	112215	575	-	.	ID=scaffold65|size510149:hsp:46368:3.12.0.1;Parent=scaffold65|size510149:hit:25086:3.12.0.1;Target=TRINITY_DN16026_c0_g1_i1 5274 5848 +;Gap=M575
scaffold65|size510149	blastn	match_part	110928	111559	632	-	.	ID=scaffold65|size510149:hsp:46369:3.12.0.1;Parent=scaffold65|size510149:hit:25086:3.12.0.1;Target=TRINITY_DN16026_c0_g1_i1 5846 6477 +;Gap=M632
scaffold65|size510149	blastn	expressed_sequence_match	111836	117606	4391	-	.	ID=scaffold65|size510149:hit:25087:3.12.0.1;Name=TRINITY_DN16026_c0_g1_i2;score=4391
scaffold65|size510149	blastn	match_part	113055	117606	4391	-	.	ID=scaffold65|size510149:hsp:46370:3.12.0.1;Parent=scaffold65|size510149:hit:25087:3.12.0.1;Target=TRINITY_DN16026_c0_g1_i2 157 4709 +;Gap=M4552
scaffold65|size510149	blastn	match_part	112293	112943	645	-	.	ID=scaffold65|size510149:hsp:46371:3.12.0.1;Parent=scaffold65|size510149:hit:25087:3.12.0.1;Target=TRINITY_DN16026_c0_g1_i2 4708 5358 +;Gap=M651
scaffold65|size510149	blastn	match_part	111836	112215	380	-	.	ID=scaffold65|size510149:hsp:46372:3.12.0.1;Parent=scaffold65|size510149:hit:25087:3.12.0.1;Target=TRINITY_DN16026_c0_g1_i2 5355 5734 +;Gap=M380
scaffold65|size510149	blastn	expressed_sequence_match	110928	117606	4457	-	.	ID=scaffold65|size510149:hit:25088:3.12.0.1;Name=TRINITY_DN16026_c0_g1_i4;score=4457
scaffold65|size510149	blastn	match_part	113055	117606	4457	-	.	ID=scaffold65|size510149:hsp:46373:3.12.0.1;Parent=scaffold65|size510149:hit:25088:3.12.0.1;Target=TRINITY_DN16026_c0_g1_i4 157 4709 +;Gap=M4552
scaffold65|size510149	blastn	match_part	112771	112943	173	-	.	ID=scaffold65|size510149:hsp:46374:3.12.0.1;Parent=scaffold65|size510149:hit:25088:3.12.0.1;Target=TRINITY_DN16026_c0_g1_i4 4708 4880 +;Gap=M173
scaffold65|size510149	blastn	match_part	112293	112691	399	-	.	ID=scaffold65|size510149:hsp:46375:3.12.0.1;Parent=scaffold65|size510149:hit:25088:3.12.0.1;Target=TRINITY_DN16026_c0_g1_i4 4879 5277 +;Gap=M399
scaffold65|size510149	blastn	match_part	110928	112215	1288	-	.	ID=scaffold65|size510149:hsp:46376:3.12.0.1;Parent=scaffold65|size510149:hit:25088:3.12.0.1;Target=TRINITY_DN16026_c0_g1_i4 5274 6561 +;Gap=M1288
scaffold65|size510149	blastn	expressed_sequence_match	106605	116456	1361	+	.	ID=scaffold65|size510149:hit:25089:3.12.0.1;Name=TRINITY_DN9023_c0_g1_i9;score=1361
scaffold65|size510149	blastn	match_part	106605	107965	1361	+	.	ID=scaffold65|size510149:hsp:46377:3.12.0.1;Parent=scaffold65|size510149:hit:25089:3.12.0.1;Target=TRINITY_DN9023_c0_g1_i9 1 1361 +;Gap=M1361
scaffold65|size510149	blastn	match_part	108044	108208	165	+	.	ID=scaffold65|size510149:hsp:46378:3.12.0.1;Parent=scaffold65|size510149:hit:25089:3.12.0.1;Target=TRINITY_DN9023_c0_g1_i9 1359 1523 +;Gap=M165
scaffold65|size510149	blastn	match_part	108298	108546	249	+	.	ID=scaffold65|size510149:hsp:46379:3.12.0.1;Parent=scaffold65|size510149:hit:25089:3.12.0.1;Target=TRINITY_DN9023_c0_g1_i9 1521 1769 +;Gap=M249
scaffold65|size510149	blastn	match_part	108614	108865	252	+	.	ID=scaffold65|size510149:hsp:46380:3.12.0.1;Parent=scaffold65|size510149:hit:25089:3.12.0.1;Target=TRINITY_DN9023_c0_g1_i9 1769 2020 +;Gap=M252
scaffold65|size510149	blastn	match_part	108946	109180	235	+	.	ID=scaffold65|size510149:hsp:46381:3.12.0.1;Parent=scaffold65|size510149:hit:25089:3.12.0.1;Target=TRINITY_DN9023_c0_g1_i9 2021 2255 +;Gap=M235
scaffold65|size510149	blastn	match_part	109374	110114	741	+	.	ID=scaffold65|size510149:hsp:46382:3.12.0.1;Parent=scaffold65|size510149:hit:25089:3.12.0.1;Target=TRINITY_DN9023_c0_g1_i9 2283 3023 +;Gap=M741
scaffold65|size510149	blastn	match_part	110177	110566	390	+	.	ID=scaffold65|size510149:hsp:46383:3.12.0.1;Parent=scaffold65|size510149:hit:25089:3.12.0.1;Target=TRINITY_DN9023_c0_g1_i9 3023 3412 +;Gap=M390
scaffold65|size510149	blastn	match_part	110648	111559	912	+	.	ID=scaffold65|size510149:hsp:46384:3.12.0.1;Parent=scaffold65|size510149:hit:25089:3.12.0.1;Target=TRINITY_DN9023_c0_g1_i9 3412 4323 +;Gap=M912
scaffold65|size510149	blastn	match_part	111641	112215	575	+	.	ID=scaffold65|size510149:hsp:46385:3.12.0.1;Parent=scaffold65|size510149:hit:25089:3.12.0.1;Target=TRINITY_DN9023_c0_g1_i9 4321 4895 +;Gap=M575
scaffold65|size510149	blastn	match_part	112293	112691	399	+	.	ID=scaffold65|size510149:hsp:46386:3.12.0.1;Parent=scaffold65|size510149:hit:25089:3.12.0.1;Target=TRINITY_DN9023_c0_g1_i9 4892 5290 +;Gap=M399
scaffold65|size510149	blastn	match_part	112771	112943	173	+	.	ID=scaffold65|size510149:hsp:46387:3.12.0.1;Parent=scaffold65|size510149:hit:25089:3.12.0.1;Target=TRINITY_DN9023_c0_g1_i9 5289 5461 +;Gap=M173
scaffold65|size510149	blastn	match_part	113055	116456	3390	+	.	ID=scaffold65|size510149:hsp:46388:3.12.0.1;Parent=scaffold65|size510149:hit:25089:3.12.0.1;Target=TRINITY_DN9023_c0_g1_i9 5460 8861 +;Gap=M3402
scaffold65|size510149	blastn	expressed_sequence_match	106656	110966	1304	+	.	ID=scaffold65|size510149:hit:25090:3.12.0.1;Name=TRINITY_DN13517_c0_g1_i5;score=1304
scaffold65|size510149	blastn	match_part	106656	107965	1304	+	.	ID=scaffold65|size510149:hsp:46389:3.12.0.1;Parent=scaffold65|size510149:hit:25090:3.12.0.1;Target=TRINITY_DN13517_c0_g1_i5 1 1310 +;Gap=M1310
scaffold65|size510149	blastn	match_part	108044	108208	165	+	.	ID=scaffold65|size510149:hsp:46390:3.12.0.1;Parent=scaffold65|size510149:hit:25090:3.12.0.1;Target=TRINITY_DN13517_c0_g1_i5 1308 1472 +;Gap=M165
scaffold65|size510149	blastn	match_part	108298	108546	243	+	.	ID=scaffold65|size510149:hsp:46391:3.12.0.1;Parent=scaffold65|size510149:hit:25090:3.12.0.1;Target=TRINITY_DN13517_c0_g1_i5 1470 1718 +;Gap=M249
scaffold65|size510149	blastn	match_part	108614	109180	567	+	.	ID=scaffold65|size510149:hsp:46392:3.12.0.1;Parent=scaffold65|size510149:hit:25090:3.12.0.1;Target=TRINITY_DN13517_c0_g1_i5 1718 2284 +;Gap=M567
scaffold65|size510149	blastn	match_part	109374	110114	741	+	.	ID=scaffold65|size510149:hsp:46393:3.12.0.1;Parent=scaffold65|size510149:hit:25090:3.12.0.1;Target=TRINITY_DN13517_c0_g1_i5 2312 3052 +;Gap=M741
scaffold65|size510149	blastn	match_part	110177	110566	390	+	.	ID=scaffold65|size510149:hsp:46394:3.12.0.1;Parent=scaffold65|size510149:hit:25090:3.12.0.1;Target=TRINITY_DN13517_c0_g1_i5 3052 3441 +;Gap=M390
scaffold65|size510149	blastn	match_part	110648	110966	319	+	.	ID=scaffold65|size510149:hsp:46395:3.12.0.1;Parent=scaffold65|size510149:hit:25090:3.12.0.1;Target=TRINITY_DN13517_c0_g1_i5 3441 3759 +;Gap=M319
scaffold65|size510149	blastn	expressed_sequence_match	106605	117316	1361	+	.	ID=scaffold65|size510149:hit:25091:3.12.0.1;Name=TRINITY_DN9023_c0_g1_i2;score=1361
scaffold65|size510149	blastn	match_part	106605	107965	1361	+	.	ID=scaffold65|size510149:hsp:46396:3.12.0.1;Parent=scaffold65|size510149:hit:25091:3.12.0.1;Target=TRINITY_DN9023_c0_g1_i2 1 1361 +;Gap=M1361
scaffold65|size510149	blastn	match_part	108044	108208	165	+	.	ID=scaffold65|size510149:hsp:46397:3.12.0.1;Parent=scaffold65|size510149:hit:25091:3.12.0.1;Target=TRINITY_DN9023_c0_g1_i2 1359 1523 +;Gap=M165
scaffold65|size510149	blastn	match_part	108298	108546	249	+	.	ID=scaffold65|size510149:hsp:46398:3.12.0.1;Parent=scaffold65|size510149:hit:25091:3.12.0.1;Target=TRINITY_DN9023_c0_g1_i2 1521 1769 +;Gap=M249
scaffold65|size510149	blastn	match_part	108614	108865	252	+	.	ID=scaffold65|size510149:hsp:46399:3.12.0.1;Parent=scaffold65|size510149:hit:25091:3.12.0.1;Target=TRINITY_DN9023_c0_g1_i2 1769 2020 +;Gap=M252
scaffold65|size510149	blastn	match_part	108946	109180	235	+	.	ID=scaffold65|size510149:hsp:46400:3.12.0.1;Parent=scaffold65|size510149:hit:25091:3.12.0.1;Target=TRINITY_DN9023_c0_g1_i2 2021 2255 +;Gap=M235
scaffold65|size510149	blastn	match_part	109374	110114	741	+	.	ID=scaffold65|size510149:hsp:46401:3.12.0.1;Parent=scaffold65|size510149:hit:25091:3.12.0.1;Target=TRINITY_DN9023_c0_g1_i2 2283 3023 +;Gap=M741
scaffold65|size510149	blastn	match_part	110177	111559	1383	+	.	ID=scaffold65|size510149:hsp:46402:3.12.0.1;Parent=scaffold65|size510149:hit:25091:3.12.0.1;Target=TRINITY_DN9023_c0_g1_i2 3023 4405 +;Gap=M1383
scaffold65|size510149	blastn	match_part	111641	111754	114	+	.	ID=scaffold65|size510149:hsp:46403:3.12.0.1;Parent=scaffold65|size510149:hit:25091:3.12.0.1;Target=TRINITY_DN9023_c0_g1_i2 4403 4516 +;Gap=M114
scaffold65|size510149	blastn	match_part	111836	112215	380	+	.	ID=scaffold65|size510149:hsp:46404:3.12.0.1;Parent=scaffold65|size510149:hit:25091:3.12.0.1;Target=TRINITY_DN9023_c0_g1_i2 4517 4896 +;Gap=M380
scaffold65|size510149	blastn	match_part	112293	112691	399	+	.	ID=scaffold65|size510149:hsp:46405:3.12.0.1;Parent=scaffold65|size510149:hit:25091:3.12.0.1;Target=TRINITY_DN9023_c0_g1_i2 4893 5291 +;Gap=M399
scaffold65|size510149	blastn	match_part	112771	112943	173	+	.	ID=scaffold65|size510149:hsp:46406:3.12.0.1;Parent=scaffold65|size510149:hit:25091:3.12.0.1;Target=TRINITY_DN9023_c0_g1_i2 5290 5462 +;Gap=M173
scaffold65|size510149	blastn	match_part	113055	117316	4214	+	.	ID=scaffold65|size510149:hsp:46407:3.12.0.1;Parent=scaffold65|size510149:hit:25091:3.12.0.1;Target=TRINITY_DN9023_c0_g1_i2 5461 9722 +;Gap=M4262
scaffold65|size510149	blastn	expressed_sequence_match	106656	110966	1304	+	.	ID=scaffold65|size510149:hit:25092:3.12.0.1;Name=TRINITY_DN13517_c0_g1_i2;score=1304
scaffold65|size510149	blastn	match_part	106656	107965	1304	+	.	ID=scaffold65|size510149:hsp:46408:3.12.0.1;Parent=scaffold65|size510149:hit:25092:3.12.0.1;Target=TRINITY_DN13517_c0_g1_i2 1 1310 +;Gap=M1310
scaffold65|size510149	blastn	match_part	108044	108208	165	+	.	ID=scaffold65|size510149:hsp:46409:3.12.0.1;Parent=scaffold65|size510149:hit:25092:3.12.0.1;Target=TRINITY_DN13517_c0_g1_i2 1308 1472 +;Gap=M165
scaffold65|size510149	blastn	match_part	108298	108546	243	+	.	ID=scaffold65|size510149:hsp:46410:3.12.0.1;Parent=scaffold65|size510149:hit:25092:3.12.0.1;Target=TRINITY_DN13517_c0_g1_i2 1470 1718 +;Gap=M249
scaffold65|size510149	blastn	match_part	108614	109180	567	+	.	ID=scaffold65|size510149:hsp:46411:3.12.0.1;Parent=scaffold65|size510149:hit:25092:3.12.0.1;Target=TRINITY_DN13517_c0_g1_i2 1718 2284 +;Gap=M567
scaffold65|size510149	blastn	match_part	109374	110114	741	+	.	ID=scaffold65|size510149:hsp:46412:3.12.0.1;Parent=scaffold65|size510149:hit:25092:3.12.0.1;Target=TRINITY_DN13517_c0_g1_i2 2312 3052 +;Gap=M741
scaffold65|size510149	blastn	match_part	110177	110966	790	+	.	ID=scaffold65|size510149:hsp:46413:3.12.0.1;Parent=scaffold65|size510149:hit:25092:3.12.0.1;Target=TRINITY_DN13517_c0_g1_i2 3052 3841 +;Gap=M790
scaffold65|size510149	blastn	expressed_sequence_match	106605	116456	1361	+	.	ID=scaffold65|size510149:hit:25093:3.12.0.1;Name=TRINITY_DN9023_c0_g1_i12;score=1361
scaffold65|size510149	blastn	match_part	106605	107965	1361	+	.	ID=scaffold65|size510149:hsp:46414:3.12.0.1;Parent=scaffold65|size510149:hit:25093:3.12.0.1;Target=TRINITY_DN9023_c0_g1_i12 1 1361 +;Gap=M1361
scaffold65|size510149	blastn	match_part	108044	108208	165	+	.	ID=scaffold65|size510149:hsp:46415:3.12.0.1;Parent=scaffold65|size510149:hit:25093:3.12.0.1;Target=TRINITY_DN9023_c0_g1_i12 1359 1523 +;Gap=M165
scaffold65|size510149	blastn	match_part	108298	108546	249	+	.	ID=scaffold65|size510149:hsp:46416:3.12.0.1;Parent=scaffold65|size510149:hit:25093:3.12.0.1;Target=TRINITY_DN9023_c0_g1_i12 1521 1769 +;Gap=M249
scaffold65|size510149	blastn	match_part	108614	108865	252	+	.	ID=scaffold65|size510149:hsp:46417:3.12.0.1;Parent=scaffold65|size510149:hit:25093:3.12.0.1;Target=TRINITY_DN9023_c0_g1_i12 1769 2020 +;Gap=M252
scaffold65|size510149	blastn	match_part	108946	109180	235	+	.	ID=scaffold65|size510149:hsp:46418:3.12.0.1;Parent=scaffold65|size510149:hit:25093:3.12.0.1;Target=TRINITY_DN9023_c0_g1_i12 2021 2255 +;Gap=M235
scaffold65|size510149	blastn	match_part	109374	111559	2186	+	.	ID=scaffold65|size510149:hsp:46419:3.12.0.1;Parent=scaffold65|size510149:hit:25093:3.12.0.1;Target=TRINITY_DN9023_c0_g1_i12 2283 4468 +;Gap=M2186
scaffold65|size510149	blastn	match_part	111641	111754	114	+	.	ID=scaffold65|size510149:hsp:46420:3.12.0.1;Parent=scaffold65|size510149:hit:25093:3.12.0.1;Target=TRINITY_DN9023_c0_g1_i12 4466 4579 +;Gap=M114
scaffold65|size510149	blastn	match_part	111836	112215	380	+	.	ID=scaffold65|size510149:hsp:46421:3.12.0.1;Parent=scaffold65|size510149:hit:25093:3.12.0.1;Target=TRINITY_DN9023_c0_g1_i12 4580 4959 +;Gap=M380
scaffold65|size510149	blastn	match_part	112293	112691	399	+	.	ID=scaffold65|size510149:hsp:46422:3.12.0.1;Parent=scaffold65|size510149:hit:25093:3.12.0.1;Target=TRINITY_DN9023_c0_g1_i12 4956 5354 +;Gap=M399
scaffold65|size510149	blastn	match_part	112771	112943	173	+	.	ID=scaffold65|size510149:hsp:46423:3.12.0.1;Parent=scaffold65|size510149:hit:25093:3.12.0.1;Target=TRINITY_DN9023_c0_g1_i12 5353 5525 +;Gap=M173
scaffold65|size510149	blastn	match_part	113055	116456	3390	+	.	ID=scaffold65|size510149:hsp:46424:3.12.0.1;Parent=scaffold65|size510149:hit:25093:3.12.0.1;Target=TRINITY_DN9023_c0_g1_i12 5524 8925 +;Gap=M3402
scaffold65|size510149	blastn	expressed_sequence_match	106605	116342	1361	+	.	ID=scaffold65|size510149:hit:25094:3.12.0.1;Name=TRINITY_DN9023_c0_g1_i8;score=1361
scaffold65|size510149	blastn	match_part	106605	107965	1361	+	.	ID=scaffold65|size510149:hsp:46425:3.12.0.1;Parent=scaffold65|size510149:hit:25094:3.12.0.1;Target=TRINITY_DN9023_c0_g1_i8 1 1361 +;Gap=M1361
scaffold65|size510149	blastn	match_part	108044	108208	165	+	.	ID=scaffold65|size510149:hsp:46426:3.12.0.1;Parent=scaffold65|size510149:hit:25094:3.12.0.1;Target=TRINITY_DN9023_c0_g1_i8 1359 1523 +;Gap=M165
scaffold65|size510149	blastn	match_part	108298	108546	249	+	.	ID=scaffold65|size510149:hsp:46427:3.12.0.1;Parent=scaffold65|size510149:hit:25094:3.12.0.1;Target=TRINITY_DN9023_c0_g1_i8 1521 1769 +;Gap=M249
scaffold65|size510149	blastn	match_part	108614	108865	252	+	.	ID=scaffold65|size510149:hsp:46428:3.12.0.1;Parent=scaffold65|size510149:hit:25094:3.12.0.1;Target=TRINITY_DN9023_c0_g1_i8 1769 2020 +;Gap=M252
scaffold65|size510149	blastn	match_part	108946	109180	235	+	.	ID=scaffold65|size510149:hsp:46429:3.12.0.1;Parent=scaffold65|size510149:hit:25094:3.12.0.1;Target=TRINITY_DN9023_c0_g1_i8 2021 2255 +;Gap=M235
scaffold65|size510149	blastn	match_part	109374	110566	1193	+	.	ID=scaffold65|size510149:hsp:46430:3.12.0.1;Parent=scaffold65|size510149:hit:25094:3.12.0.1;Target=TRINITY_DN9023_c0_g1_i8 2283 3475 +;Gap=M1193
scaffold65|size510149	blastn	match_part	110648	111559	912	+	.	ID=scaffold65|size510149:hsp:46431:3.12.0.1;Parent=scaffold65|size510149:hit:25094:3.12.0.1;Target=TRINITY_DN9023_c0_g1_i8 3475 4386 +;Gap=M912
scaffold65|size510149	blastn	match_part	111641	112215	575	+	.	ID=scaffold65|size510149:hsp:46432:3.12.0.1;Parent=scaffold65|size510149:hit:25094:3.12.0.1;Target=TRINITY_DN9023_c0_g1_i8 4384 4958 +;Gap=M575
scaffold65|size510149	blastn	match_part	112293	112691	399	+	.	ID=scaffold65|size510149:hsp:46433:3.12.0.1;Parent=scaffold65|size510149:hit:25094:3.12.0.1;Target=TRINITY_DN9023_c0_g1_i8 4955 5353 +;Gap=M399
scaffold65|size510149	blastn	match_part	112771	112943	173	+	.	ID=scaffold65|size510149:hsp:46434:3.12.0.1;Parent=scaffold65|size510149:hit:25094:3.12.0.1;Target=TRINITY_DN9023_c0_g1_i8 5352 5524 +;Gap=M173
scaffold65|size510149	blastn	match_part	113055	116342	3288	+	.	ID=scaffold65|size510149:hsp:46435:3.12.0.1;Parent=scaffold65|size510149:hit:25094:3.12.0.1;Target=TRINITY_DN9023_c0_g1_i8 5523 8810 +;Gap=M3288
scaffold65|size510149	blastn	expressed_sequence_match	106605	117316	1361	+	.	ID=scaffold65|size510149:hit:25095:3.12.0.1;Name=TRINITY_DN9023_c0_g1_i3;score=1361
scaffold65|size510149	blastn	match_part	106605	107965	1361	+	.	ID=scaffold65|size510149:hsp:46436:3.12.0.1;Parent=scaffold65|size510149:hit:25095:3.12.0.1;Target=TRINITY_DN9023_c0_g1_i3 1 1361 +;Gap=M1361
scaffold65|size510149	blastn	match_part	108044	108208	165	+	.	ID=scaffold65|size510149:hsp:46437:3.12.0.1;Parent=scaffold65|size510149:hit:25095:3.12.0.1;Target=TRINITY_DN9023_c0_g1_i3 1359 1523 +;Gap=M165
scaffold65|size510149	blastn	match_part	108298	108546	249	+	.	ID=scaffold65|size510149:hsp:46438:3.12.0.1;Parent=scaffold65|size510149:hit:25095:3.12.0.1;Target=TRINITY_DN9023_c0_g1_i3 1521 1769 +;Gap=M249
scaffold65|size510149	blastn	match_part	108614	108865	252	+	.	ID=scaffold65|size510149:hsp:46439:3.12.0.1;Parent=scaffold65|size510149:hit:25095:3.12.0.1;Target=TRINITY_DN9023_c0_g1_i3 1769 2020 +;Gap=M252
scaffold65|size510149	blastn	match_part	108946	109180	235	+	.	ID=scaffold65|size510149:hsp:46440:3.12.0.1;Parent=scaffold65|size510149:hit:25095:3.12.0.1;Target=TRINITY_DN9023_c0_g1_i3 2021 2255 +;Gap=M235
scaffold65|size510149	blastn	match_part	109374	110566	1193	+	.	ID=scaffold65|size510149:hsp:46441:3.12.0.1;Parent=scaffold65|size510149:hit:25095:3.12.0.1;Target=TRINITY_DN9023_c0_g1_i3 2283 3475 +;Gap=M1193
scaffold65|size510149	blastn	match_part	110648	111559	912	+	.	ID=scaffold65|size510149:hsp:46442:3.12.0.1;Parent=scaffold65|size510149:hit:25095:3.12.0.1;Target=TRINITY_DN9023_c0_g1_i3 3475 4386 +;Gap=M912
scaffold65|size510149	blastn	match_part	111641	111754	114	+	.	ID=scaffold65|size510149:hsp:46443:3.12.0.1;Parent=scaffold65|size510149:hit:25095:3.12.0.1;Target=TRINITY_DN9023_c0_g1_i3 4384 4497 +;Gap=M114
scaffold65|size510149	blastn	match_part	111836	112215	380	+	.	ID=scaffold65|size510149:hsp:46444:3.12.0.1;Parent=scaffold65|size510149:hit:25095:3.12.0.1;Target=TRINITY_DN9023_c0_g1_i3 4498 4877 +;Gap=M380
scaffold65|size510149	blastn	match_part	112293	112691	399	+	.	ID=scaffold65|size510149:hsp:46445:3.12.0.1;Parent=scaffold65|size510149:hit:25095:3.12.0.1;Target=TRINITY_DN9023_c0_g1_i3 4874 5272 +;Gap=M399
scaffold65|size510149	blastn	match_part	112771	112943	173	+	.	ID=scaffold65|size510149:hsp:46446:3.12.0.1;Parent=scaffold65|size510149:hit:25095:3.12.0.1;Target=TRINITY_DN9023_c0_g1_i3 5271 5443 +;Gap=M173
scaffold65|size510149	blastn	match_part	113055	117316	4214	+	.	ID=scaffold65|size510149:hsp:46447:3.12.0.1;Parent=scaffold65|size510149:hit:25095:3.12.0.1;Target=TRINITY_DN9023_c0_g1_i3 5442 9703 +;Gap=M4262
scaffold65|size510149	blastn	expressed_sequence_match	106605	117606	1361	+	.	ID=scaffold65|size510149:hit:25096:3.12.0.1;Name=TRINITY_DN9023_c0_g1_i14;score=1361
scaffold65|size510149	blastn	match_part	106605	107965	1361	+	.	ID=scaffold65|size510149:hsp:46448:3.12.0.1;Parent=scaffold65|size510149:hit:25096:3.12.0.1;Target=TRINITY_DN9023_c0_g1_i14 1 1361 +;Gap=M1361
scaffold65|size510149	blastn	match_part	108044	108208	165	+	.	ID=scaffold65|size510149:hsp:46449:3.12.0.1;Parent=scaffold65|size510149:hit:25096:3.12.0.1;Target=TRINITY_DN9023_c0_g1_i14 1359 1523 +;Gap=M165
scaffold65|size510149	blastn	match_part	108298	108546	249	+	.	ID=scaffold65|size510149:hsp:46450:3.12.0.1;Parent=scaffold65|size510149:hit:25096:3.12.0.1;Target=TRINITY_DN9023_c0_g1_i14 1521 1769 +;Gap=M249
scaffold65|size510149	blastn	match_part	108614	108865	252	+	.	ID=scaffold65|size510149:hsp:46451:3.12.0.1;Parent=scaffold65|size510149:hit:25096:3.12.0.1;Target=TRINITY_DN9023_c0_g1_i14 1769 2020 +;Gap=M252
scaffold65|size510149	blastn	match_part	108946	109180	235	+	.	ID=scaffold65|size510149:hsp:46452:3.12.0.1;Parent=scaffold65|size510149:hit:25096:3.12.0.1;Target=TRINITY_DN9023_c0_g1_i14 2021 2255 +;Gap=M235
scaffold65|size510149	blastn	match_part	109374	110114	741	+	.	ID=scaffold65|size510149:hsp:46453:3.12.0.1;Parent=scaffold65|size510149:hit:25096:3.12.0.1;Target=TRINITY_DN9023_c0_g1_i14 2283 3023 +;Gap=M741
scaffold65|size510149	blastn	match_part	110177	110566	390	+	.	ID=scaffold65|size510149:hsp:46454:3.12.0.1;Parent=scaffold65|size510149:hit:25096:3.12.0.1;Target=TRINITY_DN9023_c0_g1_i14 3023 3412 +;Gap=M390
scaffold65|size510149	blastn	match_part	110648	111559	912	+	.	ID=scaffold65|size510149:hsp:46455:3.12.0.1;Parent=scaffold65|size510149:hit:25096:3.12.0.1;Target=TRINITY_DN9023_c0_g1_i14 3412 4323 +;Gap=M912
scaffold65|size510149	blastn	match_part	111641	111754	114	+	.	ID=scaffold65|size510149:hsp:46456:3.12.0.1;Parent=scaffold65|size510149:hit:25096:3.12.0.1;Target=TRINITY_DN9023_c0_g1_i14 4321 4434 +;Gap=M114
scaffold65|size510149	blastn	match_part	111836	112215	380	+	.	ID=scaffold65|size510149:hsp:46457:3.12.0.1;Parent=scaffold65|size510149:hit:25096:3.12.0.1;Target=TRINITY_DN9023_c0_g1_i14 4435 4814 +;Gap=M380
scaffold65|size510149	blastn	match_part	112293	112691	399	+	.	ID=scaffold65|size510149:hsp:46458:3.12.0.1;Parent=scaffold65|size510149:hit:25096:3.12.0.1;Target=TRINITY_DN9023_c0_g1_i14 4811 5209 +;Gap=M399
scaffold65|size510149	blastn	match_part	112771	112943	173	+	.	ID=scaffold65|size510149:hsp:46459:3.12.0.1;Parent=scaffold65|size510149:hit:25096:3.12.0.1;Target=TRINITY_DN9023_c0_g1_i14 5208 5380 +;Gap=M173
scaffold65|size510149	blastn	match_part	113055	117606	4474	+	.	ID=scaffold65|size510149:hsp:46460:3.12.0.1;Parent=scaffold65|size510149:hit:25096:3.12.0.1;Target=TRINITY_DN9023_c0_g1_i14 5379 9934 +;Gap=M4552
scaffold65|size510149	blastn	expressed_sequence_match	106605	116342	1361	+	.	ID=scaffold65|size510149:hit:25097:3.12.0.1;Name=TRINITY_DN9023_c0_g1_i6;score=1361
scaffold65|size510149	blastn	match_part	106605	107965	1361	+	.	ID=scaffold65|size510149:hsp:46461:3.12.0.1;Parent=scaffold65|size510149:hit:25097:3.12.0.1;Target=TRINITY_DN9023_c0_g1_i6 1 1361 +;Gap=M1361
scaffold65|size510149	blastn	match_part	108044	108208	165	+	.	ID=scaffold65|size510149:hsp:46462:3.12.0.1;Parent=scaffold65|size510149:hit:25097:3.12.0.1;Target=TRINITY_DN9023_c0_g1_i6 1359 1523 +;Gap=M165
scaffold65|size510149	blastn	match_part	108298	108546	249	+	.	ID=scaffold65|size510149:hsp:46463:3.12.0.1;Parent=scaffold65|size510149:hit:25097:3.12.0.1;Target=TRINITY_DN9023_c0_g1_i6 1521 1769 +;Gap=M249
scaffold65|size510149	blastn	match_part	108614	108865	252	+	.	ID=scaffold65|size510149:hsp:46464:3.12.0.1;Parent=scaffold65|size510149:hit:25097:3.12.0.1;Target=TRINITY_DN9023_c0_g1_i6 1769 2020 +;Gap=M252
scaffold65|size510149	blastn	match_part	108946	109180	235	+	.	ID=scaffold65|size510149:hsp:46465:3.12.0.1;Parent=scaffold65|size510149:hit:25097:3.12.0.1;Target=TRINITY_DN9023_c0_g1_i6 2021 2255 +;Gap=M235
scaffold65|size510149	blastn	match_part	109374	110114	741	+	.	ID=scaffold65|size510149:hsp:46466:3.12.0.1;Parent=scaffold65|size510149:hit:25097:3.12.0.1;Target=TRINITY_DN9023_c0_g1_i6 2283 3023 +;Gap=M741
scaffold65|size510149	blastn	match_part	110177	111559	1383	+	.	ID=scaffold65|size510149:hsp:46467:3.12.0.1;Parent=scaffold65|size510149:hit:25097:3.12.0.1;Target=TRINITY_DN9023_c0_g1_i6 3023 4405 +;Gap=M1383
scaffold65|size510149	blastn	match_part	111641	112215	575	+	.	ID=scaffold65|size510149:hsp:46468:3.12.0.1;Parent=scaffold65|size510149:hit:25097:3.12.0.1;Target=TRINITY_DN9023_c0_g1_i6 4403 4977 +;Gap=M575
scaffold65|size510149	blastn	match_part	112293	112691	399	+	.	ID=scaffold65|size510149:hsp:46469:3.12.0.1;Parent=scaffold65|size510149:hit:25097:3.12.0.1;Target=TRINITY_DN9023_c0_g1_i6 4974 5372 +;Gap=M399
scaffold65|size510149	blastn	match_part	112771	112943	173	+	.	ID=scaffold65|size510149:hsp:46470:3.12.0.1;Parent=scaffold65|size510149:hit:25097:3.12.0.1;Target=TRINITY_DN9023_c0_g1_i6 5371 5543 +;Gap=M173
scaffold65|size510149	blastn	match_part	113055	116342	3288	+	.	ID=scaffold65|size510149:hsp:46471:3.12.0.1;Parent=scaffold65|size510149:hit:25097:3.12.0.1;Target=TRINITY_DN9023_c0_g1_i6 5542 8829 +;Gap=M3288
scaffold65|size510149	blastn	expressed_sequence_match	106605	115391	1361	+	.	ID=scaffold65|size510149:hit:25098:3.12.0.1;Name=TRINITY_DN9023_c0_g1_i7;score=1361
scaffold65|size510149	blastn	match_part	106605	107965	1361	+	.	ID=scaffold65|size510149:hsp:46472:3.12.0.1;Parent=scaffold65|size510149:hit:25098:3.12.0.1;Target=TRINITY_DN9023_c0_g1_i7 1 1361 +;Gap=M1361
scaffold65|size510149	blastn	match_part	108044	108208	165	+	.	ID=scaffold65|size510149:hsp:46473:3.12.0.1;Parent=scaffold65|size510149:hit:25098:3.12.0.1;Target=TRINITY_DN9023_c0_g1_i7 1359 1523 +;Gap=M165
scaffold65|size510149	blastn	match_part	108298	108546	249	+	.	ID=scaffold65|size510149:hsp:46474:3.12.0.1;Parent=scaffold65|size510149:hit:25098:3.12.0.1;Target=TRINITY_DN9023_c0_g1_i7 1521 1769 +;Gap=M249
scaffold65|size510149	blastn	match_part	108614	108865	252	+	.	ID=scaffold65|size510149:hsp:46475:3.12.0.1;Parent=scaffold65|size510149:hit:25098:3.12.0.1;Target=TRINITY_DN9023_c0_g1_i7 1769 2020 +;Gap=M252
scaffold65|size510149	blastn	match_part	108946	109180	235	+	.	ID=scaffold65|size510149:hsp:46476:3.12.0.1;Parent=scaffold65|size510149:hit:25098:3.12.0.1;Target=TRINITY_DN9023_c0_g1_i7 2021 2255 +;Gap=M235
scaffold65|size510149	blastn	match_part	109374	111559	2186	+	.	ID=scaffold65|size510149:hsp:46477:3.12.0.1;Parent=scaffold65|size510149:hit:25098:3.12.0.1;Target=TRINITY_DN9023_c0_g1_i7 2283 4468 +;Gap=M2186
scaffold65|size510149	blastn	match_part	111641	112215	575	+	.	ID=scaffold65|size510149:hsp:46478:3.12.0.1;Parent=scaffold65|size510149:hit:25098:3.12.0.1;Target=TRINITY_DN9023_c0_g1_i7 4466 5040 +;Gap=M575
scaffold65|size510149	blastn	match_part	112293	112691	399	+	.	ID=scaffold65|size510149:hsp:46479:3.12.0.1;Parent=scaffold65|size510149:hit:25098:3.12.0.1;Target=TRINITY_DN9023_c0_g1_i7 5037 5435 +;Gap=M399
scaffold65|size510149	blastn	match_part	112771	112943	173	+	.	ID=scaffold65|size510149:hsp:46480:3.12.0.1;Parent=scaffold65|size510149:hit:25098:3.12.0.1;Target=TRINITY_DN9023_c0_g1_i7 5434 5606 +;Gap=M173
scaffold65|size510149	blastn	match_part	113055	115391	2325	+	.	ID=scaffold65|size510149:hsp:46481:3.12.0.1;Parent=scaffold65|size510149:hit:25098:3.12.0.1;Target=TRINITY_DN9023_c0_g1_i7 5605 7941 +;Gap=M2337
scaffold65|size510149	blastn	expressed_sequence_match	106656	110966	1304	+	.	ID=scaffold65|size510149:hit:25099:3.12.0.1;Name=TRINITY_DN13517_c0_g1_i3;score=1304
scaffold65|size510149	blastn	match_part	106656	107965	1304	+	.	ID=scaffold65|size510149:hsp:46482:3.12.0.1;Parent=scaffold65|size510149:hit:25099:3.12.0.1;Target=TRINITY_DN13517_c0_g1_i3 1 1310 +;Gap=M1310
scaffold65|size510149	blastn	match_part	108044	108208	165	+	.	ID=scaffold65|size510149:hsp:46483:3.12.0.1;Parent=scaffold65|size510149:hit:25099:3.12.0.1;Target=TRINITY_DN13517_c0_g1_i3 1308 1472 +;Gap=M165
scaffold65|size510149	blastn	match_part	108298	108546	243	+	.	ID=scaffold65|size510149:hsp:46484:3.12.0.1;Parent=scaffold65|size510149:hit:25099:3.12.0.1;Target=TRINITY_DN13517_c0_g1_i3 1470 1718 +;Gap=M249
scaffold65|size510149	blastn	match_part	108614	109180	567	+	.	ID=scaffold65|size510149:hsp:46485:3.12.0.1;Parent=scaffold65|size510149:hit:25099:3.12.0.1;Target=TRINITY_DN13517_c0_g1_i3 1718 2284 +;Gap=M567
scaffold65|size510149	blastn	match_part	109374	110966	1593	+	.	ID=scaffold65|size510149:hsp:46486:3.12.0.1;Parent=scaffold65|size510149:hit:25099:3.12.0.1;Target=TRINITY_DN13517_c0_g1_i3 2312 3904 +;Gap=M1593
scaffold65|size510149	blastn	expressed_sequence_match	106656	110966	118	+	.	ID=scaffold65|size510149:hit:25100:3.12.0.1;Name=TRINITY_DN13517_c0_g1_i1;score=118
scaffold65|size510149	blastn	match_part	106656	106773	118	+	.	ID=scaffold65|size510149:hsp:46487:3.12.0.1;Parent=scaffold65|size510149:hit:25100:3.12.0.1;Target=TRINITY_DN13517_c0_g1_i1 1 118 +;Gap=M118
scaffold65|size510149	blastn	match_part	106859	107965	1101	+	.	ID=scaffold65|size510149:hsp:46488:3.12.0.1;Parent=scaffold65|size510149:hit:25100:3.12.0.1;Target=TRINITY_DN13517_c0_g1_i1 117 1223 +;Gap=M1107
scaffold65|size510149	blastn	match_part	108044	108208	165	+	.	ID=scaffold65|size510149:hsp:46489:3.12.0.1;Parent=scaffold65|size510149:hit:25100:3.12.0.1;Target=TRINITY_DN13517_c0_g1_i1 1221 1385 +;Gap=M165
scaffold65|size510149	blastn	match_part	108298	108546	243	+	.	ID=scaffold65|size510149:hsp:46490:3.12.0.1;Parent=scaffold65|size510149:hit:25100:3.12.0.1;Target=TRINITY_DN13517_c0_g1_i1 1383 1631 +;Gap=M249
scaffold65|size510149	blastn	match_part	108614	108865	252	+	.	ID=scaffold65|size510149:hsp:46491:3.12.0.1;Parent=scaffold65|size510149:hit:25100:3.12.0.1;Target=TRINITY_DN13517_c0_g1_i1 1631 1882 +;Gap=M252
scaffold65|size510149	blastn	match_part	108946	109180	235	+	.	ID=scaffold65|size510149:hsp:46492:3.12.0.1;Parent=scaffold65|size510149:hit:25100:3.12.0.1;Target=TRINITY_DN13517_c0_g1_i1 1883 2117 +;Gap=M235
scaffold65|size510149	blastn	match_part	109374	110114	741	+	.	ID=scaffold65|size510149:hsp:46493:3.12.0.1;Parent=scaffold65|size510149:hit:25100:3.12.0.1;Target=TRINITY_DN13517_c0_g1_i1 2145 2885 +;Gap=M741
scaffold65|size510149	blastn	match_part	110177	110566	390	+	.	ID=scaffold65|size510149:hsp:46494:3.12.0.1;Parent=scaffold65|size510149:hit:25100:3.12.0.1;Target=TRINITY_DN13517_c0_g1_i1 2885 3274 +;Gap=M390
scaffold65|size510149	blastn	match_part	110648	110966	319	+	.	ID=scaffold65|size510149:hsp:46495:3.12.0.1;Parent=scaffold65|size510149:hit:25100:3.12.0.1;Target=TRINITY_DN13517_c0_g1_i1 3274 3592 +;Gap=M319
scaffold65|size510149	blastn	expressed_sequence_match	120128	121941	31	-	.	ID=scaffold65|size510149:hit:25101:3.12.0.1;Name=TRINITY_DN8564_c0_g1_i2;score=31
scaffold65|size510149	blastn	match_part	121911	121941	31	-	.	ID=scaffold65|size510149:hsp:46496:3.12.0.1;Parent=scaffold65|size510149:hit:25101:3.12.0.1;Target=TRINITY_DN8564_c0_g1_i2 1 31 +;Gap=M31
scaffold65|size510149	blastn	match_part	121647	121895	231	-	.	ID=scaffold65|size510149:hsp:46497:3.12.0.1;Parent=scaffold65|size510149:hit:25101:3.12.0.1;Target=TRINITY_DN8564_c0_g1_i2 39 287 +;Gap=M249
scaffold65|size510149	blastn	match_part	120128	121562	1406	-	.	ID=scaffold65|size510149:hsp:46498:3.12.0.1;Parent=scaffold65|size510149:hit:25101:3.12.0.1;Target=TRINITY_DN8564_c0_g1_i2 286 1719 +;Gap=M1435
scaffold65|size510149	blastn	expressed_sequence_match	121645	121928	260	+	.	ID=scaffold65|size510149:hit:25102:3.12.0.1;Name=TRINITY_DN895_c0_g1_i1;score=260
scaffold65|size510149	blastn	match_part	121645	121928	260	+	.	ID=scaffold65|size510149:hsp:46499:3.12.0.1;Parent=scaffold65|size510149:hit:25102:3.12.0.1;Target=TRINITY_DN895_c0_g1_i1 1 284 +;Gap=M284
scaffold65|size510149	blastn	expressed_sequence_match	117788	120139	1458	+	.	ID=scaffold65|size510149:hit:25103:3.12.0.1;Name=TRINITY_DN15350_c0_g1_i1;score=1458
scaffold65|size510149	blastn	match_part	117788	119311	1458	+	.	ID=scaffold65|size510149:hsp:46500:3.12.0.1;Parent=scaffold65|size510149:hit:25103:3.12.0.1;Target=TRINITY_DN15350_c0_g1_i1 1 1524 +;Gap=M1524
scaffold65|size510149	blastn	match_part	119395	120139	739	+	.	ID=scaffold65|size510149:hsp:46501:3.12.0.1;Parent=scaffold65|size510149:hit:25103:3.12.0.1;Target=TRINITY_DN15350_c0_g1_i1 1521 2265 +;Gap=M745
scaffold65|size510149	blastn	expressed_sequence_match	117788	120139	2280	+	.	ID=scaffold65|size510149:hit:25104:3.12.0.1;Name=TRINITY_DN15350_c0_g1_i2;score=2280
scaffold65|size510149	blastn	match_part	117788	120139	2280	+	.	ID=scaffold65|size510149:hsp:46502:3.12.0.1;Parent=scaffold65|size510149:hit:25104:3.12.0.1;Target=TRINITY_DN15350_c0_g1_i2 1 2352 +;Gap=M2352
scaffold65|size510149	blastn	expressed_sequence_match	121488	121891	239	-	.	ID=scaffold65|size510149:hit:25105:3.12.0.1;Name=TRINITY_DN16216_c0_g1_i2;score=239
scaffold65|size510149	blastn	match_part	121647	121891	239	-	.	ID=scaffold65|size510149:hsp:46503:3.12.0.1;Parent=scaffold65|size510149:hit:25105:3.12.0.1;Target=TRINITY_DN16216_c0_g1_i2 1 245 +;Gap=M245
scaffold65|size510149	blastn	match_part	121488	121562	75	-	.	ID=scaffold65|size510149:hsp:46504:3.12.0.1;Parent=scaffold65|size510149:hit:25105:3.12.0.1;Target=TRINITY_DN16216_c0_g1_i2 244 318 +;Gap=M75
scaffold65|size510149	blastn	expressed_sequence_match	120128	121941	31	-	.	ID=scaffold65|size510149:hit:25106:3.12.0.1;Name=TRINITY_DN8564_c0_g1_i1;score=31
scaffold65|size510149	blastn	match_part	121911	121941	31	-	.	ID=scaffold65|size510149:hsp:46505:3.12.0.1;Parent=scaffold65|size510149:hit:25106:3.12.0.1;Target=TRINITY_DN8564_c0_g1_i1 1 31 +;Gap=M31
scaffold65|size510149	blastn	match_part	120128	121895	1733	-	.	ID=scaffold65|size510149:hsp:46506:3.12.0.1;Parent=scaffold65|size510149:hit:25106:3.12.0.1;Target=TRINITY_DN8564_c0_g1_i1 39 1805 +;Gap=M1768
scaffold65|size510149	blastn	expressed_sequence_match	122089	125262	1594	+	.	ID=scaffold65|size510149:hit:25107:3.12.0.1;Name=TRINITY_DN17529_c0_g2_i2;score=1594
scaffold65|size510149	blastn	match_part	122089	123724	1594	+	.	ID=scaffold65|size510149:hsp:46507:3.12.0.1;Parent=scaffold65|size510149:hit:25107:3.12.0.1;Target=TRINITY_DN17529_c0_g2_i2 33 1668 +;Gap=M1636
scaffold65|size510149	blastn	match_part	123824	124136	307	+	.	ID=scaffold65|size510149:hsp:46508:3.12.0.1;Parent=scaffold65|size510149:hit:25107:3.12.0.1;Target=TRINITY_DN17529_c0_g2_i2 1669 1981 +;Gap=M313
scaffold65|size510149	blastn	match_part	124209	125262	965	+	.	ID=scaffold65|size510149:hsp:46509:3.12.0.1;Parent=scaffold65|size510149:hit:25107:3.12.0.1;Target=TRINITY_DN17529_c0_g2_i2 1979 3029 +;Gap=M1054
scaffold65|size510149	blastn	expressed_sequence_match	122089	124396	1899	+	.	ID=scaffold65|size510149:hit:25108:3.12.0.1;Name=TRINITY_DN17529_c0_g2_i3;score=1899
scaffold65|size510149	blastn	match_part	122089	124136	1899	+	.	ID=scaffold65|size510149:hsp:46510:3.12.0.1;Parent=scaffold65|size510149:hit:25108:3.12.0.1;Target=TRINITY_DN17529_c0_g2_i3 33 2073 +;Gap=M2048
scaffold65|size510149	blastn	match_part	124209	124396	188	+	.	ID=scaffold65|size510149:hsp:46511:3.12.0.1;Parent=scaffold65|size510149:hit:25108:3.12.0.1;Target=TRINITY_DN17529_c0_g2_i3 2071 2258 +;Gap=M188
scaffold65|size510149	blastn	expressed_sequence_match	122089	125262	142	+	.	ID=scaffold65|size510149:hit:25109:3.12.0.1;Name=TRINITY_DN17529_c0_g2_i5;score=142
scaffold65|size510149	blastn	match_part	122089	122230	142	+	.	ID=scaffold65|size510149:hsp:46512:3.12.0.1;Parent=scaffold65|size510149:hit:25109:3.12.0.1;Target=TRINITY_DN17529_c0_g2_i5 33 174 +;Gap=M142
scaffold65|size510149	blastn	match_part	122320	123724	1363	+	.	ID=scaffold65|size510149:hsp:46513:3.12.0.1;Parent=scaffold65|size510149:hit:25109:3.12.0.1;Target=TRINITY_DN17529_c0_g2_i5 174 1578 +;Gap=M1405
scaffold65|size510149	blastn	match_part	123824	124136	307	+	.	ID=scaffold65|size510149:hsp:46514:3.12.0.1;Parent=scaffold65|size510149:hit:25109:3.12.0.1;Target=TRINITY_DN17529_c0_g2_i5 1579 1891 +;Gap=M313
scaffold65|size510149	blastn	match_part	124209	125262	965	+	.	ID=scaffold65|size510149:hsp:46515:3.12.0.1;Parent=scaffold65|size510149:hit:25109:3.12.0.1;Target=TRINITY_DN17529_c0_g2_i5 1889 2939 +;Gap=M1054
scaffold65|size510149	blastn	expressed_sequence_match	122089	125188	926	-	.	ID=scaffold65|size510149:hit:25110:3.12.0.1;Name=TRINITY_DN9417_c0_g1_i1;score=926
scaffold65|size510149	blastn	match_part	124209	125188	926	-	.	ID=scaffold65|size510149:hsp:46516:3.12.0.1;Parent=scaffold65|size510149:hit:25110:3.12.0.1;Target=TRINITY_DN9417_c0_g1_i1 14 993 +;Gap=M980
scaffold65|size510149	blastn	match_part	123824	124136	277	-	.	ID=scaffold65|size510149:hsp:46517:3.12.0.1;Parent=scaffold65|size510149:hit:25110:3.12.0.1;Target=TRINITY_DN9417_c0_g1_i1 991 1303 +;Gap=M313
scaffold65|size510149	blastn	match_part	122320	123724	1357	-	.	ID=scaffold65|size510149:hsp:46518:3.12.0.1;Parent=scaffold65|size510149:hit:25110:3.12.0.1;Target=TRINITY_DN9417_c0_g1_i1 1304 2708 +;Gap=M1405
scaffold65|size510149	blastn	match_part	122089	122230	142	-	.	ID=scaffold65|size510149:hsp:46519:3.12.0.1;Parent=scaffold65|size510149:hit:25110:3.12.0.1;Target=TRINITY_DN9417_c0_g1_i1 2708 2849 +;Gap=M142
scaffold65|size510149	blastn	expressed_sequence_match	122089	125188	926	-	.	ID=scaffold65|size510149:hit:25111:3.12.0.1;Name=TRINITY_DN9417_c0_g1_i4;score=926
scaffold65|size510149	blastn	match_part	124209	125188	926	-	.	ID=scaffold65|size510149:hsp:46520:3.12.0.1;Parent=scaffold65|size510149:hit:25111:3.12.0.1;Target=TRINITY_DN9417_c0_g1_i4 14 993 +;Gap=M980
scaffold65|size510149	blastn	match_part	123824	124136	277	-	.	ID=scaffold65|size510149:hsp:46521:3.12.0.1;Parent=scaffold65|size510149:hit:25111:3.12.0.1;Target=TRINITY_DN9417_c0_g1_i4 991 1303 +;Gap=M313
scaffold65|size510149	blastn	match_part	122089	123724	1546	-	.	ID=scaffold65|size510149:hsp:46522:3.12.0.1;Parent=scaffold65|size510149:hit:25111:3.12.0.1;Target=TRINITY_DN9417_c0_g1_i4 1304 2939 +;Gap=M1636
scaffold65|size510149	blastn	expressed_sequence_match	136355	137450	916	-	.	ID=scaffold65|size510149:hit:25112:3.12.0.1;Name=TRINITY_DN17996_c0_g1_i1;score=916
scaffold65|size510149	blastn	match_part	136475	137450	916	-	.	ID=scaffold65|size510149:hsp:46523:3.12.0.1;Parent=scaffold65|size510149:hit:25112:3.12.0.1;Target=TRINITY_DN17996_c0_g1_i1 1 976 +;Gap=M976
scaffold65|size510149	blastn	match_part	136355	136397	43	-	.	ID=scaffold65|size510149:hsp:46524:3.12.0.1;Parent=scaffold65|size510149:hit:25112:3.12.0.1;Target=TRINITY_DN17996_c0_g1_i1 974 1016 +;Gap=M43
scaffold65|size510149	blastn	expressed_sequence_match	131451	139667	2008	-	.	ID=scaffold65|size510149:hit:25113:3.12.0.1;Name=TRINITY_DN17996_c0_g1_i2;score=2008
scaffold65|size510149	blastn	match_part	137430	139667	2008	-	.	ID=scaffold65|size510149:hsp:46525:3.12.0.1;Parent=scaffold65|size510149:hit:25113:3.12.0.1;Target=TRINITY_DN17996_c0_g1_i2 1 2240 +;Gap=M2238
scaffold65|size510149	blastn	match_part	136475	137354	880	-	.	ID=scaffold65|size510149:hsp:46526:3.12.0.1;Parent=scaffold65|size510149:hit:25113:3.12.0.1;Target=TRINITY_DN17996_c0_g1_i2 2236 3115 +;Gap=M880
scaffold65|size510149	blastn	match_part	134753	136397	1547	-	.	ID=scaffold65|size510149:hsp:46527:3.12.0.1;Parent=scaffold65|size510149:hit:25113:3.12.0.1;Target=TRINITY_DN17996_c0_g1_i2 3113 4759 +;Gap=M1645
scaffold65|size510149	blastn	match_part	131451	134669	3101	-	.	ID=scaffold65|size510149:hsp:46528:3.12.0.1;Parent=scaffold65|size510149:hit:25113:3.12.0.1;Target=TRINITY_DN17996_c0_g1_i2 4760 7979 +;Gap=M3219
scaffold65|size510149	blastn	expressed_sequence_match	138739	138946	175	-	.	ID=scaffold65|size510149:hit:25114:3.12.0.1;Name=TRINITY_DN9903_c0_g2_i1;score=175
scaffold65|size510149	blastn	match_part	138739	138946	175	-	.	ID=scaffold65|size510149:hsp:46529:3.12.0.1;Parent=scaffold65|size510149:hit:25114:3.12.0.1;Target=TRINITY_DN9903_c0_g2_i1 1 210 +;Gap=M208
scaffold65|size510149	blastn	expressed_sequence_match	139919	141539	1621	+	.	ID=scaffold65|size510149:hit:25115:3.12.0.1;Name=TRINITY_DN10442_c0_g1_i1;score=1621
scaffold65|size510149	blastn	match_part	139919	141539	1621	+	.	ID=scaffold65|size510149:hsp:46530:3.12.0.1;Parent=scaffold65|size510149:hit:25115:3.12.0.1;Target=TRINITY_DN10442_c0_g1_i1 1 1621 +;Gap=M1621
scaffold65|size510149	blastn	expressed_sequence_match	139887	144859	4493	+	.	ID=scaffold65|size510149:hit:25116:3.12.0.1;Name=TRINITY_DN6382_c0_g1_i1;score=4493
scaffold65|size510149	blastn	match_part	139887	144397	4493	+	.	ID=scaffold65|size510149:hsp:46531:3.12.0.1;Parent=scaffold65|size510149:hit:25116:3.12.0.1;Target=TRINITY_DN6382_c0_g1_i1 1 4511 +;Gap=M4511
scaffold65|size510149	blastn	match_part	144491	144859	369	+	.	ID=scaffold65|size510149:hsp:46532:3.12.0.1;Parent=scaffold65|size510149:hit:25116:3.12.0.1;Target=TRINITY_DN6382_c0_g1_i1 4510 4878 +;Gap=M369
scaffold65|size510149	blastn	expressed_sequence_match	145370	146506	1137	+	.	ID=scaffold65|size510149:hit:25117:3.12.0.1;Name=TRINITY_DN11612_c0_g1_i1;score=1137
scaffold65|size510149	blastn	match_part	145370	146506	1137	+	.	ID=scaffold65|size510149:hsp:46533:3.12.0.1;Parent=scaffold65|size510149:hit:25117:3.12.0.1;Target=TRINITY_DN11612_c0_g1_i1 1 1137 +;Gap=M1137
scaffold65|size510149	blastn	expressed_sequence_match	144923	146506	470	+	.	ID=scaffold65|size510149:hit:25118:3.12.0.1;Name=TRINITY_DN11612_c0_g1_i2;score=470
scaffold65|size510149	blastn	match_part	144923	145392	470	+	.	ID=scaffold65|size510149:hsp:46534:3.12.0.1;Parent=scaffold65|size510149:hit:25118:3.12.0.1;Target=TRINITY_DN11612_c0_g1_i2 1 470 +;Gap=M470
scaffold65|size510149	blastn	match_part	145494	146506	1013	+	.	ID=scaffold65|size510149:hsp:46535:3.12.0.1;Parent=scaffold65|size510149:hit:25118:3.12.0.1;Target=TRINITY_DN11612_c0_g1_i2 470 1482 +;Gap=M1013
scaffold65|size510149	blastn	expressed_sequence_match	146697	147569	863	-	.	ID=scaffold65|size510149:hit:25119:3.12.0.1;Name=TRINITY_DN368_c0_g2_i1;score=863
scaffold65|size510149	blastn	match_part	146697	147569	863	-	.	ID=scaffold65|size510149:hsp:46536:3.12.0.1;Parent=scaffold65|size510149:hit:25119:3.12.0.1;Target=TRINITY_DN368_c0_g2_i1 75 948 +;Gap=M873
scaffold65|size510149	blastn	expressed_sequence_match	155466	156556	92	+	.	ID=scaffold65|size510149:hit:25120:3.12.0.1;Name=TRINITY_DN15460_c0_g1_i2;score=92
scaffold65|size510149	blastn	match_part	155466	155557	92	+	.	ID=scaffold65|size510149:hsp:46537:3.12.0.1;Parent=scaffold65|size510149:hit:25120:3.12.0.1;Target=TRINITY_DN15460_c0_g1_i2 1 92 +;Gap=M92
scaffold65|size510149	blastn	match_part	155647	156556	910	+	.	ID=scaffold65|size510149:hsp:46538:3.12.0.1;Parent=scaffold65|size510149:hit:25120:3.12.0.1;Target=TRINITY_DN15460_c0_g1_i2 91 1000 +;Gap=M910
scaffold65|size510149	blastn	expressed_sequence_match	155466	156556	1091	+	.	ID=scaffold65|size510149:hit:25121:3.12.0.1;Name=TRINITY_DN15460_c0_g1_i3;score=1091
scaffold65|size510149	blastn	match_part	155466	156556	1091	+	.	ID=scaffold65|size510149:hsp:46539:3.12.0.1;Parent=scaffold65|size510149:hit:25121:3.12.0.1;Target=TRINITY_DN15460_c0_g1_i3 1 1091 +;Gap=M1091
scaffold65|size510149	blastn	expressed_sequence_match	155406	157195	152	+	.	ID=scaffold65|size510149:hit:25122:3.12.0.1;Name=TRINITY_DN3685_c0_g1_i1;score=152
scaffold65|size510149	blastn	match_part	155406	155557	152	+	.	ID=scaffold65|size510149:hsp:46540:3.12.0.1;Parent=scaffold65|size510149:hit:25122:3.12.0.1;Target=TRINITY_DN3685_c0_g1_i1 1 152 +;Gap=M152
scaffold65|size510149	blastn	match_part	155647	156038	392	+	.	ID=scaffold65|size510149:hsp:46541:3.12.0.1;Parent=scaffold65|size510149:hit:25122:3.12.0.1;Target=TRINITY_DN3685_c0_g1_i1 151 542 +;Gap=M392
scaffold65|size510149	blastn	match_part	156121	156712	592	+	.	ID=scaffold65|size510149:hsp:46542:3.12.0.1;Parent=scaffold65|size510149:hit:25122:3.12.0.1;Target=TRINITY_DN3685_c0_g1_i1 542 1133 +;Gap=M592
scaffold65|size510149	blastn	match_part	156860	157195	336	+	.	ID=scaffold65|size510149:hsp:46543:3.12.0.1;Parent=scaffold65|size510149:hit:25122:3.12.0.1;Target=TRINITY_DN3685_c0_g1_i1 1133 1468 +;Gap=M336
scaffold65|size510149	blastn	expressed_sequence_match	155406	157195	633	+	.	ID=scaffold65|size510149:hit:25123:3.12.0.1;Name=TRINITY_DN3685_c0_g2_i1;score=633
scaffold65|size510149	blastn	match_part	155406	156038	633	+	.	ID=scaffold65|size510149:hsp:46544:3.12.0.1;Parent=scaffold65|size510149:hit:25123:3.12.0.1;Target=TRINITY_DN3685_c0_g2_i1 1 633 +;Gap=M633
scaffold65|size510149	blastn	match_part	156121	156712	592	+	.	ID=scaffold65|size510149:hsp:46545:3.12.0.1;Parent=scaffold65|size510149:hit:25123:3.12.0.1;Target=TRINITY_DN3685_c0_g2_i1 633 1224 +;Gap=M592
scaffold65|size510149	blastn	match_part	156860	157195	336	+	.	ID=scaffold65|size510149:hsp:46546:3.12.0.1;Parent=scaffold65|size510149:hit:25123:3.12.0.1;Target=TRINITY_DN3685_c0_g2_i1 1224 1559 +;Gap=M336
scaffold65|size510149	blastn	expressed_sequence_match	157854	159259	1253	-	.	ID=scaffold65|size510149:hit:25124:3.12.0.1;Name=TRINITY_DN11337_c0_g1_i1;score=1253
scaffold65|size510149	blastn	match_part	158007	159259	1253	-	.	ID=scaffold65|size510149:hsp:46547:3.12.0.1;Parent=scaffold65|size510149:hit:25124:3.12.0.1;Target=TRINITY_DN11337_c0_g1_i1 1 1253 +;Gap=M1253
scaffold65|size510149	blastn	match_part	157854	157925	72	-	.	ID=scaffold65|size510149:hsp:46548:3.12.0.1;Parent=scaffold65|size510149:hit:25124:3.12.0.1;Target=TRINITY_DN11337_c0_g1_i1 1254 1325 +;Gap=M72
scaffold65|size510149	blastn	expressed_sequence_match	159095	159333	239	+	.	ID=scaffold65|size510149:hit:25125:3.12.0.1;Name=TRINITY_DN25506_c0_g1_i1;score=239
scaffold65|size510149	blastn	match_part	159095	159333	239	+	.	ID=scaffold65|size510149:hsp:46549:3.12.0.1;Parent=scaffold65|size510149:hit:25125:3.12.0.1;Target=TRINITY_DN25506_c0_g1_i1 1 239 +;Gap=M239
scaffold65|size510149	blastn	expressed_sequence_match	176821	178925	626	-	.	ID=scaffold65|size510149:hit:25126:3.12.0.1;Name=TRINITY_DN10020_c0_g1_i1;score=626
scaffold65|size510149	blastn	match_part	178300	178925	626	-	.	ID=scaffold65|size510149:hsp:46550:3.12.0.1;Parent=scaffold65|size510149:hit:25126:3.12.0.1;Target=TRINITY_DN10020_c0_g1_i1 1 626 +;Gap=M626
scaffold65|size510149	blastn	match_part	176821	178222	1402	-	.	ID=scaffold65|size510149:hsp:46551:3.12.0.1;Parent=scaffold65|size510149:hit:25126:3.12.0.1;Target=TRINITY_DN10020_c0_g1_i1 627 2028 +;Gap=M1402
scaffold65|size510149	blastn	expressed_sequence_match	176821	178925	626	-	.	ID=scaffold65|size510149:hit:25127:3.12.0.1;Name=TRINITY_DN10020_c0_g1_i2;score=626
scaffold65|size510149	blastn	match_part	178300	178925	626	-	.	ID=scaffold65|size510149:hsp:46552:3.12.0.1;Parent=scaffold65|size510149:hit:25127:3.12.0.1;Target=TRINITY_DN10020_c0_g1_i2 1 626 +;Gap=M626
scaffold65|size510149	blastn	match_part	177573	178222	650	-	.	ID=scaffold65|size510149:hsp:46553:3.12.0.1;Parent=scaffold65|size510149:hit:25127:3.12.0.1;Target=TRINITY_DN10020_c0_g1_i2 627 1276 +;Gap=M650
scaffold65|size510149	blastn	match_part	176821	177484	664	-	.	ID=scaffold65|size510149:hsp:46554:3.12.0.1;Parent=scaffold65|size510149:hit:25127:3.12.0.1;Target=TRINITY_DN10020_c0_g1_i2 1276 1939 +;Gap=M664
scaffold65|size510149	blastn	expressed_sequence_match	176821	178925	2105	-	.	ID=scaffold65|size510149:hit:25128:3.12.0.1;Name=TRINITY_DN10020_c0_g1_i3;score=2105
scaffold65|size510149	blastn	match_part	176821	178925	2105	-	.	ID=scaffold65|size510149:hsp:46555:3.12.0.1;Parent=scaffold65|size510149:hit:25128:3.12.0.1;Target=TRINITY_DN10020_c0_g1_i3 1 2105 +;Gap=M2105
scaffold65|size510149	blastn	expressed_sequence_match	176821	178925	1353	-	.	ID=scaffold65|size510149:hit:25129:3.12.0.1;Name=TRINITY_DN10020_c0_g1_i4;score=1353
scaffold65|size510149	blastn	match_part	177573	178925	1353	-	.	ID=scaffold65|size510149:hsp:46556:3.12.0.1;Parent=scaffold65|size510149:hit:25129:3.12.0.1;Target=TRINITY_DN10020_c0_g1_i4 1 1353 +;Gap=M1353
scaffold65|size510149	blastn	match_part	176821	177484	664	-	.	ID=scaffold65|size510149:hsp:46557:3.12.0.1;Parent=scaffold65|size510149:hit:25129:3.12.0.1;Target=TRINITY_DN10020_c0_g1_i4 1353 2016 +;Gap=M664
scaffold65|size510149	blastn	expressed_sequence_match	173381	178882	2414	+	.	ID=scaffold65|size510149:hit:25130:3.12.0.1;Name=TRINITY_DN744_c0_g1_i1;score=2414
scaffold65|size510149	blastn	match_part	173381	175794	2414	+	.	ID=scaffold65|size510149:hsp:46558:3.12.0.1;Parent=scaffold65|size510149:hit:25130:3.12.0.1;Target=TRINITY_DN744_c0_g1_i1 114 2527 +;Gap=M2414
scaffold65|size510149	blastn	match_part	175877	177484	1608	+	.	ID=scaffold65|size510149:hsp:46559:3.12.0.1;Parent=scaffold65|size510149:hit:25130:3.12.0.1;Target=TRINITY_DN744_c0_g1_i1 2527 4134 +;Gap=M1608
scaffold65|size510149	blastn	match_part	177573	178222	650	+	.	ID=scaffold65|size510149:hsp:46560:3.12.0.1;Parent=scaffold65|size510149:hit:25130:3.12.0.1;Target=TRINITY_DN744_c0_g1_i1 4134 4783 +;Gap=M650
scaffold65|size510149	blastn	match_part	178300	178882	583	+	.	ID=scaffold65|size510149:hsp:46561:3.12.0.1;Parent=scaffold65|size510149:hit:25130:3.12.0.1;Target=TRINITY_DN744_c0_g1_i1 4784 5366 +;Gap=M583
scaffold65|size510149	blastn	expressed_sequence_match	179174	180241	1068	+	.	ID=scaffold65|size510149:hit:25131:3.12.0.1;Name=TRINITY_DN6030_c0_g1_i2;score=1068
scaffold65|size510149	blastn	match_part	179174	180241	1068	+	.	ID=scaffold65|size510149:hsp:46562:3.12.0.1;Parent=scaffold65|size510149:hit:25131:3.12.0.1;Target=TRINITY_DN6030_c0_g1_i2 7 1074 +;Gap=M1068
scaffold65|size510149	blastn	expressed_sequence_match	179671	180289	619	+	.	ID=scaffold65|size510149:hit:25132:3.12.0.1;Name=TRINITY_DN2997_c0_g2_i1;score=619
scaffold65|size510149	blastn	match_part	179671	180289	619	+	.	ID=scaffold65|size510149:hsp:46563:3.12.0.1;Parent=scaffold65|size510149:hit:25132:3.12.0.1;Target=TRINITY_DN2997_c0_g2_i1 1 619 +;Gap=M619
scaffold65|size510149	blastn	expressed_sequence_match	179137	180289	557	+	.	ID=scaffold65|size510149:hit:25133:3.12.0.1;Name=TRINITY_DN2997_c0_g1_i1;score=557
scaffold65|size510149	blastn	match_part	179137	179693	557	+	.	ID=scaffold65|size510149:hsp:46564:3.12.0.1;Parent=scaffold65|size510149:hit:25133:3.12.0.1;Target=TRINITY_DN2997_c0_g1_i1 1 557 +;Gap=M557
scaffold65|size510149	blastn	match_part	179783	180289	507	+	.	ID=scaffold65|size510149:hsp:46565:3.12.0.1;Parent=scaffold65|size510149:hit:25133:3.12.0.1;Target=TRINITY_DN2997_c0_g1_i1 558 1064 +;Gap=M507
scaffold65|size510149	blastn	expressed_sequence_match	179174	180241	520	+	.	ID=scaffold65|size510149:hit:25134:3.12.0.1;Name=TRINITY_DN6030_c0_g1_i1;score=520
scaffold65|size510149	blastn	match_part	179174	179693	520	+	.	ID=scaffold65|size510149:hsp:46566:3.12.0.1;Parent=scaffold65|size510149:hit:25134:3.12.0.1;Target=TRINITY_DN6030_c0_g1_i1 7 526 +;Gap=M520
scaffold65|size510149	blastn	match_part	179783	180241	459	+	.	ID=scaffold65|size510149:hsp:46567:3.12.0.1;Parent=scaffold65|size510149:hit:25134:3.12.0.1;Target=TRINITY_DN6030_c0_g1_i1 527 985 +;Gap=M459
scaffold65|size510149	blastn	expressed_sequence_match	187610	188137	293	-	.	ID=scaffold65|size510149:hit:25135:3.12.0.1;Name=TRINITY_DN14348_c1_g1_i1;score=293
scaffold65|size510149	blastn	match_part	187610	188137	293	-	.	ID=scaffold65|size510149:hsp:46568:3.12.0.1;Parent=scaffold65|size510149:hit:25135:3.12.0.1;Target=TRINITY_DN14348_c1_g1_i1 1 531 +;Gap=M528
scaffold65|size510149	est2genome	expressed_sequence_match	103902	105815	8734	+	.	ID=scaffold65|size510149:hit:25136:3.12.0.1;Name=TRINITY_DN3893_c0_g1_i1;score=8734
scaffold65|size510149	est2genome	match_part	103902	105366	8734	+	.	ID=scaffold65|size510149:hsp:46569:3.12.0.1;Parent=scaffold65|size510149:hit:25136:3.12.0.1;Target=TRINITY_DN3893_c0_g1_i1 1 1465 +;Gap=M1465
scaffold65|size510149	est2genome	match_part	105477	105815	8734	+	.	ID=scaffold65|size510149:hsp:46570:3.12.0.1;Parent=scaffold65|size510149:hit:25136:3.12.0.1;Target=TRINITY_DN3893_c0_g1_i1 1466 1811 +;Gap=M339
scaffold65|size510149	est2genome	expressed_sequence_match	112907	113409	2024	+	.	ID=scaffold65|size510149:hit:25137:3.12.0.1;Name=TRINITY_DN26708_c0_g1_i1;score=2024
scaffold65|size510149	est2genome	match_part	112907	112972	2024	+	.	ID=scaffold65|size510149:hsp:46571:3.12.0.1;Parent=scaffold65|size510149:hit:25137:3.12.0.1;Target=TRINITY_DN26708_c0_g1_i1 1 66 +;Gap=M66
scaffold65|size510149	est2genome	match_part	113066	113409	2024	+	.	ID=scaffold65|size510149:hsp:46572:3.12.0.1;Parent=scaffold65|size510149:hit:25137:3.12.0.1;Target=TRINITY_DN26708_c0_g1_i1 67 410 +;Gap=M344
scaffold65|size510149	est2genome	expressed_sequence_match	110922	117626	31424	-	.	ID=scaffold65|size510149:hit:25138:3.12.0.1;Name=TRINITY_DN16026_c0_g1_i1;score=31424
scaffold65|size510149	est2genome	match_part	113055	117626	31424	-	.	ID=scaffold65|size510149:hsp:46573:3.12.0.1;Parent=scaffold65|size510149:hit:25138:3.12.0.1;Target=TRINITY_DN16026_c0_g1_i1 130 4709 +;Gap=M4572
scaffold65|size510149	est2genome	match_part	112771	112941	31424	-	.	ID=scaffold65|size510149:hsp:46574:3.12.0.1;Parent=scaffold65|size510149:hit:25138:3.12.0.1;Target=TRINITY_DN16026_c0_g1_i1 4710 4880 +;Gap=M171
scaffold65|size510149	est2genome	match_part	112297	112689	31424	-	.	ID=scaffold65|size510149:hsp:46575:3.12.0.1;Parent=scaffold65|size510149:hit:25138:3.12.0.1;Target=TRINITY_DN16026_c0_g1_i1 4881 5273 +;Gap=M393
scaffold65|size510149	est2genome	match_part	111642	112215	31424	-	.	ID=scaffold65|size510149:hsp:46576:3.12.0.1;Parent=scaffold65|size510149:hit:25138:3.12.0.1;Target=TRINITY_DN16026_c0_g1_i1 5274 5847 +;Gap=M574
scaffold65|size510149	est2genome	match_part	110922	111557	31424	-	.	ID=scaffold65|size510149:hsp:46577:3.12.0.1;Parent=scaffold65|size510149:hit:25138:3.12.0.1;Target=TRINITY_DN16026_c0_g1_i1 5848 6483 +;Gap=M636
scaffold65|size510149	est2genome	expressed_sequence_match	111836	117626	27626	-	.	ID=scaffold65|size510149:hit:25139:3.12.0.1;Name=TRINITY_DN16026_c0_g1_i2;score=27626
scaffold65|size510149	est2genome	match_part	113055	117626	27626	-	.	ID=scaffold65|size510149:hsp:46578:3.12.0.1;Parent=scaffold65|size510149:hit:25139:3.12.0.1;Target=TRINITY_DN16026_c0_g1_i2 130 4709 +;Gap=M4572
scaffold65|size510149	est2genome	match_part	112297	112941	27626	-	.	ID=scaffold65|size510149:hsp:46579:3.12.0.1;Parent=scaffold65|size510149:hit:25139:3.12.0.1;Target=TRINITY_DN16026_c0_g1_i2 4710 5354 +;Gap=M645
scaffold65|size510149	est2genome	match_part	111836	112215	27626	-	.	ID=scaffold65|size510149:hsp:46580:3.12.0.1;Parent=scaffold65|size510149:hit:25139:3.12.0.1;Target=TRINITY_DN16026_c0_g1_i2 5355 5734 +;Gap=M380
scaffold65|size510149	est2genome	expressed_sequence_match	110922	117626	31878	-	.	ID=scaffold65|size510149:hit:25140:3.12.0.1;Name=TRINITY_DN16026_c0_g1_i4;score=31878
scaffold65|size510149	est2genome	match_part	113055	117626	31878	-	.	ID=scaffold65|size510149:hsp:46581:3.12.0.1;Parent=scaffold65|size510149:hit:25140:3.12.0.1;Target=TRINITY_DN16026_c0_g1_i4 130 4709 +;Gap=M4572
scaffold65|size510149	est2genome	match_part	112771	112941	31878	-	.	ID=scaffold65|size510149:hsp:46582:3.12.0.1;Parent=scaffold65|size510149:hit:25140:3.12.0.1;Target=TRINITY_DN16026_c0_g1_i4 4710 4880 +;Gap=M171
scaffold65|size510149	est2genome	match_part	112297	112689	31878	-	.	ID=scaffold65|size510149:hsp:46583:3.12.0.1;Parent=scaffold65|size510149:hit:25140:3.12.0.1;Target=TRINITY_DN16026_c0_g1_i4 4881 5273 +;Gap=M393
scaffold65|size510149	est2genome	match_part	110922	112215	31878	-	.	ID=scaffold65|size510149:hsp:46584:3.12.0.1;Parent=scaffold65|size510149:hit:25140:3.12.0.1;Target=TRINITY_DN16026_c0_g1_i4 5274 6567 +;Gap=M1294
scaffold65|size510149	est2genome	expressed_sequence_match	106605	116456	43960	+	.	ID=scaffold65|size510149:hit:25141:3.12.0.1;Name=TRINITY_DN9023_c0_g1_i9;score=43960
scaffold65|size510149	est2genome	match_part	106605	107964	43960	+	.	ID=scaffold65|size510149:hsp:46585:3.12.0.1;Parent=scaffold65|size510149:hit:25141:3.12.0.1;Target=TRINITY_DN9023_c0_g1_i9 1 1360 +;Gap=M1360
scaffold65|size510149	est2genome	match_part	108046	108208	43960	+	.	ID=scaffold65|size510149:hsp:46586:3.12.0.1;Parent=scaffold65|size510149:hit:25141:3.12.0.1;Target=TRINITY_DN9023_c0_g1_i9 1361 1523 +;Gap=M163
scaffold65|size510149	est2genome	match_part	108301	108546	43960	+	.	ID=scaffold65|size510149:hsp:46587:3.12.0.1;Parent=scaffold65|size510149:hit:25141:3.12.0.1;Target=TRINITY_DN9023_c0_g1_i9 1524 1769 +;Gap=M246
scaffold65|size510149	est2genome	match_part	108615	108865	43960	+	.	ID=scaffold65|size510149:hsp:46588:3.12.0.1;Parent=scaffold65|size510149:hit:25141:3.12.0.1;Target=TRINITY_DN9023_c0_g1_i9 1770 2020 +;Gap=M251
scaffold65|size510149	est2genome	match_part	108946	109179	43960	+	.	ID=scaffold65|size510149:hsp:46589:3.12.0.1;Parent=scaffold65|size510149:hit:25141:3.12.0.1;Target=TRINITY_DN9023_c0_g1_i9 2021 2254 +;Gap=M234
scaffold65|size510149	est2genome	match_part	109262	109289	43960	+	.	ID=scaffold65|size510149:hsp:46590:3.12.0.1;Parent=scaffold65|size510149:hit:25141:3.12.0.1;Target=TRINITY_DN9023_c0_g1_i9 2255 2282 +;Gap=M28
scaffold65|size510149	est2genome	match_part	109374	110114	43960	+	.	ID=scaffold65|size510149:hsp:46591:3.12.0.1;Parent=scaffold65|size510149:hit:25141:3.12.0.1;Target=TRINITY_DN9023_c0_g1_i9 2283 3023 +;Gap=M741
scaffold65|size510149	est2genome	match_part	110178	110566	43960	+	.	ID=scaffold65|size510149:hsp:46592:3.12.0.1;Parent=scaffold65|size510149:hit:25141:3.12.0.1;Target=TRINITY_DN9023_c0_g1_i9 3024 3412 +;Gap=M389
scaffold65|size510149	est2genome	match_part	110649	111557	43960	+	.	ID=scaffold65|size510149:hsp:46593:3.12.0.1;Parent=scaffold65|size510149:hit:25141:3.12.0.1;Target=TRINITY_DN9023_c0_g1_i9 3413 4321 +;Gap=M909
scaffold65|size510149	est2genome	match_part	111642	112211	43960	+	.	ID=scaffold65|size510149:hsp:46594:3.12.0.1;Parent=scaffold65|size510149:hit:25141:3.12.0.1;Target=TRINITY_DN9023_c0_g1_i9 4322 4891 +;Gap=M570
scaffold65|size510149	est2genome	match_part	112293	112689	43960	+	.	ID=scaffold65|size510149:hsp:46595:3.12.0.1;Parent=scaffold65|size510149:hit:25141:3.12.0.1;Target=TRINITY_DN9023_c0_g1_i9 4892 5288 +;Gap=M397
scaffold65|size510149	est2genome	match_part	112771	112941	43960	+	.	ID=scaffold65|size510149:hsp:46596:3.12.0.1;Parent=scaffold65|size510149:hit:25141:3.12.0.1;Target=TRINITY_DN9023_c0_g1_i9 5289 5459 +;Gap=M171
scaffold65|size510149	est2genome	match_part	113055	116456	43960	+	.	ID=scaffold65|size510149:hsp:46597:3.12.0.1;Parent=scaffold65|size510149:hit:25141:3.12.0.1;Target=TRINITY_DN9023_c0_g1_i9 5460 8861 +;Gap=M3402
scaffold65|size510149	est2genome	expressed_sequence_match	106656	110966	18641	+	.	ID=scaffold65|size510149:hit:25142:3.12.0.1;Name=TRINITY_DN13517_c0_g1_i5;score=18641
scaffold65|size510149	est2genome	match_part	106656	107964	18641	+	.	ID=scaffold65|size510149:hsp:46598:3.12.0.1;Parent=scaffold65|size510149:hit:25142:3.12.0.1;Target=TRINITY_DN13517_c0_g1_i5 1 1309 +;Gap=M1309
scaffold65|size510149	est2genome	match_part	108046	108208	18641	+	.	ID=scaffold65|size510149:hsp:46599:3.12.0.1;Parent=scaffold65|size510149:hit:25142:3.12.0.1;Target=TRINITY_DN13517_c0_g1_i5 1310 1472 +;Gap=M163
scaffold65|size510149	est2genome	match_part	108301	108546	18641	+	.	ID=scaffold65|size510149:hsp:46600:3.12.0.1;Parent=scaffold65|size510149:hit:25142:3.12.0.1;Target=TRINITY_DN13517_c0_g1_i5 1473 1718 +;Gap=M246
scaffold65|size510149	est2genome	match_part	108615	109179	18641	+	.	ID=scaffold65|size510149:hsp:46601:3.12.0.1;Parent=scaffold65|size510149:hit:25142:3.12.0.1;Target=TRINITY_DN13517_c0_g1_i5 1719 2283 +;Gap=M565
scaffold65|size510149	est2genome	match_part	109262	109289	18641	+	.	ID=scaffold65|size510149:hsp:46602:3.12.0.1;Parent=scaffold65|size510149:hit:25142:3.12.0.1;Target=TRINITY_DN13517_c0_g1_i5 2284 2311 +;Gap=M28
scaffold65|size510149	est2genome	match_part	109374	110114	18641	+	.	ID=scaffold65|size510149:hsp:46603:3.12.0.1;Parent=scaffold65|size510149:hit:25142:3.12.0.1;Target=TRINITY_DN13517_c0_g1_i5 2312 3052 +;Gap=M741
scaffold65|size510149	est2genome	match_part	110178	110566	18641	+	.	ID=scaffold65|size510149:hsp:46604:3.12.0.1;Parent=scaffold65|size510149:hit:25142:3.12.0.1;Target=TRINITY_DN13517_c0_g1_i5 3053 3441 +;Gap=M389
scaffold65|size510149	est2genome	match_part	110649	110966	18641	+	.	ID=scaffold65|size510149:hsp:46605:3.12.0.1;Parent=scaffold65|size510149:hit:25142:3.12.0.1;Target=TRINITY_DN13517_c0_g1_i5 3442 3759 +;Gap=M318
scaffold65|size510149	est2genome	expressed_sequence_match	106605	117316	48196	+	.	ID=scaffold65|size510149:hit:25143:3.12.0.1;Name=TRINITY_DN9023_c0_g1_i2;score=48196
scaffold65|size510149	est2genome	match_part	106605	107964	48196	+	.	ID=scaffold65|size510149:hsp:46606:3.12.0.1;Parent=scaffold65|size510149:hit:25143:3.12.0.1;Target=TRINITY_DN9023_c0_g1_i2 1 1360 +;Gap=M1360
scaffold65|size510149	est2genome	match_part	108046	108208	48196	+	.	ID=scaffold65|size510149:hsp:46607:3.12.0.1;Parent=scaffold65|size510149:hit:25143:3.12.0.1;Target=TRINITY_DN9023_c0_g1_i2 1361 1523 +;Gap=M163
scaffold65|size510149	est2genome	match_part	108301	108546	48196	+	.	ID=scaffold65|size510149:hsp:46608:3.12.0.1;Parent=scaffold65|size510149:hit:25143:3.12.0.1;Target=TRINITY_DN9023_c0_g1_i2 1524 1769 +;Gap=M246
scaffold65|size510149	est2genome	match_part	108615	108865	48196	+	.	ID=scaffold65|size510149:hsp:46609:3.12.0.1;Parent=scaffold65|size510149:hit:25143:3.12.0.1;Target=TRINITY_DN9023_c0_g1_i2 1770 2020 +;Gap=M251
scaffold65|size510149	est2genome	match_part	108946	109179	48196	+	.	ID=scaffold65|size510149:hsp:46610:3.12.0.1;Parent=scaffold65|size510149:hit:25143:3.12.0.1;Target=TRINITY_DN9023_c0_g1_i2 2021 2254 +;Gap=M234
scaffold65|size510149	est2genome	match_part	109262	109289	48196	+	.	ID=scaffold65|size510149:hsp:46611:3.12.0.1;Parent=scaffold65|size510149:hit:25143:3.12.0.1;Target=TRINITY_DN9023_c0_g1_i2 2255 2282 +;Gap=M28
scaffold65|size510149	est2genome	match_part	109374	110114	48196	+	.	ID=scaffold65|size510149:hsp:46612:3.12.0.1;Parent=scaffold65|size510149:hit:25143:3.12.0.1;Target=TRINITY_DN9023_c0_g1_i2 2283 3023 +;Gap=M741
scaffold65|size510149	est2genome	match_part	110178	111557	48196	+	.	ID=scaffold65|size510149:hsp:46613:3.12.0.1;Parent=scaffold65|size510149:hit:25143:3.12.0.1;Target=TRINITY_DN9023_c0_g1_i2 3024 4403 +;Gap=M1380
scaffold65|size510149	est2genome	match_part	111642	111754	48196	+	.	ID=scaffold65|size510149:hsp:46614:3.12.0.1;Parent=scaffold65|size510149:hit:25143:3.12.0.1;Target=TRINITY_DN9023_c0_g1_i2 4404 4516 +;Gap=M113
scaffold65|size510149	est2genome	match_part	111836	112211	48196	+	.	ID=scaffold65|size510149:hsp:46615:3.12.0.1;Parent=scaffold65|size510149:hit:25143:3.12.0.1;Target=TRINITY_DN9023_c0_g1_i2 4517 4892 +;Gap=M376
scaffold65|size510149	est2genome	match_part	112293	112689	48196	+	.	ID=scaffold65|size510149:hsp:46616:3.12.0.1;Parent=scaffold65|size510149:hit:25143:3.12.0.1;Target=TRINITY_DN9023_c0_g1_i2 4893 5289 +;Gap=M397
scaffold65|size510149	est2genome	match_part	112771	112941	48196	+	.	ID=scaffold65|size510149:hsp:46617:3.12.0.1;Parent=scaffold65|size510149:hit:25143:3.12.0.1;Target=TRINITY_DN9023_c0_g1_i2 5290 5460 +;Gap=M171
scaffold65|size510149	est2genome	match_part	113055	117316	48196	+	.	ID=scaffold65|size510149:hsp:46618:3.12.0.1;Parent=scaffold65|size510149:hit:25143:3.12.0.1;Target=TRINITY_DN9023_c0_g1_i2 5461 9722 +;Gap=M4262
scaffold65|size510149	est2genome	expressed_sequence_match	106656	110966	19078	+	.	ID=scaffold65|size510149:hit:25144:3.12.0.1;Name=TRINITY_DN13517_c0_g1_i2;score=19078
scaffold65|size510149	est2genome	match_part	106656	107964	19078	+	.	ID=scaffold65|size510149:hsp:46619:3.12.0.1;Parent=scaffold65|size510149:hit:25144:3.12.0.1;Target=TRINITY_DN13517_c0_g1_i2 1 1309 +;Gap=M1309
scaffold65|size510149	est2genome	match_part	108046	108208	19078	+	.	ID=scaffold65|size510149:hsp:46620:3.12.0.1;Parent=scaffold65|size510149:hit:25144:3.12.0.1;Target=TRINITY_DN13517_c0_g1_i2 1310 1472 +;Gap=M163
scaffold65|size510149	est2genome	match_part	108301	108546	19078	+	.	ID=scaffold65|size510149:hsp:46621:3.12.0.1;Parent=scaffold65|size510149:hit:25144:3.12.0.1;Target=TRINITY_DN13517_c0_g1_i2 1473 1718 +;Gap=M246
scaffold65|size510149	est2genome	match_part	108615	109179	19078	+	.	ID=scaffold65|size510149:hsp:46622:3.12.0.1;Parent=scaffold65|size510149:hit:25144:3.12.0.1;Target=TRINITY_DN13517_c0_g1_i2 1719 2283 +;Gap=M565
scaffold65|size510149	est2genome	match_part	109262	109289	19078	+	.	ID=scaffold65|size510149:hsp:46623:3.12.0.1;Parent=scaffold65|size510149:hit:25144:3.12.0.1;Target=TRINITY_DN13517_c0_g1_i2 2284 2311 +;Gap=M28
scaffold65|size510149	est2genome	match_part	109374	110114	19078	+	.	ID=scaffold65|size510149:hsp:46624:3.12.0.1;Parent=scaffold65|size510149:hit:25144:3.12.0.1;Target=TRINITY_DN13517_c0_g1_i2 2312 3052 +;Gap=M741
scaffold65|size510149	est2genome	match_part	110178	110966	19078	+	.	ID=scaffold65|size510149:hsp:46625:3.12.0.1;Parent=scaffold65|size510149:hit:25144:3.12.0.1;Target=TRINITY_DN13517_c0_g1_i2 3053 3841 +;Gap=M789
scaffold65|size510149	est2genome	expressed_sequence_match	106605	116456	44285	+	.	ID=scaffold65|size510149:hit:25145:3.12.0.1;Name=TRINITY_DN9023_c0_g1_i12;score=44285
scaffold65|size510149	est2genome	match_part	106605	107964	44285	+	.	ID=scaffold65|size510149:hsp:46626:3.12.0.1;Parent=scaffold65|size510149:hit:25145:3.12.0.1;Target=TRINITY_DN9023_c0_g1_i12 1 1360 +;Gap=M1360
scaffold65|size510149	est2genome	match_part	108046	108208	44285	+	.	ID=scaffold65|size510149:hsp:46627:3.12.0.1;Parent=scaffold65|size510149:hit:25145:3.12.0.1;Target=TRINITY_DN9023_c0_g1_i12 1361 1523 +;Gap=M163
scaffold65|size510149	est2genome	match_part	108301	108546	44285	+	.	ID=scaffold65|size510149:hsp:46628:3.12.0.1;Parent=scaffold65|size510149:hit:25145:3.12.0.1;Target=TRINITY_DN9023_c0_g1_i12 1524 1769 +;Gap=M246
scaffold65|size510149	est2genome	match_part	108615	108865	44285	+	.	ID=scaffold65|size510149:hsp:46629:3.12.0.1;Parent=scaffold65|size510149:hit:25145:3.12.0.1;Target=TRINITY_DN9023_c0_g1_i12 1770 2020 +;Gap=M251
scaffold65|size510149	est2genome	match_part	108946	109179	44285	+	.	ID=scaffold65|size510149:hsp:46630:3.12.0.1;Parent=scaffold65|size510149:hit:25145:3.12.0.1;Target=TRINITY_DN9023_c0_g1_i12 2021 2254 +;Gap=M234
scaffold65|size510149	est2genome	match_part	109262	109289	44285	+	.	ID=scaffold65|size510149:hsp:46631:3.12.0.1;Parent=scaffold65|size510149:hit:25145:3.12.0.1;Target=TRINITY_DN9023_c0_g1_i12 2255 2282 +;Gap=M28
scaffold65|size510149	est2genome	match_part	109374	111557	44285	+	.	ID=scaffold65|size510149:hsp:46632:3.12.0.1;Parent=scaffold65|size510149:hit:25145:3.12.0.1;Target=TRINITY_DN9023_c0_g1_i12 2283 4466 +;Gap=M2184
scaffold65|size510149	est2genome	match_part	111642	111754	44285	+	.	ID=scaffold65|size510149:hsp:46633:3.12.0.1;Parent=scaffold65|size510149:hit:25145:3.12.0.1;Target=TRINITY_DN9023_c0_g1_i12 4467 4579 +;Gap=M113
scaffold65|size510149	est2genome	match_part	111836	112211	44285	+	.	ID=scaffold65|size510149:hsp:46634:3.12.0.1;Parent=scaffold65|size510149:hit:25145:3.12.0.1;Target=TRINITY_DN9023_c0_g1_i12 4580 4955 +;Gap=M376
scaffold65|size510149	est2genome	match_part	112293	112689	44285	+	.	ID=scaffold65|size510149:hsp:46635:3.12.0.1;Parent=scaffold65|size510149:hit:25145:3.12.0.1;Target=TRINITY_DN9023_c0_g1_i12 4956 5352 +;Gap=M397
scaffold65|size510149	est2genome	match_part	112771	112941	44285	+	.	ID=scaffold65|size510149:hsp:46636:3.12.0.1;Parent=scaffold65|size510149:hit:25145:3.12.0.1;Target=TRINITY_DN9023_c0_g1_i12 5353 5523 +;Gap=M171
scaffold65|size510149	est2genome	match_part	113055	116456	44285	+	.	ID=scaffold65|size510149:hsp:46637:3.12.0.1;Parent=scaffold65|size510149:hit:25145:3.12.0.1;Target=TRINITY_DN9023_c0_g1_i12 5524 8925 +;Gap=M3402
scaffold65|size510149	est2genome	expressed_sequence_match	106605	116342	43743	+	.	ID=scaffold65|size510149:hit:25146:3.12.0.1;Name=TRINITY_DN9023_c0_g1_i8;score=43743
scaffold65|size510149	est2genome	match_part	106605	107964	43743	+	.	ID=scaffold65|size510149:hsp:46638:3.12.0.1;Parent=scaffold65|size510149:hit:25146:3.12.0.1;Target=TRINITY_DN9023_c0_g1_i8 1 1360 +;Gap=M1360
scaffold65|size510149	est2genome	match_part	108046	108208	43743	+	.	ID=scaffold65|size510149:hsp:46639:3.12.0.1;Parent=scaffold65|size510149:hit:25146:3.12.0.1;Target=TRINITY_DN9023_c0_g1_i8 1361 1523 +;Gap=M163
scaffold65|size510149	est2genome	match_part	108301	108546	43743	+	.	ID=scaffold65|size510149:hsp:46640:3.12.0.1;Parent=scaffold65|size510149:hit:25146:3.12.0.1;Target=TRINITY_DN9023_c0_g1_i8 1524 1769 +;Gap=M246
scaffold65|size510149	est2genome	match_part	108615	108865	43743	+	.	ID=scaffold65|size510149:hsp:46641:3.12.0.1;Parent=scaffold65|size510149:hit:25146:3.12.0.1;Target=TRINITY_DN9023_c0_g1_i8 1770 2020 +;Gap=M251
scaffold65|size510149	est2genome	match_part	108946	109179	43743	+	.	ID=scaffold65|size510149:hsp:46642:3.12.0.1;Parent=scaffold65|size510149:hit:25146:3.12.0.1;Target=TRINITY_DN9023_c0_g1_i8 2021 2254 +;Gap=M234
scaffold65|size510149	est2genome	match_part	109262	109289	43743	+	.	ID=scaffold65|size510149:hsp:46643:3.12.0.1;Parent=scaffold65|size510149:hit:25146:3.12.0.1;Target=TRINITY_DN9023_c0_g1_i8 2255 2282 +;Gap=M28
scaffold65|size510149	est2genome	match_part	109374	110566	43743	+	.	ID=scaffold65|size510149:hsp:46644:3.12.0.1;Parent=scaffold65|size510149:hit:25146:3.12.0.1;Target=TRINITY_DN9023_c0_g1_i8 2283 3475 +;Gap=M1193
scaffold65|size510149	est2genome	match_part	110649	111557	43743	+	.	ID=scaffold65|size510149:hsp:46645:3.12.0.1;Parent=scaffold65|size510149:hit:25146:3.12.0.1;Target=TRINITY_DN9023_c0_g1_i8 3476 4384 +;Gap=M909
scaffold65|size510149	est2genome	match_part	111642	112211	43743	+	.	ID=scaffold65|size510149:hsp:46646:3.12.0.1;Parent=scaffold65|size510149:hit:25146:3.12.0.1;Target=TRINITY_DN9023_c0_g1_i8 4385 4954 +;Gap=M570
scaffold65|size510149	est2genome	match_part	112293	112689	43743	+	.	ID=scaffold65|size510149:hsp:46647:3.12.0.1;Parent=scaffold65|size510149:hit:25146:3.12.0.1;Target=TRINITY_DN9023_c0_g1_i8 4955 5351 +;Gap=M397
scaffold65|size510149	est2genome	match_part	112771	112941	43743	+	.	ID=scaffold65|size510149:hsp:46648:3.12.0.1;Parent=scaffold65|size510149:hit:25146:3.12.0.1;Target=TRINITY_DN9023_c0_g1_i8 5352 5522 +;Gap=M171
scaffold65|size510149	est2genome	match_part	113055	116342	43743	+	.	ID=scaffold65|size510149:hsp:46649:3.12.0.1;Parent=scaffold65|size510149:hit:25146:3.12.0.1;Target=TRINITY_DN9023_c0_g1_i8 5523 8810 +;Gap=M3288
scaffold65|size510149	est2genome	expressed_sequence_match	106605	117316	48094	+	.	ID=scaffold65|size510149:hit:25147:3.12.0.1;Name=TRINITY_DN9023_c0_g1_i3;score=48094
scaffold65|size510149	est2genome	match_part	106605	107964	48094	+	.	ID=scaffold65|size510149:hsp:46650:3.12.0.1;Parent=scaffold65|size510149:hit:25147:3.12.0.1;Target=TRINITY_DN9023_c0_g1_i3 1 1360 +;Gap=M1360
scaffold65|size510149	est2genome	match_part	108046	108208	48094	+	.	ID=scaffold65|size510149:hsp:46651:3.12.0.1;Parent=scaffold65|size510149:hit:25147:3.12.0.1;Target=TRINITY_DN9023_c0_g1_i3 1361 1523 +;Gap=M163
scaffold65|size510149	est2genome	match_part	108301	108546	48094	+	.	ID=scaffold65|size510149:hsp:46652:3.12.0.1;Parent=scaffold65|size510149:hit:25147:3.12.0.1;Target=TRINITY_DN9023_c0_g1_i3 1524 1769 +;Gap=M246
scaffold65|size510149	est2genome	match_part	108615	108865	48094	+	.	ID=scaffold65|size510149:hsp:46653:3.12.0.1;Parent=scaffold65|size510149:hit:25147:3.12.0.1;Target=TRINITY_DN9023_c0_g1_i3 1770 2020 +;Gap=M251
scaffold65|size510149	est2genome	match_part	108946	109179	48094	+	.	ID=scaffold65|size510149:hsp:46654:3.12.0.1;Parent=scaffold65|size510149:hit:25147:3.12.0.1;Target=TRINITY_DN9023_c0_g1_i3 2021 2254 +;Gap=M234
scaffold65|size510149	est2genome	match_part	109262	109289	48094	+	.	ID=scaffold65|size510149:hsp:46655:3.12.0.1;Parent=scaffold65|size510149:hit:25147:3.12.0.1;Target=TRINITY_DN9023_c0_g1_i3 2255 2282 +;Gap=M28
scaffold65|size510149	est2genome	match_part	109374	110566	48094	+	.	ID=scaffold65|size510149:hsp:46656:3.12.0.1;Parent=scaffold65|size510149:hit:25147:3.12.0.1;Target=TRINITY_DN9023_c0_g1_i3 2283 3475 +;Gap=M1193
scaffold65|size510149	est2genome	match_part	110649	111557	48094	+	.	ID=scaffold65|size510149:hsp:46657:3.12.0.1;Parent=scaffold65|size510149:hit:25147:3.12.0.1;Target=TRINITY_DN9023_c0_g1_i3 3476 4384 +;Gap=M909
scaffold65|size510149	est2genome	match_part	111642	111754	48094	+	.	ID=scaffold65|size510149:hsp:46658:3.12.0.1;Parent=scaffold65|size510149:hit:25147:3.12.0.1;Target=TRINITY_DN9023_c0_g1_i3 4385 4497 +;Gap=M113
scaffold65|size510149	est2genome	match_part	111836	112211	48094	+	.	ID=scaffold65|size510149:hsp:46659:3.12.0.1;Parent=scaffold65|size510149:hit:25147:3.12.0.1;Target=TRINITY_DN9023_c0_g1_i3 4498 4873 +;Gap=M376
scaffold65|size510149	est2genome	match_part	112293	112689	48094	+	.	ID=scaffold65|size510149:hsp:46660:3.12.0.1;Parent=scaffold65|size510149:hit:25147:3.12.0.1;Target=TRINITY_DN9023_c0_g1_i3 4874 5270 +;Gap=M397
scaffold65|size510149	est2genome	match_part	112771	112941	48094	+	.	ID=scaffold65|size510149:hsp:46661:3.12.0.1;Parent=scaffold65|size510149:hit:25147:3.12.0.1;Target=TRINITY_DN9023_c0_g1_i3 5271 5441 +;Gap=M171
scaffold65|size510149	est2genome	match_part	113055	117316	48094	+	.	ID=scaffold65|size510149:hsp:46662:3.12.0.1;Parent=scaffold65|size510149:hit:25147:3.12.0.1;Target=TRINITY_DN9023_c0_g1_i3 5442 9703 +;Gap=M4262
scaffold65|size510149	est2genome	expressed_sequence_match	106605	117626	49189	+	.	ID=scaffold65|size510149:hit:25148:3.12.0.1;Name=TRINITY_DN9023_c0_g1_i14;score=49189
scaffold65|size510149	est2genome	match_part	106605	107964	49189	+	.	ID=scaffold65|size510149:hsp:46663:3.12.0.1;Parent=scaffold65|size510149:hit:25148:3.12.0.1;Target=TRINITY_DN9023_c0_g1_i14 1 1360 +;Gap=M1360
scaffold65|size510149	est2genome	match_part	108046	108208	49189	+	.	ID=scaffold65|size510149:hsp:46664:3.12.0.1;Parent=scaffold65|size510149:hit:25148:3.12.0.1;Target=TRINITY_DN9023_c0_g1_i14 1361 1523 +;Gap=M163
scaffold65|size510149	est2genome	match_part	108301	108546	49189	+	.	ID=scaffold65|size510149:hsp:46665:3.12.0.1;Parent=scaffold65|size510149:hit:25148:3.12.0.1;Target=TRINITY_DN9023_c0_g1_i14 1524 1769 +;Gap=M246
scaffold65|size510149	est2genome	match_part	108615	108865	49189	+	.	ID=scaffold65|size510149:hsp:46666:3.12.0.1;Parent=scaffold65|size510149:hit:25148:3.12.0.1;Target=TRINITY_DN9023_c0_g1_i14 1770 2020 +;Gap=M251
scaffold65|size510149	est2genome	match_part	108946	109179	49189	+	.	ID=scaffold65|size510149:hsp:46667:3.12.0.1;Parent=scaffold65|size510149:hit:25148:3.12.0.1;Target=TRINITY_DN9023_c0_g1_i14 2021 2254 +;Gap=M234
scaffold65|size510149	est2genome	match_part	109262	109289	49189	+	.	ID=scaffold65|size510149:hsp:46668:3.12.0.1;Parent=scaffold65|size510149:hit:25148:3.12.0.1;Target=TRINITY_DN9023_c0_g1_i14 2255 2282 +;Gap=M28
scaffold65|size510149	est2genome	match_part	109374	110114	49189	+	.	ID=scaffold65|size510149:hsp:46669:3.12.0.1;Parent=scaffold65|size510149:hit:25148:3.12.0.1;Target=TRINITY_DN9023_c0_g1_i14 2283 3023 +;Gap=M741
scaffold65|size510149	est2genome	match_part	110178	110566	49189	+	.	ID=scaffold65|size510149:hsp:46670:3.12.0.1;Parent=scaffold65|size510149:hit:25148:3.12.0.1;Target=TRINITY_DN9023_c0_g1_i14 3024 3412 +;Gap=M389
scaffold65|size510149	est2genome	match_part	110649	111557	49189	+	.	ID=scaffold65|size510149:hsp:46671:3.12.0.1;Parent=scaffold65|size510149:hit:25148:3.12.0.1;Target=TRINITY_DN9023_c0_g1_i14 3413 4321 +;Gap=M909
scaffold65|size510149	est2genome	match_part	111642	111754	49189	+	.	ID=scaffold65|size510149:hsp:46672:3.12.0.1;Parent=scaffold65|size510149:hit:25148:3.12.0.1;Target=TRINITY_DN9023_c0_g1_i14 4322 4434 +;Gap=M113
scaffold65|size510149	est2genome	match_part	111836	112211	49189	+	.	ID=scaffold65|size510149:hsp:46673:3.12.0.1;Parent=scaffold65|size510149:hit:25148:3.12.0.1;Target=TRINITY_DN9023_c0_g1_i14 4435 4810 +;Gap=M376
scaffold65|size510149	est2genome	match_part	112293	112689	49189	+	.	ID=scaffold65|size510149:hsp:46674:3.12.0.1;Parent=scaffold65|size510149:hit:25148:3.12.0.1;Target=TRINITY_DN9023_c0_g1_i14 4811 5207 +;Gap=M397
scaffold65|size510149	est2genome	match_part	112771	112941	49189	+	.	ID=scaffold65|size510149:hsp:46675:3.12.0.1;Parent=scaffold65|size510149:hit:25148:3.12.0.1;Target=TRINITY_DN9023_c0_g1_i14 5208 5378 +;Gap=M171
scaffold65|size510149	est2genome	match_part	113055	117626	49189	+	.	ID=scaffold65|size510149:hsp:46676:3.12.0.1;Parent=scaffold65|size510149:hit:25148:3.12.0.1;Target=TRINITY_DN9023_c0_g1_i14 5379 9961 +;Gap=M4572
scaffold65|size510149	est2genome	expressed_sequence_match	106605	116342	43845	+	.	ID=scaffold65|size510149:hit:25149:3.12.0.1;Name=TRINITY_DN9023_c0_g1_i6;score=43845
scaffold65|size510149	est2genome	match_part	106605	107964	43845	+	.	ID=scaffold65|size510149:hsp:46677:3.12.0.1;Parent=scaffold65|size510149:hit:25149:3.12.0.1;Target=TRINITY_DN9023_c0_g1_i6 1 1360 +;Gap=M1360
scaffold65|size510149	est2genome	match_part	108046	108208	43845	+	.	ID=scaffold65|size510149:hsp:46678:3.12.0.1;Parent=scaffold65|size510149:hit:25149:3.12.0.1;Target=TRINITY_DN9023_c0_g1_i6 1361 1523 +;Gap=M163
scaffold65|size510149	est2genome	match_part	108301	108546	43845	+	.	ID=scaffold65|size510149:hsp:46679:3.12.0.1;Parent=scaffold65|size510149:hit:25149:3.12.0.1;Target=TRINITY_DN9023_c0_g1_i6 1524 1769 +;Gap=M246
scaffold65|size510149	est2genome	match_part	108615	108865	43845	+	.	ID=scaffold65|size510149:hsp:46680:3.12.0.1;Parent=scaffold65|size510149:hit:25149:3.12.0.1;Target=TRINITY_DN9023_c0_g1_i6 1770 2020 +;Gap=M251
scaffold65|size510149	est2genome	match_part	108946	109179	43845	+	.	ID=scaffold65|size510149:hsp:46681:3.12.0.1;Parent=scaffold65|size510149:hit:25149:3.12.0.1;Target=TRINITY_DN9023_c0_g1_i6 2021 2254 +;Gap=M234
scaffold65|size510149	est2genome	match_part	109262	109289	43845	+	.	ID=scaffold65|size510149:hsp:46682:3.12.0.1;Parent=scaffold65|size510149:hit:25149:3.12.0.1;Target=TRINITY_DN9023_c0_g1_i6 2255 2282 +;Gap=M28
scaffold65|size510149	est2genome	match_part	109374	110114	43845	+	.	ID=scaffold65|size510149:hsp:46683:3.12.0.1;Parent=scaffold65|size510149:hit:25149:3.12.0.1;Target=TRINITY_DN9023_c0_g1_i6 2283 3023 +;Gap=M741
scaffold65|size510149	est2genome	match_part	110178	111557	43845	+	.	ID=scaffold65|size510149:hsp:46684:3.12.0.1;Parent=scaffold65|size510149:hit:25149:3.12.0.1;Target=TRINITY_DN9023_c0_g1_i6 3024 4403 +;Gap=M1380
scaffold65|size510149	est2genome	match_part	111642	112211	43845	+	.	ID=scaffold65|size510149:hsp:46685:3.12.0.1;Parent=scaffold65|size510149:hit:25149:3.12.0.1;Target=TRINITY_DN9023_c0_g1_i6 4404 4973 +;Gap=M570
scaffold65|size510149	est2genome	match_part	112293	112689	43845	+	.	ID=scaffold65|size510149:hsp:46686:3.12.0.1;Parent=scaffold65|size510149:hit:25149:3.12.0.1;Target=TRINITY_DN9023_c0_g1_i6 4974 5370 +;Gap=M397
scaffold65|size510149	est2genome	match_part	112771	112941	43845	+	.	ID=scaffold65|size510149:hsp:46687:3.12.0.1;Parent=scaffold65|size510149:hit:25149:3.12.0.1;Target=TRINITY_DN9023_c0_g1_i6 5371 5541 +;Gap=M171
scaffold65|size510149	est2genome	match_part	113055	116342	43845	+	.	ID=scaffold65|size510149:hsp:46688:3.12.0.1;Parent=scaffold65|size510149:hit:25149:3.12.0.1;Target=TRINITY_DN9023_c0_g1_i6 5542 8829 +;Gap=M3288
scaffold65|size510149	est2genome	expressed_sequence_match	106605	115391	39407	+	.	ID=scaffold65|size510149:hit:25150:3.12.0.1;Name=TRINITY_DN9023_c0_g1_i7;score=39407
scaffold65|size510149	est2genome	match_part	106605	107964	39407	+	.	ID=scaffold65|size510149:hsp:46689:3.12.0.1;Parent=scaffold65|size510149:hit:25150:3.12.0.1;Target=TRINITY_DN9023_c0_g1_i7 1 1360 +;Gap=M1360
scaffold65|size510149	est2genome	match_part	108046	108208	39407	+	.	ID=scaffold65|size510149:hsp:46690:3.12.0.1;Parent=scaffold65|size510149:hit:25150:3.12.0.1;Target=TRINITY_DN9023_c0_g1_i7 1361 1523 +;Gap=M163
scaffold65|size510149	est2genome	match_part	108301	108546	39407	+	.	ID=scaffold65|size510149:hsp:46691:3.12.0.1;Parent=scaffold65|size510149:hit:25150:3.12.0.1;Target=TRINITY_DN9023_c0_g1_i7 1524 1769 +;Gap=M246
scaffold65|size510149	est2genome	match_part	108615	108865	39407	+	.	ID=scaffold65|size510149:hsp:46692:3.12.0.1;Parent=scaffold65|size510149:hit:25150:3.12.0.1;Target=TRINITY_DN9023_c0_g1_i7 1770 2020 +;Gap=M251
scaffold65|size510149	est2genome	match_part	108946	109179	39407	+	.	ID=scaffold65|size510149:hsp:46693:3.12.0.1;Parent=scaffold65|size510149:hit:25150:3.12.0.1;Target=TRINITY_DN9023_c0_g1_i7 2021 2254 +;Gap=M234
scaffold65|size510149	est2genome	match_part	109262	109289	39407	+	.	ID=scaffold65|size510149:hsp:46694:3.12.0.1;Parent=scaffold65|size510149:hit:25150:3.12.0.1;Target=TRINITY_DN9023_c0_g1_i7 2255 2282 +;Gap=M28
scaffold65|size510149	est2genome	match_part	109374	111557	39407	+	.	ID=scaffold65|size510149:hsp:46695:3.12.0.1;Parent=scaffold65|size510149:hit:25150:3.12.0.1;Target=TRINITY_DN9023_c0_g1_i7 2283 4466 +;Gap=M2184
scaffold65|size510149	est2genome	match_part	111642	112211	39407	+	.	ID=scaffold65|size510149:hsp:46696:3.12.0.1;Parent=scaffold65|size510149:hit:25150:3.12.0.1;Target=TRINITY_DN9023_c0_g1_i7 4467 5036 +;Gap=M570
scaffold65|size510149	est2genome	match_part	112293	112689	39407	+	.	ID=scaffold65|size510149:hsp:46697:3.12.0.1;Parent=scaffold65|size510149:hit:25150:3.12.0.1;Target=TRINITY_DN9023_c0_g1_i7 5037 5433 +;Gap=M397
scaffold65|size510149	est2genome	match_part	112771	112941	39407	+	.	ID=scaffold65|size510149:hsp:46698:3.12.0.1;Parent=scaffold65|size510149:hit:25150:3.12.0.1;Target=TRINITY_DN9023_c0_g1_i7 5434 5604 +;Gap=M171
scaffold65|size510149	est2genome	match_part	113055	115391	39407	+	.	ID=scaffold65|size510149:hsp:46699:3.12.0.1;Parent=scaffold65|size510149:hit:25150:3.12.0.1;Target=TRINITY_DN9023_c0_g1_i7 5605 7941 +;Gap=M2337
scaffold65|size510149	est2genome	expressed_sequence_match	106656	110966	19413	+	.	ID=scaffold65|size510149:hit:25151:3.12.0.1;Name=TRINITY_DN13517_c0_g1_i3;score=19413
scaffold65|size510149	est2genome	match_part	106656	107964	19413	+	.	ID=scaffold65|size510149:hsp:46700:3.12.0.1;Parent=scaffold65|size510149:hit:25151:3.12.0.1;Target=TRINITY_DN13517_c0_g1_i3 1 1309 +;Gap=M1309
scaffold65|size510149	est2genome	match_part	108046	108208	19413	+	.	ID=scaffold65|size510149:hsp:46701:3.12.0.1;Parent=scaffold65|size510149:hit:25151:3.12.0.1;Target=TRINITY_DN13517_c0_g1_i3 1310 1472 +;Gap=M163
scaffold65|size510149	est2genome	match_part	108301	108546	19413	+	.	ID=scaffold65|size510149:hsp:46702:3.12.0.1;Parent=scaffold65|size510149:hit:25151:3.12.0.1;Target=TRINITY_DN13517_c0_g1_i3 1473 1718 +;Gap=M246
scaffold65|size510149	est2genome	match_part	108615	109179	19413	+	.	ID=scaffold65|size510149:hsp:46703:3.12.0.1;Parent=scaffold65|size510149:hit:25151:3.12.0.1;Target=TRINITY_DN13517_c0_g1_i3 1719 2283 +;Gap=M565
scaffold65|size510149	est2genome	match_part	109262	109289	19413	+	.	ID=scaffold65|size510149:hsp:46704:3.12.0.1;Parent=scaffold65|size510149:hit:25151:3.12.0.1;Target=TRINITY_DN13517_c0_g1_i3 2284 2311 +;Gap=M28
scaffold65|size510149	est2genome	match_part	109374	110966	19413	+	.	ID=scaffold65|size510149:hsp:46705:3.12.0.1;Parent=scaffold65|size510149:hit:25151:3.12.0.1;Target=TRINITY_DN13517_c0_g1_i3 2312 3904 +;Gap=M1593
scaffold65|size510149	est2genome	expressed_sequence_match	106656	110966	17769	+	.	ID=scaffold65|size510149:hit:25152:3.12.0.1;Name=TRINITY_DN13517_c0_g1_i1;score=17769
scaffold65|size510149	est2genome	match_part	106656	106773	17769	+	.	ID=scaffold65|size510149:hsp:46706:3.12.0.1;Parent=scaffold65|size510149:hit:25152:3.12.0.1;Target=TRINITY_DN13517_c0_g1_i1 1 118 +;Gap=M118
scaffold65|size510149	est2genome	match_part	106861	107964	17769	+	.	ID=scaffold65|size510149:hsp:46707:3.12.0.1;Parent=scaffold65|size510149:hit:25152:3.12.0.1;Target=TRINITY_DN13517_c0_g1_i1 119 1222 +;Gap=M1104
scaffold65|size510149	est2genome	match_part	108046	108208	17769	+	.	ID=scaffold65|size510149:hsp:46708:3.12.0.1;Parent=scaffold65|size510149:hit:25152:3.12.0.1;Target=TRINITY_DN13517_c0_g1_i1 1223 1385 +;Gap=M163
scaffold65|size510149	est2genome	match_part	108301	108546	17769	+	.	ID=scaffold65|size510149:hsp:46709:3.12.0.1;Parent=scaffold65|size510149:hit:25152:3.12.0.1;Target=TRINITY_DN13517_c0_g1_i1 1386 1631 +;Gap=M246
scaffold65|size510149	est2genome	match_part	108615	108865	17769	+	.	ID=scaffold65|size510149:hsp:46710:3.12.0.1;Parent=scaffold65|size510149:hit:25152:3.12.0.1;Target=TRINITY_DN13517_c0_g1_i1 1632 1882 +;Gap=M251
scaffold65|size510149	est2genome	match_part	108946	109179	17769	+	.	ID=scaffold65|size510149:hsp:46711:3.12.0.1;Parent=scaffold65|size510149:hit:25152:3.12.0.1;Target=TRINITY_DN13517_c0_g1_i1 1883 2116 +;Gap=M234
scaffold65|size510149	est2genome	match_part	109262	109289	17769	+	.	ID=scaffold65|size510149:hsp:46712:3.12.0.1;Parent=scaffold65|size510149:hit:25152:3.12.0.1;Target=TRINITY_DN13517_c0_g1_i1 2117 2144 +;Gap=M28
scaffold65|size510149	est2genome	match_part	109374	110114	17769	+	.	ID=scaffold65|size510149:hsp:46713:3.12.0.1;Parent=scaffold65|size510149:hit:25152:3.12.0.1;Target=TRINITY_DN13517_c0_g1_i1 2145 2885 +;Gap=M741
scaffold65|size510149	est2genome	match_part	110178	110566	17769	+	.	ID=scaffold65|size510149:hsp:46714:3.12.0.1;Parent=scaffold65|size510149:hit:25152:3.12.0.1;Target=TRINITY_DN13517_c0_g1_i1 2886 3274 +;Gap=M389
scaffold65|size510149	est2genome	match_part	110649	110966	17769	+	.	ID=scaffold65|size510149:hsp:46715:3.12.0.1;Parent=scaffold65|size510149:hit:25152:3.12.0.1;Target=TRINITY_DN13517_c0_g1_i1 3275 3592 +;Gap=M318
scaffold65|size510149	est2genome	expressed_sequence_match	120112	121941	8504	-	.	ID=scaffold65|size510149:hit:25153:3.12.0.1;Name=TRINITY_DN8564_c0_g1_i2;score=8504
scaffold65|size510149	est2genome	match_part	121647	121941	8504	-	.	ID=scaffold65|size510149:hsp:46716:3.12.0.1;Parent=scaffold65|size510149:hit:25153:3.12.0.1;Target=TRINITY_DN8564_c0_g1_i2 1 287 +;Gap=M295
scaffold65|size510149	est2genome	match_part	120112	121560	8504	-	.	ID=scaffold65|size510149:hsp:46717:3.12.0.1;Parent=scaffold65|size510149:hit:25153:3.12.0.1;Target=TRINITY_DN8564_c0_g1_i2 288 1734 +;Gap=M1449
scaffold65|size510149	est2genome	expressed_sequence_match	121645	121928	1384	-	.	ID=scaffold65|size510149:hit:25154:3.12.0.1;Name=TRINITY_DN895_c0_g1_i1;score=1384
scaffold65|size510149	est2genome	match_part	121645	121928	1384	-	.	ID=scaffold65|size510149:hsp:46718:3.12.0.1;Parent=scaffold65|size510149:hit:25154:3.12.0.1;Target=TRINITY_DN895_c0_g1_i1 1 284 -;Gap=M284
scaffold65|size510149	est2genome	expressed_sequence_match	117788	120139	11205	+	.	ID=scaffold65|size510149:hit:25155:3.12.0.1;Name=TRINITY_DN15350_c0_g1_i1;score=11205
scaffold65|size510149	est2genome	match_part	117788	119310	11205	+	.	ID=scaffold65|size510149:hsp:46719:3.12.0.1;Parent=scaffold65|size510149:hit:25155:3.12.0.1;Target=TRINITY_DN15350_c0_g1_i1 1 1523 +;Gap=M1523
scaffold65|size510149	est2genome	match_part	119398	120139	11205	+	.	ID=scaffold65|size510149:hsp:46720:3.12.0.1;Parent=scaffold65|size510149:hit:25155:3.12.0.1;Target=TRINITY_DN15350_c0_g1_i1 1524 2265 +;Gap=M742
scaffold65|size510149	est2genome	expressed_sequence_match	117788	120139	11652	+	.	ID=scaffold65|size510149:hit:25156:3.12.0.1;Name=TRINITY_DN15350_c0_g1_i2;score=11652
scaffold65|size510149	est2genome	match_part	117788	120139	11652	+	.	ID=scaffold65|size510149:hsp:46721:3.12.0.1;Parent=scaffold65|size510149:hit:25156:3.12.0.1;Target=TRINITY_DN15350_c0_g1_i2 1 2352 +;Gap=M2352
scaffold65|size510149	est2genome	expressed_sequence_match	121488	121891	1559	-	.	ID=scaffold65|size510149:hit:25157:3.12.0.1;Name=TRINITY_DN16216_c0_g1_i2;score=1559
scaffold65|size510149	est2genome	match_part	121647	121891	1559	-	.	ID=scaffold65|size510149:hsp:46722:3.12.0.1;Parent=scaffold65|size510149:hit:25157:3.12.0.1;Target=TRINITY_DN16216_c0_g1_i2 1 245 +;Gap=M245
scaffold65|size510149	est2genome	match_part	121488	121560	1559	-	.	ID=scaffold65|size510149:hsp:46723:3.12.0.1;Parent=scaffold65|size510149:hit:25157:3.12.0.1;Target=TRINITY_DN16216_c0_g1_i2 246 318 +;Gap=M73
scaffold65|size510149	est2genome	expressed_sequence_match	120112	121941	8974	-	.	ID=scaffold65|size510149:hit:25158:3.12.0.1;Name=TRINITY_DN8564_c0_g1_i1;score=8974
scaffold65|size510149	est2genome	match_part	120112	121941	8974	-	.	ID=scaffold65|size510149:hsp:46724:3.12.0.1;Parent=scaffold65|size510149:hit:25158:3.12.0.1;Target=TRINITY_DN8564_c0_g1_i1 1 1820 +;Gap=M1830
scaffold65|size510149	est2genome	expressed_sequence_match	122081	125262	14756	+	.	ID=scaffold65|size510149:hit:25159:3.12.0.1;Name=TRINITY_DN17529_c0_g2_i2;score=14756
scaffold65|size510149	est2genome	match_part	122081	123724	14756	+	.	ID=scaffold65|size510149:hsp:46725:3.12.0.1;Parent=scaffold65|size510149:hit:25159:3.12.0.1;Target=TRINITY_DN17529_c0_g2_i2 24 1668 +;Gap=M1644
scaffold65|size510149	est2genome	match_part	123824	124134	14756	+	.	ID=scaffold65|size510149:hsp:46726:3.12.0.1;Parent=scaffold65|size510149:hit:25159:3.12.0.1;Target=TRINITY_DN17529_c0_g2_i2 1669 1979 +;Gap=M311
scaffold65|size510149	est2genome	match_part	124210	125262	14756	+	.	ID=scaffold65|size510149:hsp:46727:3.12.0.1;Parent=scaffold65|size510149:hit:25159:3.12.0.1;Target=TRINITY_DN17529_c0_g2_i2 1980 3029 +;Gap=M1053
scaffold65|size510149	est2genome	expressed_sequence_match	122081	124396	10930	+	.	ID=scaffold65|size510149:hit:25160:3.12.0.1;Name=TRINITY_DN17529_c0_g2_i3;score=10930
scaffold65|size510149	est2genome	match_part	122081	124134	10930	+	.	ID=scaffold65|size510149:hsp:46728:3.12.0.1;Parent=scaffold65|size510149:hit:25160:3.12.0.1;Target=TRINITY_DN17529_c0_g2_i3 24 2071 +;Gap=M2054
scaffold65|size510149	est2genome	match_part	124210	124396	10930	+	.	ID=scaffold65|size510149:hsp:46729:3.12.0.1;Parent=scaffold65|size510149:hit:25160:3.12.0.1;Target=TRINITY_DN17529_c0_g2_i3 2072 2258 +;Gap=M187
scaffold65|size510149	est2genome	expressed_sequence_match	122081	125262	14285	+	.	ID=scaffold65|size510149:hit:25161:3.12.0.1;Name=TRINITY_DN17529_c0_g2_i5;score=14285
scaffold65|size510149	est2genome	match_part	122081	122230	14285	+	.	ID=scaffold65|size510149:hsp:46730:3.12.0.1;Parent=scaffold65|size510149:hit:25161:3.12.0.1;Target=TRINITY_DN17529_c0_g2_i5 24 174 +;Gap=M150
scaffold65|size510149	est2genome	match_part	122321	123724	14285	+	.	ID=scaffold65|size510149:hsp:46731:3.12.0.1;Parent=scaffold65|size510149:hit:25161:3.12.0.1;Target=TRINITY_DN17529_c0_g2_i5 175 1578 +;Gap=M1404
scaffold65|size510149	est2genome	match_part	123824	124134	14285	+	.	ID=scaffold65|size510149:hsp:46732:3.12.0.1;Parent=scaffold65|size510149:hit:25161:3.12.0.1;Target=TRINITY_DN17529_c0_g2_i5 1579 1889 +;Gap=M311
scaffold65|size510149	est2genome	match_part	124210	125262	14285	+	.	ID=scaffold65|size510149:hsp:46733:3.12.0.1;Parent=scaffold65|size510149:hit:25161:3.12.0.1;Target=TRINITY_DN17529_c0_g2_i5 1890 2939 +;Gap=M1053
scaffold65|size510149	est2genome	expressed_sequence_match	122081	125201	14342	+	.	ID=scaffold65|size510149:hit:25162:3.12.0.1;Name=TRINITY_DN9417_c0_g1_i4;score=14342
scaffold65|size510149	est2genome	match_part	122081	123724	14342	+	.	ID=scaffold65|size510149:hsp:46734:3.12.0.1;Parent=scaffold65|size510149:hit:25162:3.12.0.1;Target=TRINITY_DN9417_c0_g1_i4 1304 2948 -;Gap=M1644
scaffold65|size510149	est2genome	match_part	123824	124134	14342	+	.	ID=scaffold65|size510149:hsp:46735:3.12.0.1;Parent=scaffold65|size510149:hit:25162:3.12.0.1;Target=TRINITY_DN9417_c0_g1_i4 993 1303 -;Gap=M311
scaffold65|size510149	est2genome	match_part	124210	125201	14342	+	.	ID=scaffold65|size510149:hsp:46736:3.12.0.1;Parent=scaffold65|size510149:hit:25162:3.12.0.1;Target=TRINITY_DN9417_c0_g1_i4 1 992 -;Gap=M992
scaffold65|size510149	est2genome	expressed_sequence_match	136355	137450	4971	-	.	ID=scaffold65|size510149:hit:25163:3.12.0.1;Name=TRINITY_DN17996_c0_g1_i1;score=4971
scaffold65|size510149	est2genome	match_part	136477	137450	4971	-	.	ID=scaffold65|size510149:hsp:46737:3.12.0.1;Parent=scaffold65|size510149:hit:25163:3.12.0.1;Target=TRINITY_DN17996_c0_g1_i1 1 974 +;Gap=M974
scaffold65|size510149	est2genome	match_part	136355	136396	4971	-	.	ID=scaffold65|size510149:hsp:46738:3.12.0.1;Parent=scaffold65|size510149:hit:25163:3.12.0.1;Target=TRINITY_DN17996_c0_g1_i1 975 1016 +;Gap=M42
scaffold65|size510149	est2genome	expressed_sequence_match	131451	139667	39175	-	.	ID=scaffold65|size510149:hit:25164:3.12.0.1;Name=TRINITY_DN17996_c0_g1_i2;score=39175
scaffold65|size510149	est2genome	match_part	137431	139667	39175	-	.	ID=scaffold65|size510149:hsp:46739:3.12.0.1;Parent=scaffold65|size510149:hit:25164:3.12.0.1;Target=TRINITY_DN17996_c0_g1_i2 1 2239 +;Gap=M2237
scaffold65|size510149	est2genome	match_part	136477	137350	39175	-	.	ID=scaffold65|size510149:hsp:46740:3.12.0.1;Parent=scaffold65|size510149:hit:25164:3.12.0.1;Target=TRINITY_DN17996_c0_g1_i2 2240 3113 +;Gap=M874
scaffold65|size510149	est2genome	match_part	134753	136396	39175	-	.	ID=scaffold65|size510149:hsp:46741:3.12.0.1;Parent=scaffold65|size510149:hit:25164:3.12.0.1;Target=TRINITY_DN17996_c0_g1_i2 3114 4759 +;Gap=M1644
scaffold65|size510149	est2genome	match_part	131451	134669	39175	-	.	ID=scaffold65|size510149:hsp:46742:3.12.0.1;Parent=scaffold65|size510149:hit:25164:3.12.0.1;Target=TRINITY_DN17996_c0_g1_i2 4760 7979 +;Gap=M3219
scaffold65|size510149	est2genome	expressed_sequence_match	138739	138946	997	+	.	ID=scaffold65|size510149:hit:25165:3.12.0.1;Name=TRINITY_DN9903_c0_g2_i1;score=997
scaffold65|size510149	est2genome	match_part	138739	138946	997	+	.	ID=scaffold65|size510149:hsp:46743:3.12.0.1;Parent=scaffold65|size510149:hit:25165:3.12.0.1;Target=TRINITY_DN9903_c0_g2_i1 1 210 -;Gap=M208
scaffold65|size510149	est2genome	expressed_sequence_match	139919	141539	8105	+	.	ID=scaffold65|size510149:hit:25166:3.12.0.1;Name=TRINITY_DN10442_c0_g1_i1;score=8105
scaffold65|size510149	est2genome	match_part	139919	141539	8105	+	.	ID=scaffold65|size510149:hsp:46744:3.12.0.1;Parent=scaffold65|size510149:hit:25166:3.12.0.1;Target=TRINITY_DN10442_c0_g1_i1 1 1621 +;Gap=M1621
scaffold65|size510149	est2genome	expressed_sequence_match	139887	144859	24347	-	.	ID=scaffold65|size510149:hit:25167:3.12.0.1;Name=TRINITY_DN6382_c0_g1_i1;score=24347
scaffold65|size510149	est2genome	match_part	144491	144859	24347	-	.	ID=scaffold65|size510149:hsp:46745:3.12.0.1;Parent=scaffold65|size510149:hit:25167:3.12.0.1;Target=TRINITY_DN6382_c0_g1_i1 4510 4878 -;Gap=M369
scaffold65|size510149	est2genome	match_part	139887	144395	24347	-	.	ID=scaffold65|size510149:hsp:46746:3.12.0.1;Parent=scaffold65|size510149:hit:25167:3.12.0.1;Target=TRINITY_DN6382_c0_g1_i1 1 4509 -;Gap=M4509
scaffold65|size510149	est2genome	expressed_sequence_match	145370	146506	5685	+	.	ID=scaffold65|size510149:hit:25168:3.12.0.1;Name=TRINITY_DN11612_c0_g1_i1;score=5685
scaffold65|size510149	est2genome	match_part	145370	146506	5685	+	.	ID=scaffold65|size510149:hsp:46747:3.12.0.1;Parent=scaffold65|size510149:hit:25168:3.12.0.1;Target=TRINITY_DN11612_c0_g1_i1 1 1137 +;Gap=M1137
scaffold65|size510149	est2genome	expressed_sequence_match	144923	146506	7395	+	.	ID=scaffold65|size510149:hit:25169:3.12.0.1;Name=TRINITY_DN11612_c0_g1_i2;score=7395
scaffold65|size510149	est2genome	match_part	144923	145391	7395	+	.	ID=scaffold65|size510149:hsp:46748:3.12.0.1;Parent=scaffold65|size510149:hit:25169:3.12.0.1;Target=TRINITY_DN11612_c0_g1_i2 1 469 +;Gap=M469
scaffold65|size510149	est2genome	match_part	145494	146506	7395	+	.	ID=scaffold65|size510149:hsp:46749:3.12.0.1;Parent=scaffold65|size510149:hit:25169:3.12.0.1;Target=TRINITY_DN11612_c0_g1_i2 470 1482 +;Gap=M1013
scaffold65|size510149	est2genome	expressed_sequence_match	146697	147569	4353	-	.	ID=scaffold65|size510149:hit:25170:3.12.0.1;Name=TRINITY_DN368_c0_g2_i1;score=4353
scaffold65|size510149	est2genome	match_part	146697	147569	4353	-	.	ID=scaffold65|size510149:hsp:46750:3.12.0.1;Parent=scaffold65|size510149:hit:25170:3.12.0.1;Target=TRINITY_DN368_c0_g2_i1 75 948 +;Gap=M873
scaffold65|size510149	est2genome	expressed_sequence_match	155466	156562	4975	+	.	ID=scaffold65|size510149:hit:25171:3.12.0.1;Name=TRINITY_DN15460_c0_g1_i2;score=4975
scaffold65|size510149	est2genome	match_part	155466	155557	4975	+	.	ID=scaffold65|size510149:hsp:46751:3.12.0.1;Parent=scaffold65|size510149:hit:25171:3.12.0.1;Target=TRINITY_DN15460_c0_g1_i2 1 92 +;Gap=M92
scaffold65|size510149	est2genome	match_part	155649	156562	4975	+	.	ID=scaffold65|size510149:hsp:46752:3.12.0.1;Parent=scaffold65|size510149:hit:25171:3.12.0.1;Target=TRINITY_DN15460_c0_g1_i2 93 1006 +;Gap=M914
scaffold65|size510149	est2genome	expressed_sequence_match	155466	156562	5458	+	.	ID=scaffold65|size510149:hit:25172:3.12.0.1;Name=TRINITY_DN15460_c0_g1_i3;score=5458
scaffold65|size510149	est2genome	match_part	155466	156562	5458	+	.	ID=scaffold65|size510149:hsp:46753:3.12.0.1;Parent=scaffold65|size510149:hit:25172:3.12.0.1;Target=TRINITY_DN15460_c0_g1_i3 1 1097 +;Gap=M1097
scaffold65|size510149	est2genome	expressed_sequence_match	155406	157195	7282	+	.	ID=scaffold65|size510149:hit:25173:3.12.0.1;Name=TRINITY_DN3685_c0_g1_i1;score=7282
scaffold65|size510149	est2genome	match_part	155406	155557	7282	+	.	ID=scaffold65|size510149:hsp:46754:3.12.0.1;Parent=scaffold65|size510149:hit:25173:3.12.0.1;Target=TRINITY_DN3685_c0_g1_i1 1 152 +;Gap=M152
scaffold65|size510149	est2genome	match_part	155649	156038	7282	+	.	ID=scaffold65|size510149:hsp:46755:3.12.0.1;Parent=scaffold65|size510149:hit:25173:3.12.0.1;Target=TRINITY_DN3685_c0_g1_i1 153 542 +;Gap=M390
scaffold65|size510149	est2genome	match_part	156122	156711	7282	+	.	ID=scaffold65|size510149:hsp:46756:3.12.0.1;Parent=scaffold65|size510149:hit:25173:3.12.0.1;Target=TRINITY_DN3685_c0_g1_i1 543 1132 +;Gap=M590
scaffold65|size510149	est2genome	match_part	156860	157195	7282	+	.	ID=scaffold65|size510149:hsp:46757:3.12.0.1;Parent=scaffold65|size510149:hit:25173:3.12.0.1;Target=TRINITY_DN3685_c0_g1_i1 1133 1468 +;Gap=M336
scaffold65|size510149	est2genome	expressed_sequence_match	155406	157195	7765	+	.	ID=scaffold65|size510149:hit:25174:3.12.0.1;Name=TRINITY_DN3685_c0_g2_i1;score=7765
scaffold65|size510149	est2genome	match_part	155406	156038	7765	+	.	ID=scaffold65|size510149:hsp:46758:3.12.0.1;Parent=scaffold65|size510149:hit:25174:3.12.0.1;Target=TRINITY_DN3685_c0_g2_i1 1 633 +;Gap=M633
scaffold65|size510149	est2genome	match_part	156122	156711	7765	+	.	ID=scaffold65|size510149:hsp:46759:3.12.0.1;Parent=scaffold65|size510149:hit:25174:3.12.0.1;Target=TRINITY_DN3685_c0_g2_i1 634 1223 +;Gap=M590
scaffold65|size510149	est2genome	match_part	156860	157195	7765	+	.	ID=scaffold65|size510149:hsp:46760:3.12.0.1;Parent=scaffold65|size510149:hit:25174:3.12.0.1;Target=TRINITY_DN3685_c0_g2_i1 1224 1559 +;Gap=M336
scaffold65|size510149	est2genome	expressed_sequence_match	157854	159259	6606	-	.	ID=scaffold65|size510149:hit:25175:3.12.0.1;Name=TRINITY_DN11337_c0_g1_i1;score=6606
scaffold65|size510149	est2genome	match_part	158007	159259	6606	-	.	ID=scaffold65|size510149:hsp:46761:3.12.0.1;Parent=scaffold65|size510149:hit:25175:3.12.0.1;Target=TRINITY_DN11337_c0_g1_i1 1 1253 +;Gap=M1253
scaffold65|size510149	est2genome	match_part	157854	157925	6606	-	.	ID=scaffold65|size510149:hsp:46762:3.12.0.1;Parent=scaffold65|size510149:hit:25175:3.12.0.1;Target=TRINITY_DN11337_c0_g1_i1 1254 1325 +;Gap=M72
scaffold65|size510149	est2genome	expressed_sequence_match	159095	159361	1335	-	.	ID=scaffold65|size510149:hit:25176:3.12.0.1;Name=TRINITY_DN25506_c0_g1_i1;score=1335
scaffold65|size510149	est2genome	match_part	159095	159361	1335	-	.	ID=scaffold65|size510149:hsp:46763:3.12.0.1;Parent=scaffold65|size510149:hit:25176:3.12.0.1;Target=TRINITY_DN25506_c0_g1_i1 1 267 -;Gap=M267
scaffold65|size510149	est2genome	expressed_sequence_match	176821	178925	10124	-	.	ID=scaffold65|size510149:hit:25177:3.12.0.1;Name=TRINITY_DN10020_c0_g1_i1;score=10124
scaffold65|size510149	est2genome	match_part	178300	178925	10124	-	.	ID=scaffold65|size510149:hsp:46764:3.12.0.1;Parent=scaffold65|size510149:hit:25177:3.12.0.1;Target=TRINITY_DN10020_c0_g1_i1 1 626 +;Gap=M626
scaffold65|size510149	est2genome	match_part	176821	178222	10124	-	.	ID=scaffold65|size510149:hsp:46765:3.12.0.1;Parent=scaffold65|size510149:hit:25177:3.12.0.1;Target=TRINITY_DN10020_c0_g1_i1 627 2028 +;Gap=M1402
scaffold65|size510149	est2genome	expressed_sequence_match	176821	178925	9655	-	.	ID=scaffold65|size510149:hit:25178:3.12.0.1;Name=TRINITY_DN10020_c0_g1_i2;score=9655
scaffold65|size510149	est2genome	match_part	178300	178925	9655	-	.	ID=scaffold65|size510149:hsp:46766:3.12.0.1;Parent=scaffold65|size510149:hit:25178:3.12.0.1;Target=TRINITY_DN10020_c0_g1_i2 1 626 +;Gap=M626
scaffold65|size510149	est2genome	match_part	177573	178222	9655	-	.	ID=scaffold65|size510149:hsp:46767:3.12.0.1;Parent=scaffold65|size510149:hit:25178:3.12.0.1;Target=TRINITY_DN10020_c0_g1_i2 627 1276 +;Gap=M650
scaffold65|size510149	est2genome	match_part	176821	177483	9655	-	.	ID=scaffold65|size510149:hsp:46768:3.12.0.1;Parent=scaffold65|size510149:hit:25178:3.12.0.1;Target=TRINITY_DN10020_c0_g1_i2 1277 1939 +;Gap=M663
scaffold65|size510149	est2genome	expressed_sequence_match	176821	178925	10525	-	.	ID=scaffold65|size510149:hit:25179:3.12.0.1;Name=TRINITY_DN10020_c0_g1_i3;score=10525
scaffold65|size510149	est2genome	match_part	176821	178925	10525	-	.	ID=scaffold65|size510149:hsp:46769:3.12.0.1;Parent=scaffold65|size510149:hit:25179:3.12.0.1;Target=TRINITY_DN10020_c0_g1_i3 1 2105 +;Gap=M2105
scaffold65|size510149	est2genome	expressed_sequence_match	176821	178925	10056	-	.	ID=scaffold65|size510149:hit:25180:3.12.0.1;Name=TRINITY_DN10020_c0_g1_i4;score=10056
scaffold65|size510149	est2genome	match_part	177573	178925	10056	-	.	ID=scaffold65|size510149:hsp:46770:3.12.0.1;Parent=scaffold65|size510149:hit:25180:3.12.0.1;Target=TRINITY_DN10020_c0_g1_i4 1 1353 +;Gap=M1353
scaffold65|size510149	est2genome	match_part	176821	177483	10056	-	.	ID=scaffold65|size510149:hsp:46771:3.12.0.1;Parent=scaffold65|size510149:hit:25180:3.12.0.1;Target=TRINITY_DN10020_c0_g1_i4 1354 2016 +;Gap=M663
scaffold65|size510149	est2genome	expressed_sequence_match	173268	178882	26730	+	.	ID=scaffold65|size510149:hit:25181:3.12.0.1;Name=TRINITY_DN744_c0_g1_i1;score=26730
scaffold65|size510149	est2genome	match_part	173268	175794	26730	+	.	ID=scaffold65|size510149:hsp:46772:3.12.0.1;Parent=scaffold65|size510149:hit:25181:3.12.0.1;Target=TRINITY_DN744_c0_g1_i1 1 2527 +;Gap=M2527
scaffold65|size510149	est2genome	match_part	175876	177483	26730	+	.	ID=scaffold65|size510149:hsp:46773:3.12.0.1;Parent=scaffold65|size510149:hit:25181:3.12.0.1;Target=TRINITY_DN744_c0_g1_i1 2528 4133 +;Gap=M1608
scaffold65|size510149	est2genome	match_part	177573	178222	26730	+	.	ID=scaffold65|size510149:hsp:46774:3.12.0.1;Parent=scaffold65|size510149:hit:25181:3.12.0.1;Target=TRINITY_DN744_c0_g1_i1 4134 4783 +;Gap=M650
scaffold65|size510149	est2genome	match_part	178300	178882	26730	+	.	ID=scaffold65|size510149:hsp:46775:3.12.0.1;Parent=scaffold65|size510149:hit:25181:3.12.0.1;Target=TRINITY_DN744_c0_g1_i1 4784 5366 +;Gap=M583
scaffold65|size510149	est2genome	expressed_sequence_match	179169	180274	5347	+	.	ID=scaffold65|size510149:hit:25182:3.12.0.1;Name=TRINITY_DN6030_c0_g1_i2;score=5347
scaffold65|size510149	est2genome	match_part	179169	180274	5347	+	.	ID=scaffold65|size510149:hsp:46776:3.12.0.1;Parent=scaffold65|size510149:hit:25182:3.12.0.1;Target=TRINITY_DN6030_c0_g1_i2 1 1107 +;Gap=M1106
scaffold65|size510149	est2genome	expressed_sequence_match	179671	180289	3095	+	.	ID=scaffold65|size510149:hit:25183:3.12.0.1;Name=TRINITY_DN2997_c0_g2_i1;score=3095
scaffold65|size510149	est2genome	match_part	179671	180289	3095	+	.	ID=scaffold65|size510149:hsp:46777:3.12.0.1;Parent=scaffold65|size510149:hit:25183:3.12.0.1;Target=TRINITY_DN2997_c0_g2_i1 1 619 +;Gap=M619
scaffold65|size510149	est2genome	expressed_sequence_match	179137	180289	5303	+	.	ID=scaffold65|size510149:hit:25184:3.12.0.1;Name=TRINITY_DN2997_c0_g1_i1;score=5303
scaffold65|size510149	est2genome	match_part	179137	179693	5303	+	.	ID=scaffold65|size510149:hsp:46778:3.12.0.1;Parent=scaffold65|size510149:hit:25184:3.12.0.1;Target=TRINITY_DN2997_c0_g1_i1 1 557 +;Gap=M557
scaffold65|size510149	est2genome	match_part	179783	180289	5303	+	.	ID=scaffold65|size510149:hsp:46779:3.12.0.1;Parent=scaffold65|size510149:hit:25184:3.12.0.1;Target=TRINITY_DN2997_c0_g1_i1 558 1064 +;Gap=M507
scaffold65|size510149	est2genome	expressed_sequence_match	179169	180274	4885	+	.	ID=scaffold65|size510149:hit:25185:3.12.0.1;Name=TRINITY_DN6030_c0_g1_i1;score=4885
scaffold65|size510149	est2genome	match_part	179169	179693	4885	+	.	ID=scaffold65|size510149:hsp:46780:3.12.0.1;Parent=scaffold65|size510149:hit:25185:3.12.0.1;Target=TRINITY_DN6030_c0_g1_i1 1 526 +;Gap=M525
scaffold65|size510149	est2genome	match_part	179783	180274	4885	+	.	ID=scaffold65|size510149:hsp:46781:3.12.0.1;Parent=scaffold65|size510149:hit:25185:3.12.0.1;Target=TRINITY_DN6030_c0_g1_i1 527 1018 +;Gap=M492
scaffold65|size510149	est2genome	expressed_sequence_match	187210	188137	4153	-	.	ID=scaffold65|size510149:hit:25186:3.12.0.1;Name=TRINITY_DN14348_c1_g1_i1;score=4153
scaffold65|size510149	est2genome	match_part	187210	188137	4153	-	.	ID=scaffold65|size510149:hsp:46782:3.12.0.1;Parent=scaffold65|size510149:hit:25186:3.12.0.1;Target=TRINITY_DN14348_c1_g1_i1 1 931 +;Gap=M928
scaffold65|size510149	blastn	expressed_sequence_match	190604	190722	61	-	.	ID=scaffold65|size510149:hit:25187:3.12.0.1;Name=TRINITY_DN10953_c0_g1_i1;score=61
scaffold65|size510149	blastn	match_part	190604	190722	61	-	.	ID=scaffold65|size510149:hsp:46783:3.12.0.1;Parent=scaffold65|size510149:hit:25187:3.12.0.1;Target=TRINITY_DN10953_c0_g1_i1 128 247 +;Gap=M119
scaffold65|size510149	blastn	expressed_sequence_match	190755	191812	513	+	.	ID=scaffold65|size510149:hit:25188:3.12.0.1;Name=TRINITY_DN5437_c0_g1_i1;score=513
scaffold65|size510149	blastn	match_part	190755	191812	513	+	.	ID=scaffold65|size510149:hsp:46784:3.12.0.1;Parent=scaffold65|size510149:hit:25188:3.12.0.1;Target=TRINITY_DN5437_c0_g1_i1 1 1069 +;Gap=M1058
scaffold65|size510149	blastn	expressed_sequence_match	191707	191835	89	-	.	ID=scaffold65|size510149:hit:25189:3.12.0.1;Name=TRINITY_DN9038_c0_g3_i1;score=89
scaffold65|size510149	blastn	match_part	191707	191835	89	-	.	ID=scaffold65|size510149:hsp:46785:3.12.0.1;Parent=scaffold65|size510149:hit:25189:3.12.0.1;Target=TRINITY_DN9038_c0_g3_i1 149 278 +;Gap=M129
scaffold65|size510149	blastn	expressed_sequence_match	190615	191089	227	-	.	ID=scaffold65|size510149:hit:25190:3.12.0.1;Name=TRINITY_DN13420_c0_g1_i1;score=227
scaffold65|size510149	blastn	match_part	190615	191089	227	-	.	ID=scaffold65|size510149:hsp:46786:3.12.0.1;Parent=scaffold65|size510149:hit:25190:3.12.0.1;Target=TRINITY_DN13420_c0_g1_i1 13 493 +;Gap=M475
scaffold65|size510149	blastn	expressed_sequence_match	190910	191136	203	-	.	ID=scaffold65|size510149:hit:25191:3.12.0.1;Name=TRINITY_DN16537_c0_g1_i1;score=203
scaffold65|size510149	blastn	match_part	190910	191136	203	-	.	ID=scaffold65|size510149:hsp:46787:3.12.0.1;Parent=scaffold65|size510149:hit:25191:3.12.0.1;Target=TRINITY_DN16537_c0_g1_i1 36 262 +;Gap=M227
scaffold65|size510149	blastn	expressed_sequence_match	191918	192025	90	-	.	ID=scaffold65|size510149:hit:25192:3.12.0.1;Name=TRINITY_DN9400_c0_g2_i1;score=90
scaffold65|size510149	blastn	match_part	191918	192025	90	-	.	ID=scaffold65|size510149:hsp:46788:3.12.0.1;Parent=scaffold65|size510149:hit:25192:3.12.0.1;Target=TRINITY_DN9400_c0_g2_i1 163 270 +;Gap=M108
scaffold65|size510149	blastn	expressed_sequence_match	191715	192025	87	+	.	ID=scaffold65|size510149:hit:25193:3.12.0.1;Name=TRINITY_DN16117_c0_g1_i1;score=87
scaffold65|size510149	blastn	match_part	191715	191835	87	+	.	ID=scaffold65|size510149:hsp:46789:3.12.0.1;Parent=scaffold65|size510149:hit:25193:3.12.0.1;Target=TRINITY_DN16117_c0_g1_i1 19 140 +;Gap=M121
scaffold65|size510149	blastn	match_part	191963	192025	45	+	.	ID=scaffold65|size510149:hsp:46790:3.12.0.1;Parent=scaffold65|size510149:hit:25193:3.12.0.1;Target=TRINITY_DN16117_c0_g1_i1 274 336 +;Gap=M63
scaffold65|size510149	blastn	expressed_sequence_match	190555	190852	254	-	.	ID=scaffold65|size510149:hit:25194:3.12.0.1;Name=TRINITY_DN13420_c0_g1_i2;score=254
scaffold65|size510149	blastn	match_part	190555	190852	254	-	.	ID=scaffold65|size510149:hsp:46791:3.12.0.1;Parent=scaffold65|size510149:hit:25194:3.12.0.1;Target=TRINITY_DN13420_c0_g1_i2 7 306 +;Gap=M298
scaffold65|size510149	blastn	expressed_sequence_match	195583	195713	107	+	.	ID=scaffold65|size510149:hit:25195:3.12.0.1;Name=TRINITY_DN9915_c2_g10_i1;score=107
scaffold65|size510149	blastn	match_part	195583	195713	107	+	.	ID=scaffold65|size510149:hsp:46792:3.12.0.1;Parent=scaffold65|size510149:hit:25195:3.12.0.1;Target=TRINITY_DN9915_c2_g10_i1 4 134 +;Gap=M131
scaffold65|size510149	blastn	expressed_sequence_match	195411	195581	87	+	.	ID=scaffold65|size510149:hit:25196:3.12.0.1;Name=TRINITY_DN12023_c0_g2_i1;score=87
scaffold65|size510149	blastn	match_part	195411	195581	87	+	.	ID=scaffold65|size510149:hsp:46793:3.12.0.1;Parent=scaffold65|size510149:hit:25196:3.12.0.1;Target=TRINITY_DN12023_c0_g2_i1 1 171 +;Gap=M171
scaffold65|size510149	blastn	expressed_sequence_match	195886	196317	164	+	.	ID=scaffold65|size510149:hit:25197:3.12.0.1;Name=TRINITY_DN9915_c2_g32_i5;score=164
scaffold65|size510149	blastn	match_part	195886	196317	164	+	.	ID=scaffold65|size510149:hsp:46794:3.12.0.1;Parent=scaffold65|size510149:hit:25197:3.12.0.1;Target=TRINITY_DN9915_c2_g32_i5 31 463 +;Gap=M432
scaffold65|size510149	blastn	expressed_sequence_match	195295	195837	195	+	.	ID=scaffold65|size510149:hit:25198:3.12.0.1;Name=TRINITY_DN9915_c2_g33_i1;score=195
scaffold65|size510149	blastn	match_part	195295	195837	195	+	.	ID=scaffold65|size510149:hsp:46795:3.12.0.1;Parent=scaffold65|size510149:hit:25198:3.12.0.1;Target=TRINITY_DN9915_c2_g33_i1 33 575 +;Gap=M543
scaffold65|size510149	blastn	expressed_sequence_match	194711	194989	185	+	.	ID=scaffold65|size510149:hit:25199:3.12.0.1;Name=TRINITY_DN13285_c0_g1_i1;score=185
scaffold65|size510149	blastn	match_part	194711	194989	185	+	.	ID=scaffold65|size510149:hsp:46796:3.12.0.1;Parent=scaffold65|size510149:hit:25199:3.12.0.1;Target=TRINITY_DN13285_c0_g1_i1 58 337 +;Gap=M279
scaffold65|size510149	blastn	expressed_sequence_match	195622	195977	74	+	.	ID=scaffold65|size510149:hit:25200:3.12.0.1;Name=TRINITY_DN9915_c2_g32_i4;score=74
scaffold65|size510149	blastn	match_part	195622	195977	74	+	.	ID=scaffold65|size510149:hsp:46797:3.12.0.1;Parent=scaffold65|size510149:hit:25200:3.12.0.1;Target=TRINITY_DN9915_c2_g32_i4 1 356 +;Gap=M356
scaffold65|size510149	blastn	expressed_sequence_match	198952	199172	119	+	.	ID=scaffold65|size510149:hit:25201:3.12.0.1;Name=TRINITY_DN8624_c0_g1_i1;score=119
scaffold65|size510149	blastn	match_part	198952	199172	119	+	.	ID=scaffold65|size510149:hsp:46798:3.12.0.1;Parent=scaffold65|size510149:hit:25201:3.12.0.1;Target=TRINITY_DN8624_c0_g1_i1 1 221 +;Gap=M221
scaffold65|size510149	blastn	expressed_sequence_match	195295	199922	347	+	.	ID=scaffold65|size510149:hit:25202:3.12.0.1;Name=TRINITY_DN18025_c6_g2_i1;score=347
scaffold65|size510149	blastn	match_part	195295	196317	347	+	.	ID=scaffold65|size510149:hsp:46799:3.12.0.1;Parent=scaffold65|size510149:hit:25202:3.12.0.1;Target=TRINITY_DN18025_c6_g2_i1 174 1197 +;Gap=M1023
scaffold65|size510149	blastn	match_part	197060	197459	214	+	.	ID=scaffold65|size510149:hsp:46800:3.12.0.1;Parent=scaffold65|size510149:hit:25202:3.12.0.1;Target=TRINITY_DN18025_c6_g2_i1 1950 2349 +;Gap=M400
scaffold65|size510149	blastn	match_part	197863	198091	139	+	.	ID=scaffold65|size510149:hsp:46801:3.12.0.1;Parent=scaffold65|size510149:hit:25202:3.12.0.1;Target=TRINITY_DN18025_c6_g2_i1 2753 2981 +;Gap=M229
scaffold65|size510149	blastn	match_part	198415	199292	429	+	.	ID=scaffold65|size510149:hsp:46802:3.12.0.1;Parent=scaffold65|size510149:hit:25202:3.12.0.1;Target=TRINITY_DN18025_c6_g2_i1 3305 4180 +;Gap=M878
scaffold65|size510149	blastn	match_part	199589	199922	190	+	.	ID=scaffold65|size510149:hsp:46803:3.12.0.1;Parent=scaffold65|size510149:hit:25202:3.12.0.1;Target=TRINITY_DN18025_c6_g2_i1 4477 4810 +;Gap=M334
scaffold65|size510149	blastn	expressed_sequence_match	195312	195440	57	+	.	ID=scaffold65|size510149:hit:25203:3.12.0.1;Name=TRINITY_DN9915_c2_g1_i4;score=57
scaffold65|size510149	blastn	match_part	195312	195440	57	+	.	ID=scaffold65|size510149:hsp:46804:3.12.0.1;Parent=scaffold65|size510149:hit:25203:3.12.0.1;Target=TRINITY_DN9915_c2_g1_i4 84 212 +;Gap=M129
scaffold65|size510149	blastn	expressed_sequence_match	194808	195092	123	+	.	ID=scaffold65|size510149:hit:25204:3.12.0.1;Name=TRINITY_DN18025_c6_g1_i1;score=123
scaffold65|size510149	blastn	match_part	194808	195092	123	+	.	ID=scaffold65|size510149:hsp:46805:3.12.0.1;Parent=scaffold65|size510149:hit:25204:3.12.0.1;Target=TRINITY_DN18025_c6_g1_i1 268 552 +;Gap=M285
scaffold65|size510149	blastn	expressed_sequence_match	195297	195428	84	+	.	ID=scaffold65|size510149:hit:25205:3.12.0.1;Name=TRINITY_DN3278_c0_g1_i1;score=84
scaffold65|size510149	blastn	match_part	195297	195428	84	+	.	ID=scaffold65|size510149:hsp:46806:3.12.0.1;Parent=scaffold65|size510149:hit:25205:3.12.0.1;Target=TRINITY_DN3278_c0_g1_i1 4 135 +;Gap=M132
scaffold65|size510149	blastn	expressed_sequence_match	195792	196008	83	+	.	ID=scaffold65|size510149:hit:25206:3.12.0.1;Name=TRINITY_DN17516_c3_g1_i1;score=83
scaffold65|size510149	blastn	match_part	195792	196008	83	+	.	ID=scaffold65|size510149:hsp:46807:3.12.0.1;Parent=scaffold65|size510149:hit:25206:3.12.0.1;Target=TRINITY_DN17516_c3_g1_i1 1 219 +;Gap=M217
scaffold65|size510149	blastn	expressed_sequence_match	195468	195668	69	+	.	ID=scaffold65|size510149:hit:25207:3.12.0.1;Name=TRINITY_DN12744_c0_g1_i1;score=69
scaffold65|size510149	blastn	match_part	195468	195668	69	+	.	ID=scaffold65|size510149:hsp:46808:3.12.0.1;Parent=scaffold65|size510149:hit:25207:3.12.0.1;Target=TRINITY_DN12744_c0_g1_i1 1 201 +;Gap=M201
scaffold65|size510149	blastn	expressed_sequence_match	199589	199922	190	-	.	ID=scaffold65|size510149:hit:25208:3.12.0.1;Name=TRINITY_DN5341_c0_g1_i1;score=190
scaffold65|size510149	blastn	match_part	199589	199922	190	-	.	ID=scaffold65|size510149:hsp:46809:3.12.0.1;Parent=scaffold65|size510149:hit:25208:3.12.0.1;Target=TRINITY_DN5341_c0_g1_i1 125 458 +;Gap=M334
scaffold65|size510149	blastn	expressed_sequence_match	196054	196245	72	+	.	ID=scaffold65|size510149:hit:25209:3.12.0.1;Name=TRINITY_DN12038_c1_g1_i1;score=72
scaffold65|size510149	blastn	match_part	196054	196245	72	+	.	ID=scaffold65|size510149:hsp:46810:3.12.0.1;Parent=scaffold65|size510149:hit:25209:3.12.0.1;Target=TRINITY_DN12038_c1_g1_i1 1 192 +;Gap=M192
scaffold65|size510149	blastn	expressed_sequence_match	194808	195091	92	+	.	ID=scaffold65|size510149:hit:25210:3.12.0.1;Name=TRINITY_DN9915_c2_g39_i1;score=92
scaffold65|size510149	blastn	match_part	194808	195091	92	+	.	ID=scaffold65|size510149:hsp:46811:3.12.0.1;Parent=scaffold65|size510149:hit:25210:3.12.0.1;Target=TRINITY_DN9915_c2_g39_i1 11 294 +;Gap=M284
scaffold65|size510149	blastn	expressed_sequence_match	195335	195542	112	+	.	ID=scaffold65|size510149:hit:25211:3.12.0.1;Name=TRINITY_DN19113_c0_g1_i1;score=112
scaffold65|size510149	blastn	match_part	195335	195542	112	+	.	ID=scaffold65|size510149:hsp:46812:3.12.0.1;Parent=scaffold65|size510149:hit:25211:3.12.0.1;Target=TRINITY_DN19113_c0_g1_i1 2 209 +;Gap=M208
scaffold65|size510149	blastn	expressed_sequence_match	195449	195668	94	-	.	ID=scaffold65|size510149:hit:25212:3.12.0.1;Name=TRINITY_DN5662_c0_g1_i2;score=94
scaffold65|size510149	blastn	match_part	195449	195668	94	-	.	ID=scaffold65|size510149:hsp:46813:3.12.0.1;Parent=scaffold65|size510149:hit:25212:3.12.0.1;Target=TRINITY_DN5662_c0_g1_i2 5 224 +;Gap=M220
scaffold65|size510149	blastn	expressed_sequence_match	195850	195940	55	+	.	ID=scaffold65|size510149:hit:25213:3.12.0.1;Name=TRINITY_DN6164_c0_g1_i1;score=55
scaffold65|size510149	blastn	match_part	195850	195940	55	+	.	ID=scaffold65|size510149:hsp:46814:3.12.0.1;Parent=scaffold65|size510149:hit:25213:3.12.0.1;Target=TRINITY_DN6164_c0_g1_i1 8 98 +;Gap=M91
scaffold65|size510149	blastn	expressed_sequence_match	194904	195092	93	+	.	ID=scaffold65|size510149:hit:25214:3.12.0.1;Name=TRINITY_DN9915_c2_g25_i2;score=93
scaffold65|size510149	blastn	match_part	194904	195092	93	+	.	ID=scaffold65|size510149:hsp:46815:3.12.0.1;Parent=scaffold65|size510149:hit:25214:3.12.0.1;Target=TRINITY_DN9915_c2_g25_i2 4 192 +;Gap=M189
scaffold65|size510149	blastn	expressed_sequence_match	199589	199922	190	-	.	ID=scaffold65|size510149:hit:25215:3.12.0.1;Name=TRINITY_DN5341_c0_g1_i2;score=190
scaffold65|size510149	blastn	match_part	199589	199922	190	-	.	ID=scaffold65|size510149:hsp:46816:3.12.0.1;Parent=scaffold65|size510149:hit:25215:3.12.0.1;Target=TRINITY_DN5341_c0_g1_i2 70 403 +;Gap=M334
scaffold65|size510149	blastn	expressed_sequence_match	195319	195473	89	+	.	ID=scaffold65|size510149:hit:25216:3.12.0.1;Name=TRINITY_DN12050_c0_g1_i1;score=89
scaffold65|size510149	blastn	match_part	195319	195473	89	+	.	ID=scaffold65|size510149:hsp:46817:3.12.0.1;Parent=scaffold65|size510149:hit:25216:3.12.0.1;Target=TRINITY_DN12050_c0_g1_i1 24 178 +;Gap=M155
scaffold65|size510149	blastn	expressed_sequence_match	195616	195932	107	+	.	ID=scaffold65|size510149:hit:25217:3.12.0.1;Name=TRINITY_DN12023_c0_g3_i1;score=107
scaffold65|size510149	blastn	match_part	195616	195932	107	+	.	ID=scaffold65|size510149:hsp:46818:3.12.0.1;Parent=scaffold65|size510149:hit:25217:3.12.0.1;Target=TRINITY_DN12023_c0_g3_i1 1 317 +;Gap=M317
scaffold65|size510149	blastn	expressed_sequence_match	197174	197459	166	-	.	ID=scaffold65|size510149:hit:25218:3.12.0.1;Name=TRINITY_DN335_c0_g1_i1;score=166
scaffold65|size510149	blastn	match_part	197174	197459	166	-	.	ID=scaffold65|size510149:hsp:46819:3.12.0.1;Parent=scaffold65|size510149:hit:25218:3.12.0.1;Target=TRINITY_DN335_c0_g1_i1 359 644 +;Gap=M286
scaffold65|size510149	blastn	expressed_sequence_match	195449	195668	94	-	.	ID=scaffold65|size510149:hit:25219:3.12.0.1;Name=TRINITY_DN5662_c0_g1_i1;score=94
scaffold65|size510149	blastn	match_part	195449	195668	94	-	.	ID=scaffold65|size510149:hsp:46820:3.12.0.1;Parent=scaffold65|size510149:hit:25219:3.12.0.1;Target=TRINITY_DN5662_c0_g1_i1 2 221 +;Gap=M220
scaffold65|size510149	blastn	expressed_sequence_match	196115	196317	89	+	.	ID=scaffold65|size510149:hit:25220:3.12.0.1;Name=TRINITY_DN9915_c2_g5_i1;score=89
scaffold65|size510149	blastn	match_part	196115	196317	89	+	.	ID=scaffold65|size510149:hsp:46821:3.12.0.1;Parent=scaffold65|size510149:hit:25220:3.12.0.1;Target=TRINITY_DN9915_c2_g5_i1 117 319 +;Gap=M203
scaffold65|size510149	blastn	expressed_sequence_match	195886	196032	71	+	.	ID=scaffold65|size510149:hit:25221:3.12.0.1;Name=TRINITY_DN9915_c2_g19_i1;score=71
scaffold65|size510149	blastn	match_part	195886	196032	71	+	.	ID=scaffold65|size510149:hsp:46822:3.12.0.1;Parent=scaffold65|size510149:hit:25221:3.12.0.1;Target=TRINITY_DN9915_c2_g19_i1 61 208 +;Gap=M147
scaffold65|size510149	blastn	expressed_sequence_match	195312	195594	115	+	.	ID=scaffold65|size510149:hit:25222:3.12.0.1;Name=TRINITY_DN9915_c2_g11_i1;score=115
scaffold65|size510149	blastn	match_part	195312	195594	115	+	.	ID=scaffold65|size510149:hsp:46823:3.12.0.1;Parent=scaffold65|size510149:hit:25222:3.12.0.1;Target=TRINITY_DN9915_c2_g11_i1 9 291 +;Gap=M283
scaffold65|size510149	blastn	expressed_sequence_match	195938	196238	130	+	.	ID=scaffold65|size510149:hit:25223:3.12.0.1;Name=TRINITY_DN14564_c0_g1_i1;score=130
scaffold65|size510149	blastn	match_part	195938	196238	130	+	.	ID=scaffold65|size510149:hsp:46824:3.12.0.1;Parent=scaffold65|size510149:hit:25223:3.12.0.1;Target=TRINITY_DN14564_c0_g1_i1 4 304 +;Gap=M301
scaffold65|size510149	blastn	expressed_sequence_match	198415	199302	427	-	.	ID=scaffold65|size510149:hit:25224:3.12.0.1;Name=TRINITY_DN3754_c0_g1_i1;score=427
scaffold65|size510149	blastn	match_part	198415	199302	427	-	.	ID=scaffold65|size510149:hsp:46825:3.12.0.1;Parent=scaffold65|size510149:hit:25224:3.12.0.1;Target=TRINITY_DN3754_c0_g1_i1 196 1081 +;Gap=M888
scaffold65|size510149	blastn	expressed_sequence_match	194814	195065	90	+	.	ID=scaffold65|size510149:hit:25225:3.12.0.1;Name=TRINITY_DN9915_c2_g38_i2;score=90
scaffold65|size510149	blastn	match_part	194814	195065	90	+	.	ID=scaffold65|size510149:hsp:46826:3.12.0.1;Parent=scaffold65|size510149:hit:25225:3.12.0.1;Target=TRINITY_DN9915_c2_g38_i2 202 453 +;Gap=M252
scaffold65|size510149	blastn	expressed_sequence_match	195886	196032	65	+	.	ID=scaffold65|size510149:hit:25226:3.12.0.1;Name=TRINITY_DN9915_c2_g46_i1;score=65
scaffold65|size510149	blastn	match_part	195886	196032	65	+	.	ID=scaffold65|size510149:hsp:46827:3.12.0.1;Parent=scaffold65|size510149:hit:25226:3.12.0.1;Target=TRINITY_DN9915_c2_g46_i1 61 208 +;Gap=M147
scaffold65|size510149	blastn	expressed_sequence_match	197863	198098	134	+	.	ID=scaffold65|size510149:hit:25227:3.12.0.1;Name=TRINITY_DN12820_c0_g1_i1;score=134
scaffold65|size510149	blastn	match_part	197863	198098	134	+	.	ID=scaffold65|size510149:hsp:46828:3.12.0.1;Parent=scaffold65|size510149:hit:25227:3.12.0.1;Target=TRINITY_DN12820_c0_g1_i1 82 317 +;Gap=M236
scaffold65|size510149	blastn	expressed_sequence_match	195319	195594	96	+	.	ID=scaffold65|size510149:hit:25228:3.12.0.1;Name=TRINITY_DN9915_c2_g1_i1;score=96
scaffold65|size510149	blastn	match_part	195319	195594	96	+	.	ID=scaffold65|size510149:hsp:46829:3.12.0.1;Parent=scaffold65|size510149:hit:25228:3.12.0.1;Target=TRINITY_DN9915_c2_g1_i1 279 554 +;Gap=M276
scaffold65|size510149	blastn	expressed_sequence_match	194948	195594	67	+	.	ID=scaffold65|size510149:hit:25229:3.12.0.1;Name=TRINITY_DN9915_c2_g1_i3;score=67
scaffold65|size510149	blastn	match_part	194948	195092	67	+	.	ID=scaffold65|size510149:hsp:46830:3.12.0.1;Parent=scaffold65|size510149:hit:25229:3.12.0.1;Target=TRINITY_DN9915_c2_g1_i3 7 151 +;Gap=M145
scaffold65|size510149	blastn	match_part	195319	195594	96	+	.	ID=scaffold65|size510149:hsp:46831:3.12.0.1;Parent=scaffold65|size510149:hit:25229:3.12.0.1;Target=TRINITY_DN9915_c2_g1_i3 353 628 +;Gap=M276
scaffold65|size510149	blastn	expressed_sequence_match	195886	196317	170	+	.	ID=scaffold65|size510149:hit:25230:3.12.0.1;Name=TRINITY_DN9915_c2_g32_i1;score=170
scaffold65|size510149	blastn	match_part	195886	196317	170	+	.	ID=scaffold65|size510149:hsp:46832:3.12.0.1;Parent=scaffold65|size510149:hit:25230:3.12.0.1;Target=TRINITY_DN9915_c2_g32_i1 7 439 +;Gap=M432
scaffold65|size510149	blastn	expressed_sequence_match	196115	196317	89	+	.	ID=scaffold65|size510149:hit:25231:3.12.0.1;Name=TRINITY_DN9915_c2_g29_i1;score=89
scaffold65|size510149	blastn	match_part	196115	196317	89	+	.	ID=scaffold65|size510149:hsp:46833:3.12.0.1;Parent=scaffold65|size510149:hit:25231:3.12.0.1;Target=TRINITY_DN9915_c2_g29_i1 117 319 +;Gap=M203
scaffold65|size510149	blastn	expressed_sequence_match	195295	195454	70	+	.	ID=scaffold65|size510149:hit:25232:3.12.0.1;Name=TRINITY_DN9915_c2_g1_i2;score=70
scaffold65|size510149	blastn	match_part	195295	195454	70	+	.	ID=scaffold65|size510149:hsp:46834:3.12.0.1;Parent=scaffold65|size510149:hit:25232:3.12.0.1;Target=TRINITY_DN9915_c2_g1_i2 221 380 +;Gap=M160
scaffold65|size510149	blastn	expressed_sequence_match	199589	199922	190	-	.	ID=scaffold65|size510149:hit:25233:3.12.0.1;Name=TRINITY_DN18006_c1_g1_i1;score=190
scaffold65|size510149	blastn	match_part	199589	199922	190	-	.	ID=scaffold65|size510149:hsp:46835:3.12.0.1;Parent=scaffold65|size510149:hit:25233:3.12.0.1;Target=TRINITY_DN18006_c1_g1_i1 64 397 +;Gap=M334
scaffold65|size510149	blastn	expressed_sequence_match	195186	195473	99	+	.	ID=scaffold65|size510149:hit:25234:3.12.0.1;Name=TRINITY_DN15670_c0_g1_i1;score=99
scaffold65|size510149	blastn	match_part	195186	195473	99	+	.	ID=scaffold65|size510149:hsp:46836:3.12.0.1;Parent=scaffold65|size510149:hit:25234:3.12.0.1;Target=TRINITY_DN15670_c0_g1_i1 19 308 +;Gap=M288
scaffold65|size510149	blastn	expressed_sequence_match	194904	195092	105	+	.	ID=scaffold65|size510149:hit:25235:3.12.0.1;Name=TRINITY_DN9915_c2_g45_i1;score=105
scaffold65|size510149	blastn	match_part	194904	195092	105	+	.	ID=scaffold65|size510149:hsp:46837:3.12.0.1;Parent=scaffold65|size510149:hit:25235:3.12.0.1;Target=TRINITY_DN9915_c2_g45_i1 52 240 +;Gap=M189
scaffold65|size510149	est2genome	expressed_sequence_match	190604	190849	939	-	.	ID=scaffold65|size510149:hit:25236:3.12.0.1;Name=TRINITY_DN10953_c0_g1_i1;score=939
scaffold65|size510149	est2genome	match_part	190604	190849	939	-	.	ID=scaffold65|size510149:hsp:46838:3.12.0.1;Parent=scaffold65|size510149:hit:25236:3.12.0.1;Target=TRINITY_DN10953_c0_g1_i1 1 247 +;Gap=M246
scaffold65|size510149	est2genome	expressed_sequence_match	190755	191823	4544	-	.	ID=scaffold65|size510149:hit:25237:3.12.0.1;Name=TRINITY_DN5437_c0_g1_i1;score=4544
scaffold65|size510149	est2genome	match_part	190755	191823	4544	-	.	ID=scaffold65|size510149:hsp:46839:3.12.0.1;Parent=scaffold65|size510149:hit:25237:3.12.0.1;Target=TRINITY_DN5437_c0_g1_i1 1 1080 -;Gap=M1069
scaffold65|size510149	est2genome	expressed_sequence_match	191697	191977	1082	-	.	ID=scaffold65|size510149:hit:25238:3.12.0.1;Name=TRINITY_DN9038_c0_g3_i1;score=1082
scaffold65|size510149	est2genome	match_part	191697	191977	1082	-	.	ID=scaffold65|size510149:hsp:46840:3.12.0.1;Parent=scaffold65|size510149:hit:25238:3.12.0.1;Target=TRINITY_DN9038_c0_g3_i1 1 289 +;Gap=M281
scaffold65|size510149	est2genome	expressed_sequence_match	190615	191101	2064	+	.	ID=scaffold65|size510149:hit:25239:3.12.0.1;Name=TRINITY_DN13420_c0_g1_i1;score=2064
scaffold65|size510149	est2genome	match_part	190615	191101	2064	+	.	ID=scaffold65|size510149:hsp:46841:3.12.0.1;Parent=scaffold65|size510149:hit:25239:3.12.0.1;Target=TRINITY_DN13420_c0_g1_i1 1 493 -;Gap=M487
scaffold65|size510149	est2genome	expressed_sequence_match	190892	191154	1166	-	.	ID=scaffold65|size510149:hit:25240:3.12.0.1;Name=TRINITY_DN16537_c0_g1_i1;score=1166
scaffold65|size510149	est2genome	match_part	190892	191154	1166	-	.	ID=scaffold65|size510149:hsp:46842:3.12.0.1;Parent=scaffold65|size510149:hit:25240:3.12.0.1;Target=TRINITY_DN16537_c0_g1_i1 19 280 +;Gap=M263
scaffold65|size510149	est2genome	expressed_sequence_match	191918	192186	1022	-	.	ID=scaffold65|size510149:hit:25241:3.12.0.1;Name=TRINITY_DN9400_c0_g2_i1;score=1022
scaffold65|size510149	est2genome	match_part	191918	192186	1022	-	.	ID=scaffold65|size510149:hsp:46843:3.12.0.1;Parent=scaffold65|size510149:hit:25241:3.12.0.1;Target=TRINITY_DN9400_c0_g2_i1 5 270 +;Gap=M269
scaffold65|size510149	est2genome	expressed_sequence_match	191699	192090	1467	-	.	ID=scaffold65|size510149:hit:25242:3.12.0.1;Name=TRINITY_DN16117_c0_g1_i1;score=1467
scaffold65|size510149	est2genome	match_part	191699	192090	1467	-	.	ID=scaffold65|size510149:hsp:46844:3.12.0.1;Parent=scaffold65|size510149:hit:25242:3.12.0.1;Target=TRINITY_DN16117_c0_g1_i1 2 398 -;Gap=M392
scaffold65|size510149	est2genome	expressed_sequence_match	190555	190858	1451	+	.	ID=scaffold65|size510149:hit:25243:3.12.0.1;Name=TRINITY_DN13420_c0_g1_i2;score=1451
scaffold65|size510149	est2genome	match_part	190555	190858	1451	+	.	ID=scaffold65|size510149:hsp:46845:3.12.0.1;Parent=scaffold65|size510149:hit:25243:3.12.0.1;Target=TRINITY_DN13420_c0_g1_i2 1 306 -;Gap=M304
scaffold65|size510149	est2genome	expressed_sequence_match	195580	195815	973	+	.	ID=scaffold65|size510149:hit:25244:3.12.0.1;Name=TRINITY_DN9915_c2_g10_i1;score=973
scaffold65|size510149	est2genome	match_part	195580	195815	973	+	.	ID=scaffold65|size510149:hsp:46846:3.12.0.1;Parent=scaffold65|size510149:hit:25244:3.12.0.1;Target=TRINITY_DN9915_c2_g10_i1 1 236 +;Gap=M236
scaffold65|size510149	est2genome	expressed_sequence_match	195411	195639	894	+	.	ID=scaffold65|size510149:hit:25245:3.12.0.1;Name=TRINITY_DN12023_c0_g2_i1;score=894
scaffold65|size510149	est2genome	match_part	195411	195639	894	+	.	ID=scaffold65|size510149:hsp:46847:3.12.0.1;Parent=scaffold65|size510149:hit:25245:3.12.0.1;Target=TRINITY_DN12023_c0_g2_i1 1 221 +;Gap=M229
scaffold65|size510149	est2genome	expressed_sequence_match	195856	196349	1913	-	.	ID=scaffold65|size510149:hit:25246:3.12.0.1;Name=TRINITY_DN9915_c2_g32_i5;score=1913
scaffold65|size510149	est2genome	match_part	195856	196349	1913	-	.	ID=scaffold65|size510149:hsp:46848:3.12.0.1;Parent=scaffold65|size510149:hit:25246:3.12.0.1;Target=TRINITY_DN9915_c2_g32_i5 1 499 -;Gap=M494
scaffold65|size510149	est2genome	expressed_sequence_match	195267	195837	2236	+	.	ID=scaffold65|size510149:hit:25247:3.12.0.1;Name=TRINITY_DN9915_c2_g33_i1;score=2236
scaffold65|size510149	est2genome	match_part	195267	195837	2236	+	.	ID=scaffold65|size510149:hsp:46849:3.12.0.1;Parent=scaffold65|size510149:hit:25247:3.12.0.1;Target=TRINITY_DN9915_c2_g33_i1 3 575 +;Gap=M571
scaffold65|size510149	est2genome	expressed_sequence_match	194547	194989	1288	+	.	ID=scaffold65|size510149:hit:25248:3.12.0.1;Name=TRINITY_DN13285_c0_g1_i1;score=1288
scaffold65|size510149	est2genome	match_part	194547	194607	1288	+	.	ID=scaffold65|size510149:hsp:46850:3.12.0.1;Parent=scaffold65|size510149:hit:25248:3.12.0.1;Target=TRINITY_DN13285_c0_g1_i1 2 62 +;Gap=M61
scaffold65|size510149	est2genome	match_part	194716	194989	1288	+	.	ID=scaffold65|size510149:hsp:46851:3.12.0.1;Parent=scaffold65|size510149:hit:25248:3.12.0.1;Target=TRINITY_DN13285_c0_g1_i1 63 337 +;Gap=M274
scaffold65|size510149	est2genome	expressed_sequence_match	195622	195985	1385	+	.	ID=scaffold65|size510149:hit:25249:3.12.0.1;Name=TRINITY_DN9915_c2_g32_i4;score=1385
scaffold65|size510149	est2genome	match_part	195622	195985	1385	+	.	ID=scaffold65|size510149:hsp:46852:3.12.0.1;Parent=scaffold65|size510149:hit:25249:3.12.0.1;Target=TRINITY_DN9915_c2_g32_i4 1 365 +;Gap=M364
scaffold65|size510149	est2genome	expressed_sequence_match	198952	199184	994	+	.	ID=scaffold65|size510149:hit:25250:3.12.0.1;Name=TRINITY_DN8624_c0_g1_i1;score=994
scaffold65|size510149	est2genome	match_part	198952	199184	994	+	.	ID=scaffold65|size510149:hsp:46853:3.12.0.1;Parent=scaffold65|size510149:hit:25250:3.12.0.1;Target=TRINITY_DN8624_c0_g1_i1 1 233 +;Gap=M233
scaffold65|size510149	est2genome	expressed_sequence_match	195124	200175	20023	+	.	ID=scaffold65|size510149:hit:25251:3.12.0.1;Name=TRINITY_DN18025_c6_g2_i1;score=20023
scaffold65|size510149	est2genome	match_part	195124	200175	20023	+	.	ID=scaffold65|size510149:hsp:46854:3.12.0.1;Parent=scaffold65|size510149:hit:25251:3.12.0.1;Target=TRINITY_DN18025_c6_g2_i1 1 5069 +;Gap=M5052
scaffold65|size510149	est2genome	expressed_sequence_match	195231	195440	737	+	.	ID=scaffold65|size510149:hit:25252:3.12.0.1;Name=TRINITY_DN9915_c2_g1_i4;score=737
scaffold65|size510149	est2genome	match_part	195231	195440	737	+	.	ID=scaffold65|size510149:hsp:46855:3.12.0.1;Parent=scaffold65|size510149:hit:25252:3.12.0.1;Target=TRINITY_DN9915_c2_g1_i4 1 212 +;Gap=M210
scaffold65|size510149	est2genome	expressed_sequence_match	194542	195203	2316	+	.	ID=scaffold65|size510149:hit:25253:3.12.0.1;Name=TRINITY_DN18025_c6_g1_i1;score=2316
scaffold65|size510149	est2genome	match_part	194542	195203	2316	+	.	ID=scaffold65|size510149:hsp:46856:3.12.0.1;Parent=scaffold65|size510149:hit:25253:3.12.0.1;Target=TRINITY_DN18025_c6_g1_i1 1 663 +;Gap=M662
scaffold65|size510149	est2genome	expressed_sequence_match	195295	195561	1050	+	.	ID=scaffold65|size510149:hit:25254:3.12.0.1;Name=TRINITY_DN3278_c0_g1_i1;score=1050
scaffold65|size510149	est2genome	match_part	195295	195561	1050	+	.	ID=scaffold65|size510149:hsp:46857:3.12.0.1;Parent=scaffold65|size510149:hit:25254:3.12.0.1;Target=TRINITY_DN3278_c0_g1_i1 2 270 +;Gap=M267
scaffold65|size510149	est2genome	expressed_sequence_match	195792	196008	890	+	.	ID=scaffold65|size510149:hit:25255:3.12.0.1;Name=TRINITY_DN17516_c3_g1_i1;score=890
scaffold65|size510149	est2genome	match_part	195792	196008	890	+	.	ID=scaffold65|size510149:hsp:46858:3.12.0.1;Parent=scaffold65|size510149:hit:25255:3.12.0.1;Target=TRINITY_DN17516_c3_g1_i1 1 219 +;Gap=M217
scaffold65|size510149	est2genome	expressed_sequence_match	195468	195674	828	+	.	ID=scaffold65|size510149:hit:25256:3.12.0.1;Name=TRINITY_DN12744_c0_g1_i1;score=828
scaffold65|size510149	est2genome	match_part	195468	195674	828	+	.	ID=scaffold65|size510149:hsp:46859:3.12.0.1;Parent=scaffold65|size510149:hit:25256:3.12.0.1;Target=TRINITY_DN12744_c0_g1_i1 1 207 +;Gap=M207
scaffold65|size510149	est2genome	expressed_sequence_match	199408	200042	2612	+	.	ID=scaffold65|size510149:hit:25257:3.12.0.1;Name=TRINITY_DN5341_c0_g1_i1;score=2612
scaffold65|size510149	est2genome	match_part	199408	200042	2612	+	.	ID=scaffold65|size510149:hsp:46860:3.12.0.1;Parent=scaffold65|size510149:hit:25257:3.12.0.1;Target=TRINITY_DN5341_c0_g1_i1 1 639 -;Gap=M635
scaffold65|size510149	est2genome	expressed_sequence_match	196054	196265	844	-	.	ID=scaffold65|size510149:hit:25258:3.12.0.1;Name=TRINITY_DN12038_c1_g1_i1;score=844
scaffold65|size510149	est2genome	match_part	196054	196265	844	-	.	ID=scaffold65|size510149:hsp:46861:3.12.0.1;Parent=scaffold65|size510149:hit:25258:3.12.0.1;Target=TRINITY_DN12038_c1_g1_i1 1 212 -;Gap=M212
scaffold65|size510149	est2genome	expressed_sequence_match	194799	195091	1159	+	.	ID=scaffold65|size510149:hit:25259:3.12.0.1;Name=TRINITY_DN9915_c2_g39_i1;score=1159
scaffold65|size510149	est2genome	match_part	194799	195091	1159	+	.	ID=scaffold65|size510149:hsp:46862:3.12.0.1;Parent=scaffold65|size510149:hit:25259:3.12.0.1;Target=TRINITY_DN9915_c2_g39_i1 2 294 +;Gap=M293
scaffold65|size510149	est2genome	expressed_sequence_match	195335	195639	1211	+	.	ID=scaffold65|size510149:hit:25260:3.12.0.1;Name=TRINITY_DN19113_c0_g1_i1;score=1211
scaffold65|size510149	est2genome	match_part	195335	195639	1211	+	.	ID=scaffold65|size510149:hsp:46863:3.12.0.1;Parent=scaffold65|size510149:hit:25260:3.12.0.1;Target=TRINITY_DN19113_c0_g1_i1 2 297 +;Gap=M305
scaffold65|size510149	est2genome	expressed_sequence_match	195449	195672	922	-	.	ID=scaffold65|size510149:hit:25261:3.12.0.1;Name=TRINITY_DN5662_c0_g1_i2;score=922
scaffold65|size510149	est2genome	match_part	195449	195672	922	-	.	ID=scaffold65|size510149:hsp:46864:3.12.0.1;Parent=scaffold65|size510149:hit:25261:3.12.0.1;Target=TRINITY_DN5662_c0_g1_i2 1 224 +;Gap=M224
scaffold65|size510149	est2genome	expressed_sequence_match	195843	196064	816	+	.	ID=scaffold65|size510149:hit:25262:3.12.0.1;Name=TRINITY_DN6164_c0_g1_i1;score=816
scaffold65|size510149	est2genome	match_part	195843	196064	816	+	.	ID=scaffold65|size510149:hsp:46865:3.12.0.1;Parent=scaffold65|size510149:hit:25262:3.12.0.1;Target=TRINITY_DN6164_c0_g1_i1 1 223 +;Gap=M222
scaffold65|size510149	est2genome	expressed_sequence_match	194901	195194	1110	+	.	ID=scaffold65|size510149:hit:25263:3.12.0.1;Name=TRINITY_DN9915_c2_g25_i2;score=1110
scaffold65|size510149	est2genome	match_part	194901	195194	1110	+	.	ID=scaffold65|size510149:hsp:46866:3.12.0.1;Parent=scaffold65|size510149:hit:25263:3.12.0.1;Target=TRINITY_DN9915_c2_g25_i2 1 294 +;Gap=M294
scaffold65|size510149	est2genome	expressed_sequence_match	199408	199922	2233	+	.	ID=scaffold65|size510149:hit:25264:3.12.0.1;Name=TRINITY_DN5341_c0_g1_i2;score=2233
scaffold65|size510149	est2genome	match_part	199408	199922	2233	+	.	ID=scaffold65|size510149:hsp:46867:3.12.0.1;Parent=scaffold65|size510149:hit:25264:3.12.0.1;Target=TRINITY_DN5341_c0_g1_i2 70 584 -;Gap=M515
scaffold65|size510149	est2genome	expressed_sequence_match	195296	195616	1218	+	.	ID=scaffold65|size510149:hit:25265:3.12.0.1;Name=TRINITY_DN12050_c0_g1_i1;score=1218
scaffold65|size510149	est2genome	match_part	195296	195616	1218	+	.	ID=scaffold65|size510149:hsp:46868:3.12.0.1;Parent=scaffold65|size510149:hit:25265:3.12.0.1;Target=TRINITY_DN12050_c0_g1_i1 1 321 +;Gap=M321
scaffold65|size510149	est2genome	expressed_sequence_match	195616	195932	1270	+	.	ID=scaffold65|size510149:hit:25266:3.12.0.1;Name=TRINITY_DN12023_c0_g3_i1;score=1270
scaffold65|size510149	est2genome	match_part	195616	195932	1270	+	.	ID=scaffold65|size510149:hsp:46869:3.12.0.1;Parent=scaffold65|size510149:hit:25266:3.12.0.1;Target=TRINITY_DN12023_c0_g3_i1 1 317 +;Gap=M317
scaffold65|size510149	est2genome	expressed_sequence_match	197174	197810	2736	+	.	ID=scaffold65|size510149:hit:25267:3.12.0.1;Name=TRINITY_DN335_c0_g1_i1;score=2736
scaffold65|size510149	est2genome	match_part	197174	197810	2736	+	.	ID=scaffold65|size510149:hsp:46870:3.12.0.1;Parent=scaffold65|size510149:hit:25267:3.12.0.1;Target=TRINITY_DN335_c0_g1_i1 1 644 -;Gap=M637
scaffold65|size510149	est2genome	expressed_sequence_match	195449	195668	911	-	.	ID=scaffold65|size510149:hit:25268:3.12.0.1;Name=TRINITY_DN5662_c0_g1_i1;score=911
scaffold65|size510149	est2genome	match_part	195449	195668	911	-	.	ID=scaffold65|size510149:hsp:46871:3.12.0.1;Parent=scaffold65|size510149:hit:25268:3.12.0.1;Target=TRINITY_DN5662_c0_g1_i1 2 221 +;Gap=M220
scaffold65|size510149	est2genome	expressed_sequence_match	195984	196349	1245	+	.	ID=scaffold65|size510149:hit:25269:3.12.0.1;Name=TRINITY_DN9915_c2_g5_i1;score=1245
scaffold65|size510149	est2genome	match_part	195984	196089	1245	+	.	ID=scaffold65|size510149:hsp:46872:3.12.0.1;Parent=scaffold65|size510149:hit:25269:3.12.0.1;Target=TRINITY_DN9915_c2_g5_i1 1 105 +;Gap=M106
scaffold65|size510149	est2genome	match_part	196110	196349	1245	+	.	ID=scaffold65|size510149:hsp:46873:3.12.0.1;Parent=scaffold65|size510149:hit:25269:3.12.0.1;Target=TRINITY_DN9915_c2_g5_i1 106 355 +;Gap=M240
scaffold65|size510149	est2genome	expressed_sequence_match	195826	196032	798	+	.	ID=scaffold65|size510149:hit:25270:3.12.0.1;Name=TRINITY_DN9915_c2_g19_i1;score=798
scaffold65|size510149	est2genome	match_part	195826	196032	798	+	.	ID=scaffold65|size510149:hsp:46874:3.12.0.1;Parent=scaffold65|size510149:hit:25270:3.12.0.1;Target=TRINITY_DN9915_c2_g19_i1 1 208 +;Gap=M207
scaffold65|size510149	est2genome	expressed_sequence_match	195304	195594	1185	+	.	ID=scaffold65|size510149:hit:25271:3.12.0.1;Name=TRINITY_DN9915_c2_g11_i1;score=1185
scaffold65|size510149	est2genome	match_part	195304	195594	1185	+	.	ID=scaffold65|size510149:hsp:46875:3.12.0.1;Parent=scaffold65|size510149:hit:25271:3.12.0.1;Target=TRINITY_DN9915_c2_g11_i1 1 291 +;Gap=M291
scaffold65|size510149	est2genome	expressed_sequence_match	195935	196238	1257	+	.	ID=scaffold65|size510149:hit:25272:3.12.0.1;Name=TRINITY_DN14564_c0_g1_i1;score=1257
scaffold65|size510149	est2genome	match_part	195935	196238	1257	+	.	ID=scaffold65|size510149:hsp:46876:3.12.0.1;Parent=scaffold65|size510149:hit:25272:3.12.0.1;Target=TRINITY_DN14564_c0_g1_i1 1 304 +;Gap=M304
scaffold65|size510149	est2genome	expressed_sequence_match	198252	199497	5232	+	.	ID=scaffold65|size510149:hit:25273:3.12.0.1;Name=TRINITY_DN3754_c0_g1_i1;score=5232
scaffold65|size510149	est2genome	match_part	198252	199497	5232	+	.	ID=scaffold65|size510149:hsp:46877:3.12.0.1;Parent=scaffold65|size510149:hit:25273:3.12.0.1;Target=TRINITY_DN3754_c0_g1_i1 1 1244 -;Gap=M1246
scaffold65|size510149	est2genome	expressed_sequence_match	194613	195065	1595	+	.	ID=scaffold65|size510149:hit:25274:3.12.0.1;Name=TRINITY_DN9915_c2_g38_i2;score=1595
scaffold65|size510149	est2genome	match_part	194613	195065	1595	+	.	ID=scaffold65|size510149:hsp:46878:3.12.0.1;Parent=scaffold65|size510149:hit:25274:3.12.0.1;Target=TRINITY_DN9915_c2_g38_i2 1 453 +;Gap=M453
scaffold65|size510149	est2genome	expressed_sequence_match	195826	196046	832	+	.	ID=scaffold65|size510149:hit:25275:3.12.0.1;Name=TRINITY_DN9915_c2_g46_i1;score=832
scaffold65|size510149	est2genome	match_part	195826	196046	832	+	.	ID=scaffold65|size510149:hsp:46879:3.12.0.1;Parent=scaffold65|size510149:hit:25275:3.12.0.1;Target=TRINITY_DN9915_c2_g46_i1 1 222 +;Gap=M221
scaffold65|size510149	est2genome	expressed_sequence_match	197782	198160	1527	+	.	ID=scaffold65|size510149:hit:25276:3.12.0.1;Name=TRINITY_DN12820_c0_g1_i1;score=1527
scaffold65|size510149	est2genome	match_part	197782	198160	1527	+	.	ID=scaffold65|size510149:hsp:46880:3.12.0.1;Parent=scaffold65|size510149:hit:25276:3.12.0.1;Target=TRINITY_DN12820_c0_g1_i1 1 377 +;Gap=M379
scaffold65|size510149	est2genome	expressed_sequence_match	195043	195594	1955	+	.	ID=scaffold65|size510149:hit:25277:3.12.0.1;Name=TRINITY_DN9915_c2_g1_i1;score=1955
scaffold65|size510149	est2genome	match_part	195043	195594	1955	+	.	ID=scaffold65|size510149:hsp:46881:3.12.0.1;Parent=scaffold65|size510149:hit:25277:3.12.0.1;Target=TRINITY_DN9915_c2_g1_i1 1 554 +;Gap=M552
scaffold65|size510149	est2genome	expressed_sequence_match	194943	195594	2217	+	.	ID=scaffold65|size510149:hit:25278:3.12.0.1;Name=TRINITY_DN9915_c2_g1_i3;score=2217
scaffold65|size510149	est2genome	match_part	194943	195116	2217	+	.	ID=scaffold65|size510149:hsp:46882:3.12.0.1;Parent=scaffold65|size510149:hit:25278:3.12.0.1;Target=TRINITY_DN9915_c2_g1_i3 2 175 +;Gap=M174
scaffold65|size510149	est2genome	match_part	195144	195594	2217	+	.	ID=scaffold65|size510149:hsp:46883:3.12.0.1;Parent=scaffold65|size510149:hit:25278:3.12.0.1;Target=TRINITY_DN9915_c2_g1_i3 176 628 +;Gap=M451
scaffold65|size510149	est2genome	expressed_sequence_match	195880	196349	1847	-	.	ID=scaffold65|size510149:hit:25279:3.12.0.1;Name=TRINITY_DN9915_c2_g32_i1;score=1847
scaffold65|size510149	est2genome	match_part	195880	196349	1847	-	.	ID=scaffold65|size510149:hsp:46884:3.12.0.1;Parent=scaffold65|size510149:hit:25279:3.12.0.1;Target=TRINITY_DN9915_c2_g32_i1 1 475 -;Gap=M470
scaffold65|size510149	est2genome	expressed_sequence_match	195984	196349	1245	+	.	ID=scaffold65|size510149:hit:25280:3.12.0.1;Name=TRINITY_DN9915_c2_g29_i1;score=1245
scaffold65|size510149	est2genome	match_part	195984	196089	1245	+	.	ID=scaffold65|size510149:hsp:46885:3.12.0.1;Parent=scaffold65|size510149:hit:25280:3.12.0.1;Target=TRINITY_DN9915_c2_g29_i1 1 105 +;Gap=M106
scaffold65|size510149	est2genome	match_part	196110	196349	1245	+	.	ID=scaffold65|size510149:hsp:46886:3.12.0.1;Parent=scaffold65|size510149:hit:25280:3.12.0.1;Target=TRINITY_DN9915_c2_g29_i1 106 355 +;Gap=M240
scaffold65|size510149	est2genome	expressed_sequence_match	195078	195454	1242	+	.	ID=scaffold65|size510149:hit:25281:3.12.0.1;Name=TRINITY_DN9915_c2_g1_i2;score=1242
scaffold65|size510149	est2genome	match_part	195078	195454	1242	+	.	ID=scaffold65|size510149:hsp:46887:3.12.0.1;Parent=scaffold65|size510149:hit:25281:3.12.0.1;Target=TRINITY_DN9915_c2_g1_i2 2 380 +;Gap=M377
scaffold65|size510149	est2genome	expressed_sequence_match	199441	199976	2275	+	.	ID=scaffold65|size510149:hit:25282:3.12.0.1;Name=TRINITY_DN18006_c1_g1_i1;score=2275
scaffold65|size510149	est2genome	match_part	199441	199976	2275	+	.	ID=scaffold65|size510149:hsp:46888:3.12.0.1;Parent=scaffold65|size510149:hit:25282:3.12.0.1;Target=TRINITY_DN18006_c1_g1_i1 10 545 -;Gap=M536
scaffold65|size510149	est2genome	expressed_sequence_match	195169	195473	1194	+	.	ID=scaffold65|size510149:hit:25283:3.12.0.1;Name=TRINITY_DN15670_c0_g1_i1;score=1194
scaffold65|size510149	est2genome	match_part	195169	195473	1194	+	.	ID=scaffold65|size510149:hsp:46889:3.12.0.1;Parent=scaffold65|size510149:hit:25283:3.12.0.1;Target=TRINITY_DN15670_c0_g1_i1 2 308 +;Gap=M305
scaffold65|size510149	est2genome	expressed_sequence_match	194853	195234	1355	+	.	ID=scaffold65|size510149:hit:25284:3.12.0.1;Name=TRINITY_DN9915_c2_g45_i1;score=1355
scaffold65|size510149	est2genome	match_part	194853	195234	1355	+	.	ID=scaffold65|size510149:hsp:46890:3.12.0.1;Parent=scaffold65|size510149:hit:25284:3.12.0.1;Target=TRINITY_DN9915_c2_g45_i1 1 382 +;Gap=M382
###
scaffold65|size510149	blastx	protein_match	206650	208266	1980	-	.	ID=scaffold65|size510149:hit:25285:3.12.0.2;Name=jgi|Fracy1|262756|estExt_fgenesh2_pg.C_110032;score=1980
scaffold65|size510149	blastx	match_part	206650	208266	1980	-	.	ID=scaffold65|size510149:hsp:46891:3.12.0.2;Parent=scaffold65|size510149:hit:25285:3.12.0.2;Target=jgi|Fracy1|262756|estExt_fgenesh2_pg.C_110032 7 518 +;Gap=M1617
scaffold65|size510149	blastx	protein_match	206650	208266	1979	-	.	ID=scaffold65|size510149:hit:25286:3.12.0.2;Name=jgi|Fracy1|262390|estExt_fgenesh2_pg.C_90612;score=1979
scaffold65|size510149	blastx	match_part	206650	208266	1979	-	.	ID=scaffold65|size510149:hsp:46892:3.12.0.2;Parent=scaffold65|size510149:hit:25286:3.12.0.2;Target=jgi|Fracy1|262390|estExt_fgenesh2_pg.C_90612 7 518 +;Gap=M1617
scaffold65|size510149	blastx	protein_match	206650	208266	1979	-	.	ID=scaffold65|size510149:hit:25287:3.12.0.2;Name=jgi|Fracy1|262390|estExt_fgenesh2_pg.C_90612;score=1979
scaffold65|size510149	blastx	match_part	206650	208266	1979	-	.	ID=scaffold65|size510149:hsp:46893:3.12.0.2;Parent=scaffold65|size510149:hit:25287:3.12.0.2;Target=jgi|Fracy1|262390|estExt_fgenesh2_pg.C_90612 7 518 +;Gap=M1617
scaffold65|size510149	blastx	protein_match	206650	208266	1979	-	.	ID=scaffold65|size510149:hit:25288:3.12.0.2;Name=jgi|Fracy1|262390|estExt_fgenesh2_pg.C_90612;score=1979
scaffold65|size510149	blastx	match_part	206650	208266	1979	-	.	ID=scaffold65|size510149:hsp:46894:3.12.0.2;Parent=scaffold65|size510149:hit:25288:3.12.0.2;Target=jgi|Fracy1|262390|estExt_fgenesh2_pg.C_90612 7 518 +;Gap=M1617
scaffold65|size510149	blastx	protein_match	206650	208128	2408	-	.	ID=scaffold65|size510149:hit:25289:3.12.0.2;Name=jgi|Thaps3|27873|estExt_Genewise1.C_chr_40288;score=2408
scaffold65|size510149	blastx	match_part	206650	208128	2408	-	.	ID=scaffold65|size510149:hsp:46895:3.12.0.2;Parent=scaffold65|size510149:hit:25289:3.12.0.2;Target=jgi|Thaps3|27873|estExt_Genewise1.C_chr_40288 1 493 +;Gap=M1479
scaffold65|size510149	blastx	protein_match	206650	208323	2487	-	.	ID=scaffold65|size510149:hit:25290:3.12.0.2;Name=jgi|Thaoce1|82387|rna32971;score=2487
scaffold65|size510149	blastx	match_part	206650	208323	2487	-	.	ID=scaffold65|size510149:hsp:46896:3.12.0.2;Parent=scaffold65|size510149:hit:25290:3.12.0.2;Target=jgi|Thaoce1|82387|rna32971 4 532 +;Gap=M1674
scaffold65|size510149	blastx	protein_match	206650	208083	1863	-	.	ID=scaffold65|size510149:hit:25291:3.12.0.2;Name=jgi|Phatr2|31718|fgenesh1_pg.C_chr_1000319;score=1863
scaffold65|size510149	blastx	match_part	206650	208083	1863	-	.	ID=scaffold65|size510149:hsp:46897:3.12.0.2;Parent=scaffold65|size510149:hit:25291:3.12.0.2;Target=jgi|Phatr2|31718|fgenesh1_pg.C_chr_1000319 1 468 +;Gap=M1434
scaffold65|size510149	blastx	protein_match	227930	229068	267	-	.	ID=scaffold65|size510149:hit:25292:3.12.0.2;Name=jgi|Thaoce1|86783|rna26568;score=267
scaffold65|size510149	blastx	match_part	228310	229068	145	-	.	ID=scaffold65|size510149:hsp:46898:3.12.0.2;Parent=scaffold65|size510149:hit:25292:3.12.0.2;Target=jgi|Thaoce1|86783|rna26568 196 436 +;Gap=M759
scaffold65|size510149	blastx	match_part	227930	228265	267	-	.	ID=scaffold65|size510149:hsp:46899:3.12.0.2;Parent=scaffold65|size510149:hit:25292:3.12.0.2;Target=jgi|Thaoce1|86783|rna26568 456 568 +;Gap=M336
scaffold65|size510149	blastx	protein_match	238337	240085	657	+	.	ID=scaffold65|size510149:hit:25293:3.12.0.2;Name=jgi|Fracy1|157335|gw1.5.889.1;score=657
scaffold65|size510149	blastx	match_part	238337	239506	657	+	.	ID=scaffold65|size510149:hsp:46900:3.12.0.2;Parent=scaffold65|size510149:hit:25293:3.12.0.2;Target=jgi|Fracy1|157335|gw1.5.889.1 2 303 +;Gap=M1170
scaffold65|size510149	blastx	match_part	239590	239754	171	+	.	ID=scaffold65|size510149:hsp:46901:3.12.0.2;Parent=scaffold65|size510149:hit:25293:3.12.0.2;Target=jgi|Fracy1|157335|gw1.5.889.1 303 357 +;Gap=M165
scaffold65|size510149	blastx	match_part	239807	240085	139	+	.	ID=scaffold65|size510149:hsp:46902:3.12.0.2;Parent=scaffold65|size510149:hit:25293:3.12.0.2;Target=jgi|Fracy1|157335|gw1.5.889.1 351 400 +;Gap=M279
scaffold65|size510149	blastx	protein_match	238337	240085	657	+	.	ID=scaffold65|size510149:hit:25294:3.12.0.2;Name=jgi|Fracy1|157335|gw1.5.889.1;score=657
scaffold65|size510149	blastx	match_part	238337	239506	657	+	.	ID=scaffold65|size510149:hsp:46903:3.12.0.2;Parent=scaffold65|size510149:hit:25294:3.12.0.2;Target=jgi|Fracy1|157335|gw1.5.889.1 2 303 +;Gap=M1170
scaffold65|size510149	blastx	match_part	239590	239754	171	+	.	ID=scaffold65|size510149:hsp:46904:3.12.0.2;Parent=scaffold65|size510149:hit:25294:3.12.0.2;Target=jgi|Fracy1|157335|gw1.5.889.1 303 357 +;Gap=M165
scaffold65|size510149	blastx	match_part	239807	240085	139	+	.	ID=scaffold65|size510149:hsp:46905:3.12.0.2;Parent=scaffold65|size510149:hit:25294:3.12.0.2;Target=jgi|Fracy1|157335|gw1.5.889.1 351 400 +;Gap=M279
scaffold65|size510149	blastx	protein_match	238427	240332	985	+	.	ID=scaffold65|size510149:hit:25295:3.12.0.2;Name=jgi|Thaps3|268687|estExt_thaps1_ua_kg.C_chr_40174;score=985
scaffold65|size510149	blastx	match_part	238427	240085	985	+	.	ID=scaffold65|size510149:hsp:46906:3.12.0.2;Parent=scaffold65|size510149:hit:25295:3.12.0.2;Target=jgi|Thaps3|268687|estExt_thaps1_ua_kg.C_chr_40174 1 386 +;Gap=M1659
scaffold65|size510149	blastx	match_part	239590	239811	199	+	.	ID=scaffold65|size510149:hsp:46907:3.12.0.2;Parent=scaffold65|size510149:hit:25295:3.12.0.2;Target=jgi|Thaps3|268687|estExt_thaps1_ua_kg.C_chr_40174 289 357 +;Gap=M222
scaffold65|size510149	blastx	match_part	240123	240332	245	+	.	ID=scaffold65|size510149:hsp:46908:3.12.0.2;Parent=scaffold65|size510149:hit:25295:3.12.0.2;Target=jgi|Thaps3|268687|estExt_thaps1_ua_kg.C_chr_40174 375 444 +;Gap=M210
scaffold65|size510149	blastx	protein_match	238271	240085	739	+	.	ID=scaffold65|size510149:hit:25296:3.12.0.2;Name=jgi|Phatr2|46007|estExt_fgenesh1_pg.C_chr_80393;score=739
scaffold65|size510149	blastx	match_part	238271	239506	739	+	.	ID=scaffold65|size510149:hsp:46909:3.12.0.2;Parent=scaffold65|size510149:hit:25296:3.12.0.2;Target=jgi|Phatr2|46007|estExt_fgenesh1_pg.C_chr_80393 275 614 +;Gap=M1236
scaffold65|size510149	blastx	match_part	239590	239811	168	+	.	ID=scaffold65|size510149:hsp:46910:3.12.0.2;Parent=scaffold65|size510149:hit:25296:3.12.0.2;Target=jgi|Phatr2|46007|estExt_fgenesh1_pg.C_chr_80393 614 682 +;Gap=M222
scaffold65|size510149	blastx	match_part	239810	240085	176	+	.	ID=scaffold65|size510149:hsp:46911:3.12.0.2;Parent=scaffold65|size510149:hit:25296:3.12.0.2;Target=jgi|Phatr2|46007|estExt_fgenesh1_pg.C_chr_80393 663 711 +;Gap=M276
scaffold65|size510149	blastx	protein_match	238337	240085	657	+	.	ID=scaffold65|size510149:hit:25297:3.12.0.2;Name=jgi|Fracy1|157335|gw1.5.889.1;score=657
scaffold65|size510149	blastx	match_part	238337	239506	657	+	.	ID=scaffold65|size510149:hsp:46912:3.12.0.2;Parent=scaffold65|size510149:hit:25297:3.12.0.2;Target=jgi|Fracy1|157335|gw1.5.889.1 2 303 +;Gap=M1170
scaffold65|size510149	blastx	match_part	239590	239754	171	+	.	ID=scaffold65|size510149:hsp:46913:3.12.0.2;Parent=scaffold65|size510149:hit:25297:3.12.0.2;Target=jgi|Fracy1|157335|gw1.5.889.1 303 357 +;Gap=M165
scaffold65|size510149	blastx	match_part	239807	240085	139	+	.	ID=scaffold65|size510149:hsp:46914:3.12.0.2;Parent=scaffold65|size510149:hit:25297:3.12.0.2;Target=jgi|Fracy1|157335|gw1.5.889.1 351 400 +;Gap=M279
scaffold65|size510149	blastx	protein_match	238331	239188	737	+	.	ID=scaffold65|size510149:hit:25298:3.12.0.2;Name=jgi|Thaoce1|100281|rna20642;score=737
scaffold65|size510149	blastx	match_part	238331	239188	737	+	.	ID=scaffold65|size510149:hsp:46915:3.12.0.2;Parent=scaffold65|size510149:hit:25298:3.12.0.2;Target=jgi|Thaoce1|100281|rna20642 2 332 +;Gap=M858
scaffold65|size510149	blastx	protein_match	238337	240085	663	+	.	ID=scaffold65|size510149:hit:25299:3.12.0.2;Name=jgi|Fracy1|200201|e_gw1.51.100.1;score=663
scaffold65|size510149	blastx	match_part	238337	239506	663	+	.	ID=scaffold65|size510149:hsp:46916:3.12.0.2;Parent=scaffold65|size510149:hit:25299:3.12.0.2;Target=jgi|Fracy1|200201|e_gw1.51.100.1 2 303 +;Gap=M1170
scaffold65|size510149	blastx	match_part	239590	239754	171	+	.	ID=scaffold65|size510149:hsp:46917:3.12.0.2;Parent=scaffold65|size510149:hit:25299:3.12.0.2;Target=jgi|Fracy1|200201|e_gw1.51.100.1 303 357 +;Gap=M165
scaffold65|size510149	blastx	match_part	239807	240085	140	+	.	ID=scaffold65|size510149:hsp:46918:3.12.0.2;Parent=scaffold65|size510149:hit:25299:3.12.0.2;Target=jgi|Fracy1|200201|e_gw1.51.100.1 351 400 +;Gap=M279
scaffold65|size510149	blastx	protein_match	244163	244768	686	-	.	ID=scaffold65|size510149:hit:25300:3.12.0.2;Name=jgi|Fracy1|205475|estExt_Genewise1Plus.C_11413;score=686
scaffold65|size510149	blastx	match_part	244163	244768	686	-	.	ID=scaffold65|size510149:hsp:46919:3.12.0.2;Parent=scaffold65|size510149:hit:25300:3.12.0.2;Target=jgi|Fracy1|205475|estExt_Genewise1Plus.C_11413 2 200 +;Gap=M606
scaffold65|size510149	blastx	protein_match	244163	244768	686	-	.	ID=scaffold65|size510149:hit:25301:3.12.0.2;Name=jgi|Fracy1|205475|estExt_Genewise1Plus.C_11413;score=686
scaffold65|size510149	blastx	match_part	244163	244768	686	-	.	ID=scaffold65|size510149:hsp:46920:3.12.0.2;Parent=scaffold65|size510149:hit:25301:3.12.0.2;Target=jgi|Fracy1|205475|estExt_Genewise1Plus.C_11413 2 200 +;Gap=M606
scaffold65|size510149	blastx	protein_match	244163	244930	752	-	.	ID=scaffold65|size510149:hit:25302:3.12.0.2;Name=jgi|Phatr2|35224|fgenesh1_pg.C_chr_7000145;score=752
scaffold65|size510149	blastx	match_part	244163	244930	752	-	.	ID=scaffold65|size510149:hsp:46921:3.12.0.2;Parent=scaffold65|size510149:hit:25302:3.12.0.2;Target=jgi|Phatr2|35224|fgenesh1_pg.C_chr_7000145 3 263 +;Gap=M768
scaffold65|size510149	blastx	protein_match	240480	241484	701	-	.	ID=scaffold65|size510149:hit:25303:3.12.0.2;Name=jgi|Fracy1|264515|estExt_fgenesh2_pg.C_270220;score=701
scaffold65|size510149	blastx	match_part	240480	241484	701	-	.	ID=scaffold65|size510149:hsp:46922:3.12.0.2;Parent=scaffold65|size510149:hit:25303:3.12.0.2;Target=jgi|Fracy1|264515|estExt_fgenesh2_pg.C_270220 8 347 +;Gap=M1005
scaffold65|size510149	blastx	protein_match	244337	244666	354	-	.	ID=scaffold65|size510149:hit:25304:3.12.0.2;Name=jgi|Thaoce1|86184|rna21657;score=354
scaffold65|size510149	blastx	match_part	244337	244666	354	-	.	ID=scaffold65|size510149:hsp:46923:3.12.0.2;Parent=scaffold65|size510149:hit:25304:3.12.0.2;Target=jgi|Thaoce1|86184|rna21657 3 114 +;Gap=M330
scaffold65|size510149	blastx	protein_match	244163	244768	686	-	.	ID=scaffold65|size510149:hit:25305:3.12.0.2;Name=jgi|Fracy1|205475|estExt_Genewise1Plus.C_11413;score=686
scaffold65|size510149	blastx	match_part	244163	244768	686	-	.	ID=scaffold65|size510149:hsp:46924:3.12.0.2;Parent=scaffold65|size510149:hit:25305:3.12.0.2;Target=jgi|Fracy1|205475|estExt_Genewise1Plus.C_11413 2 200 +;Gap=M606
scaffold65|size510149	blastx	protein_match	241913	242233	191	+	.	ID=scaffold65|size510149:hit:25306:3.12.0.2;Name=jgi|Thaoce1|79726|rna26121;score=191
scaffold65|size510149	blastx	match_part	241913	242233	191	+	.	ID=scaffold65|size510149:hsp:46925:3.12.0.2;Parent=scaffold65|size510149:hit:25306:3.12.0.2;Target=jgi|Thaoce1|79726|rna26121 1 92 +;Gap=M321
scaffold65|size510149	blastx	protein_match	240648	244816	1123	-	.	ID=scaffold65|size510149:hit:25307:3.12.0.2;Name=jgi|Thaps3|4456|fgenesh1_pg.C_chr_4000406;score=1123
scaffold65|size510149	blastx	match_part	244076	244816	847	-	.	ID=scaffold65|size510149:hsp:46926:3.12.0.2;Parent=scaffold65|size510149:hit:25307:3.12.0.2;Target=jgi|Thaps3|4456|fgenesh1_pg.C_chr_4000406 2 262 +;Gap=M741
scaffold65|size510149	blastx	match_part	240648	241547	1123	-	.	ID=scaffold65|size510149:hsp:46927:3.12.0.2;Parent=scaffold65|size510149:hit:25307:3.12.0.2;Target=jgi|Thaps3|4456|fgenesh1_pg.C_chr_4000406 242 540 +;Gap=M900
scaffold65|size510149	blastx	protein_match	243703	243876	149	+	.	ID=scaffold65|size510149:hit:25308:3.12.0.2;Name=jgi|Fracy1|172704|estExt_Genewise1.C_150396;score=149
scaffold65|size510149	blastx	match_part	243703	243876	149	+	.	ID=scaffold65|size510149:hsp:46928:3.12.0.2;Parent=scaffold65|size510149:hit:25308:3.12.0.2;Target=jgi|Fracy1|172704|estExt_Genewise1.C_150396 38 95 +;Gap=M174
scaffold65|size510149	blastx	protein_match	240480	241484	701	-	.	ID=scaffold65|size510149:hit:25309:3.12.0.2;Name=jgi|Fracy1|264515|estExt_fgenesh2_pg.C_270220;score=701
scaffold65|size510149	blastx	match_part	240480	241484	701	-	.	ID=scaffold65|size510149:hsp:46929:3.12.0.2;Parent=scaffold65|size510149:hit:25309:3.12.0.2;Target=jgi|Fracy1|264515|estExt_fgenesh2_pg.C_270220 8 347 +;Gap=M1005
scaffold65|size510149	blastx	protein_match	240480	241484	701	-	.	ID=scaffold65|size510149:hit:25310:3.12.0.2;Name=jgi|Fracy1|264515|estExt_fgenesh2_pg.C_270220;score=701
scaffold65|size510149	blastx	match_part	240480	241484	701	-	.	ID=scaffold65|size510149:hsp:46930:3.12.0.2;Parent=scaffold65|size510149:hit:25310:3.12.0.2;Target=jgi|Fracy1|264515|estExt_fgenesh2_pg.C_270220 8 347 +;Gap=M1005
scaffold65|size510149	blastx	protein_match	243703	243876	149	+	.	ID=scaffold65|size510149:hit:25311:3.12.0.2;Name=jgi|Fracy1|172704|estExt_Genewise1.C_150396;score=149
scaffold65|size510149	blastx	match_part	243703	243876	149	+	.	ID=scaffold65|size510149:hsp:46931:3.12.0.2;Parent=scaffold65|size510149:hit:25311:3.12.0.2;Target=jgi|Fracy1|172704|estExt_Genewise1.C_150396 38 95 +;Gap=M174
scaffold65|size510149	blastx	protein_match	245727	248519	2811	+	.	ID=scaffold65|size510149:hit:25312:3.12.0.2;Name=jgi|Thaps3|4455|fgenesh1_pg.C_chr_4000405;score=2811
scaffold65|size510149	blastx	match_part	245727	248519	2811	+	.	ID=scaffold65|size510149:hsp:46932:3.12.0.2;Parent=scaffold65|size510149:hit:25312:3.12.0.2;Target=jgi|Thaps3|4455|fgenesh1_pg.C_chr_4000405 35 989 +;Gap=M2793
scaffold65|size510149	blastx	protein_match	245745	247838	192	+	.	ID=scaffold65|size510149:hit:25313:3.12.0.2;Name=jgi|Thaoce1|82486|rna13480;score=192
scaffold65|size510149	blastx	match_part	245745	246155	192	+	.	ID=scaffold65|size510149:hsp:46933:3.12.0.2;Parent=scaffold65|size510149:hit:25313:3.12.0.2;Target=jgi|Thaoce1|82486|rna13480 68 209 +;Gap=M411
scaffold65|size510149	blastx	match_part	246822	247838	614	+	.	ID=scaffold65|size510149:hsp:46934:3.12.0.2;Parent=scaffold65|size510149:hit:25313:3.12.0.2;Target=jgi|Thaoce1|82486|rna13480 386 738 +;Gap=M1017
scaffold65|size510149	blastx	protein_match	249386	249874	327	-	.	ID=scaffold65|size510149:hit:25314:3.12.0.2;Name=jgi|Thaps3|261065|thaps1_ua_kg.chr_1000325;score=327
scaffold65|size510149	blastx	match_part	249386	249874	327	-	.	ID=scaffold65|size510149:hsp:46935:3.12.0.2;Parent=scaffold65|size510149:hit:25314:3.12.0.2;Target=jgi|Thaps3|261065|thaps1_ua_kg.chr_1000325 2 163 +;Gap=M489
scaffold65|size510149	blastx	protein_match	250451	251287	780	-	.	ID=scaffold65|size510149:hit:25315:3.12.0.2;Name=jgi|Thaps3|261063|thaps1_ua_kg.chr_1000323;score=780
scaffold65|size510149	blastx	match_part	250451	251287	780	-	.	ID=scaffold65|size510149:hsp:46936:3.12.0.2;Parent=scaffold65|size510149:hit:25315:3.12.0.2;Target=jgi|Thaps3|261063|thaps1_ua_kg.chr_1000323 1 260 +;Gap=M837
scaffold65|size510149	blastx	protein_match	258319	259122	700	+	.	ID=scaffold65|size510149:hit:25316:3.12.0.2;Name=jgi|Fracy1|198933|e_gw1.42.26.1;score=700
scaffold65|size510149	blastx	match_part	258319	259122	700	+	.	ID=scaffold65|size510149:hsp:46937:3.12.0.2;Parent=scaffold65|size510149:hit:25316:3.12.0.2;Target=jgi|Fracy1|198933|e_gw1.42.26.1 62 329 +;Gap=M804
scaffold65|size510149	blastx	protein_match	258238	259125	1105	+	.	ID=scaffold65|size510149:hit:25317:3.12.0.2;Name=jgi|Thaps3|4454|fgenesh1_pg.C_chr_4000404;score=1105
scaffold65|size510149	blastx	match_part	258238	259125	1105	+	.	ID=scaffold65|size510149:hsp:46938:3.12.0.2;Parent=scaffold65|size510149:hit:25317:3.12.0.2;Target=jgi|Thaps3|4454|fgenesh1_pg.C_chr_4000404 12 313 +;Gap=M888
scaffold65|size510149	blastx	protein_match	258319	259122	700	+	.	ID=scaffold65|size510149:hit:25318:3.12.0.2;Name=jgi|Fracy1|198933|e_gw1.42.26.1;score=700
scaffold65|size510149	blastx	match_part	258319	259122	700	+	.	ID=scaffold65|size510149:hsp:46939:3.12.0.2;Parent=scaffold65|size510149:hit:25318:3.12.0.2;Target=jgi|Fracy1|198933|e_gw1.42.26.1 62 329 +;Gap=M804
scaffold65|size510149	blastx	protein_match	258319	259119	606	+	.	ID=scaffold65|size510149:hit:25319:3.12.0.2;Name=jgi|Phatr2|46896|estExt_fgenesh1_pg.C_chr_110305;score=606
scaffold65|size510149	blastx	match_part	258319	259119	606	+	.	ID=scaffold65|size510149:hsp:46940:3.12.0.2;Parent=scaffold65|size510149:hit:25319:3.12.0.2;Target=jgi|Phatr2|46896|estExt_fgenesh1_pg.C_chr_110305 66 318 +;Gap=M801
scaffold65|size510149	blastx	protein_match	258319	259122	700	+	.	ID=scaffold65|size510149:hit:25320:3.12.0.2;Name=jgi|Fracy1|198933|e_gw1.42.26.1;score=700
scaffold65|size510149	blastx	match_part	258319	259122	700	+	.	ID=scaffold65|size510149:hsp:46941:3.12.0.2;Parent=scaffold65|size510149:hit:25320:3.12.0.2;Target=jgi|Fracy1|198933|e_gw1.42.26.1 62 329 +;Gap=M804
scaffold65|size510149	blastx	protein_match	278533	278877	254	+	.	ID=scaffold65|size510149:hit:25321:3.12.0.2;Name=jgi|Phatr2|3171|gw1.1.367.1;score=254
scaffold65|size510149	blastx	match_part	278533	278877	254	+	.	ID=scaffold65|size510149:hsp:46942:3.12.0.2;Parent=scaffold65|size510149:hit:25321:3.12.0.2;Target=jgi|Phatr2|3171|gw1.1.367.1 52 168 +;Gap=M345
scaffold65|size510149	blastx	protein_match	278296	278916	873	+	.	ID=scaffold65|size510149:hit:25322:3.12.0.2;Name=jgi|Thaps3|17095|gw1.4.445.1;score=873
scaffold65|size510149	blastx	match_part	278296	278916	873	+	.	ID=scaffold65|size510149:hsp:46943:3.12.0.2;Parent=scaffold65|size510149:hit:25322:3.12.0.2;Target=jgi|Thaps3|17095|gw1.4.445.1 1 179 +;Gap=M621
scaffold65|size510149	blastx	protein_match	278293	278958	782	+	.	ID=scaffold65|size510149:hit:25323:3.12.0.2;Name=jgi|Fracy1|186844|e_gw1.7.262.1;score=782
scaffold65|size510149	blastx	match_part	278293	278958	782	+	.	ID=scaffold65|size510149:hsp:46944:3.12.0.2;Parent=scaffold65|size510149:hit:25323:3.12.0.2;Target=jgi|Fracy1|186844|e_gw1.7.262.1 46 239 +;Gap=M666
scaffold65|size510149	blastx	protein_match	278293	278958	782	+	.	ID=scaffold65|size510149:hit:25324:3.12.0.2;Name=jgi|Fracy1|186844|e_gw1.7.262.1;score=782
scaffold65|size510149	blastx	match_part	278293	278958	782	+	.	ID=scaffold65|size510149:hsp:46945:3.12.0.2;Parent=scaffold65|size510149:hit:25324:3.12.0.2;Target=jgi|Fracy1|186844|e_gw1.7.262.1 46 239 +;Gap=M666
scaffold65|size510149	blastx	protein_match	278533	278877	239	+	.	ID=scaffold65|size510149:hit:25325:3.12.0.2;Name=jgi|Fracy1|161724|gw1.15.499.1;score=239
scaffold65|size510149	blastx	match_part	278533	278877	239	+	.	ID=scaffold65|size510149:hsp:46946:3.12.0.2;Parent=scaffold65|size510149:hit:25325:3.12.0.2;Target=jgi|Fracy1|161724|gw1.15.499.1 27 143 +;Gap=M345
scaffold65|size510149	blastx	protein_match	278533	278877	239	+	.	ID=scaffold65|size510149:hit:25326:3.12.0.2;Name=jgi|Fracy1|161724|gw1.15.499.1;score=239
scaffold65|size510149	blastx	match_part	278533	278877	239	+	.	ID=scaffold65|size510149:hsp:46947:3.12.0.2;Parent=scaffold65|size510149:hit:25326:3.12.0.2;Target=jgi|Fracy1|161724|gw1.15.499.1 27 143 +;Gap=M345
scaffold65|size510149	blastx	protein_match	278536	278877	225	+	.	ID=scaffold65|size510149:hit:25327:3.12.0.2;Name=jgi|Thaps3|17006|gw1.4.440.1;score=225
scaffold65|size510149	blastx	match_part	278536	278877	225	+	.	ID=scaffold65|size510149:hsp:46948:3.12.0.2;Parent=scaffold65|size510149:hit:25327:3.12.0.2;Target=jgi|Thaps3|17006|gw1.4.440.1 1 116 +;Gap=M342
scaffold65|size510149	blastx	protein_match	278293	278958	782	+	.	ID=scaffold65|size510149:hit:25328:3.12.0.2;Name=jgi|Fracy1|186844|e_gw1.7.262.1;score=782
scaffold65|size510149	blastx	match_part	278293	278958	782	+	.	ID=scaffold65|size510149:hsp:46949:3.12.0.2;Parent=scaffold65|size510149:hit:25328:3.12.0.2;Target=jgi|Fracy1|186844|e_gw1.7.262.1 46 239 +;Gap=M666
scaffold65|size510149	blastx	protein_match	278296	278934	800	+	.	ID=scaffold65|size510149:hit:25329:3.12.0.2;Name=jgi|Phatr2|8658|e_gw1.1.581.1;score=800
scaffold65|size510149	blastx	match_part	278296	278934	800	+	.	ID=scaffold65|size510149:hsp:46950:3.12.0.2;Parent=scaffold65|size510149:hit:25329:3.12.0.2;Target=jgi|Phatr2|8658|e_gw1.1.581.1 6 190 +;Gap=M639
scaffold65|size510149	blastx	protein_match	278125	278958	793	+	.	ID=scaffold65|size510149:hit:25330:3.12.0.2;Name=jgi|Fracy1|199931|e_gw1.49.129.1;score=793
scaffold65|size510149	blastx	match_part	278125	278958	793	+	.	ID=scaffold65|size510149:hsp:46951:3.12.0.2;Parent=scaffold65|size510149:hit:25330:3.12.0.2;Target=jgi|Fracy1|199931|e_gw1.49.129.1 1 239 +;Gap=M834
scaffold65|size510149	blastx	protein_match	278125	278958	793	+	.	ID=scaffold65|size510149:hit:25331:3.12.0.2;Name=jgi|Fracy1|199931|e_gw1.49.129.1;score=793
scaffold65|size510149	blastx	match_part	278125	278958	793	+	.	ID=scaffold65|size510149:hsp:46952:3.12.0.2;Parent=scaffold65|size510149:hit:25331:3.12.0.2;Target=jgi|Fracy1|199931|e_gw1.49.129.1 1 239 +;Gap=M834
scaffold65|size510149	blastx	protein_match	279678	280241	599	-	.	ID=scaffold65|size510149:hit:25332:3.12.0.2;Name=jgi|Fracy1|161852|gw1.7.1216.1;score=599
scaffold65|size510149	blastx	match_part	279678	280241	599	-	.	ID=scaffold65|size510149:hsp:46953:3.12.0.2;Parent=scaffold65|size510149:hit:25332:3.12.0.2;Target=jgi|Fracy1|161852|gw1.7.1216.1 3 194 +;Gap=M564
scaffold65|size510149	blastx	protein_match	279324	280472	1096	-	.	ID=scaffold65|size510149:hit:25333:3.12.0.2;Name=jgi|Thaps3|4452|fgenesh1_pg.C_chr_4000402;score=1096
scaffold65|size510149	blastx	match_part	279324	280472	1096	-	.	ID=scaffold65|size510149:hsp:46954:3.12.0.2;Parent=scaffold65|size510149:hit:25333:3.12.0.2;Target=jgi|Thaps3|4452|fgenesh1_pg.C_chr_4000402 9 398 +;Gap=M1149
scaffold65|size510149	blastx	protein_match	279678	280241	599	-	.	ID=scaffold65|size510149:hit:25334:3.12.0.2;Name=jgi|Fracy1|161852|gw1.7.1216.1;score=599
scaffold65|size510149	blastx	match_part	279678	280241	599	-	.	ID=scaffold65|size510149:hsp:46955:3.12.0.2;Parent=scaffold65|size510149:hit:25334:3.12.0.2;Target=jgi|Fracy1|161852|gw1.7.1216.1 3 194 +;Gap=M564
scaffold65|size510149	blastx	protein_match	279624	280277	697	-	.	ID=scaffold65|size510149:hit:25335:3.12.0.2;Name=jgi|Phatr2|43165|estExt_fgenesh1_pg.C_chr_10922;score=697
scaffold65|size510149	blastx	match_part	279624	280277	697	-	.	ID=scaffold65|size510149:hsp:46956:3.12.0.2;Parent=scaffold65|size510149:hit:25335:3.12.0.2;Target=jgi|Phatr2|43165|estExt_fgenesh1_pg.C_chr_10922 49 269 +;Gap=M654
scaffold65|size510149	blastx	protein_match	279678	280241	599	-	.	ID=scaffold65|size510149:hit:25336:3.12.0.2;Name=jgi|Fracy1|161852|gw1.7.1216.1;score=599
scaffold65|size510149	blastx	match_part	279678	280241	599	-	.	ID=scaffold65|size510149:hsp:46957:3.12.0.2;Parent=scaffold65|size510149:hit:25336:3.12.0.2;Target=jgi|Fracy1|161852|gw1.7.1216.1 3 194 +;Gap=M564
scaffold65|size510149	blastx	protein_match	279678	280214	587	-	.	ID=scaffold65|size510149:hit:25337:3.12.0.2;Name=jgi|Fracy1|161851|gw1.62.152.1;score=587
scaffold65|size510149	blastx	match_part	279678	280214	587	-	.	ID=scaffold65|size510149:hsp:46958:3.12.0.2;Parent=scaffold65|size510149:hit:25337:3.12.0.2;Target=jgi|Fracy1|161851|gw1.62.152.1 2 184 +;Gap=M537
scaffold65|size510149	blastx	protein_match	283119	283514	376	-	.	ID=scaffold65|size510149:hit:25338:3.12.0.2;Name=jgi|Thaoce1|94134|rna9364;score=376
scaffold65|size510149	blastx	match_part	283119	283514	376	-	.	ID=scaffold65|size510149:hsp:46959:3.12.0.2;Parent=scaffold65|size510149:hit:25338:3.12.0.2;Target=jgi|Thaoce1|94134|rna9364 104 238 +;Gap=M396
scaffold65|size510149	blastx	protein_match	283527	284964	431	-	.	ID=scaffold65|size510149:hit:25339:3.12.0.2;Name=jgi|Thaps3|22257|estExt_fgenesh1_pg.C_chr_40398;score=431
scaffold65|size510149	blastx	match_part	284098	284964	428	-	.	ID=scaffold65|size510149:hsp:46960:3.12.0.2;Parent=scaffold65|size510149:hit:25339:3.12.0.2;Target=jgi|Thaps3|22257|estExt_fgenesh1_pg.C_chr_40398 9 274 +;Gap=M867
scaffold65|size510149	blastx	match_part	283527	283964	431	-	.	ID=scaffold65|size510149:hsp:46961:3.12.0.2;Parent=scaffold65|size510149:hit:25339:3.12.0.2;Target=jgi|Thaps3|22257|estExt_fgenesh1_pg.C_chr_40398 272 403 +;Gap=M438
scaffold65|size510149	blastx	protein_match	283152	283514	248	-	.	ID=scaffold65|size510149:hit:25340:3.12.0.2;Name=jgi|Thaps3|262009|thaps1_ua_kg.chr_4000019;score=248
scaffold65|size510149	blastx	match_part	283152	283514	248	-	.	ID=scaffold65|size510149:hsp:46962:3.12.0.2;Parent=scaffold65|size510149:hit:25340:3.12.0.2;Target=jgi|Thaps3|262009|thaps1_ua_kg.chr_4000019 11 135 +;Gap=M363
scaffold65|size510149	blastx	protein_match	283119	284361	795	-	.	ID=scaffold65|size510149:hit:25341:3.12.0.2;Name=jgi|Thaps3|22391|estExt_fgenesh1_pg.C_chr_40655;score=795
scaffold65|size510149	blastx	match_part	284026	284361	170	-	.	ID=scaffold65|size510149:hsp:46963:3.12.0.2;Parent=scaffold65|size510149:hit:25341:3.12.0.2;Target=jgi|Thaps3|22391|estExt_fgenesh1_pg.C_chr_40655 141 254 +;Gap=M336
scaffold65|size510149	blastx	match_part	283119	284018	795	-	.	ID=scaffold65|size510149:hsp:46964:3.12.0.2;Parent=scaffold65|size510149:hit:25341:3.12.0.2;Target=jgi|Thaps3|22391|estExt_fgenesh1_pg.C_chr_40655 229 541 +;Gap=M900
scaffold65|size510149	blastx	protein_match	285800	286759	1071	+	.	ID=scaffold65|size510149:hit:25342:3.12.0.2;Name=jgi|Phatr2|42609|estExt_fgenesh1_pg.C_chr_10236;score=1071
scaffold65|size510149	blastx	match_part	285800	286759	1071	+	.	ID=scaffold65|size510149:hsp:46965:3.12.0.2;Parent=scaffold65|size510149:hit:25342:3.12.0.2;Target=jgi|Phatr2|42609|estExt_fgenesh1_pg.C_chr_10236 34 378 +;Gap=M960
scaffold65|size510149	blastx	protein_match	285659	285883	154	+	.	ID=scaffold65|size510149:hit:25343:3.12.0.2;Name=jgi|Thaoce1|86995|rna18780;score=154
scaffold65|size510149	blastx	match_part	285659	285883	154	+	.	ID=scaffold65|size510149:hsp:46966:3.12.0.2;Parent=scaffold65|size510149:hit:25343:3.12.0.2;Target=jgi|Thaoce1|86995|rna18780 34 104 +;Gap=M225
scaffold65|size510149	blastx	protein_match	285809	286762	1086	+	.	ID=scaffold65|size510149:hit:25344:3.12.0.2;Name=jgi|Fracy1|207050|estExt_Genewise1Plus.C_40444;score=1086
scaffold65|size510149	blastx	match_part	285809	286762	1086	+	.	ID=scaffold65|size510149:hsp:46967:3.12.0.2;Parent=scaffold65|size510149:hit:25344:3.12.0.2;Target=jgi|Fracy1|207050|estExt_Genewise1Plus.C_40444 24 337 +;Gap=M954
scaffold65|size510149	blastx	protein_match	285809	286762	1086	+	.	ID=scaffold65|size510149:hit:25345:3.12.0.2;Name=jgi|Fracy1|207050|estExt_Genewise1Plus.C_40444;score=1086
scaffold65|size510149	blastx	match_part	285809	286762	1086	+	.	ID=scaffold65|size510149:hsp:46968:3.12.0.2;Parent=scaffold65|size510149:hit:25345:3.12.0.2;Target=jgi|Fracy1|207050|estExt_Genewise1Plus.C_40444 24 337 +;Gap=M954
scaffold65|size510149	blastx	protein_match	285824	286762	1418	+	.	ID=scaffold65|size510149:hit:25346:3.12.0.2;Name=jgi|Thaps3|33915|e_gw1.4.360.1;score=1418
scaffold65|size510149	blastx	match_part	285824	286762	1418	+	.	ID=scaffold65|size510149:hsp:46969:3.12.0.2;Parent=scaffold65|size510149:hit:25346:3.12.0.2;Target=jgi|Thaps3|33915|e_gw1.4.360.1 1 314 +;Gap=M939
scaffold65|size510149	blastx	protein_match	285809	286762	1086	+	.	ID=scaffold65|size510149:hit:25347:3.12.0.2;Name=jgi|Fracy1|210206|estExt_Genewise1Plus.C_100163;score=1086
scaffold65|size510149	blastx	match_part	285809	286762	1086	+	.	ID=scaffold65|size510149:hsp:46970:3.12.0.2;Parent=scaffold65|size510149:hit:25347:3.12.0.2;Target=jgi|Fracy1|210206|estExt_Genewise1Plus.C_100163 24 337 +;Gap=M954
scaffold65|size510149	blastx	protein_match	286115	286753	843	+	.	ID=scaffold65|size510149:hit:25348:3.12.0.2;Name=jgi|Thaoce1|92559|rna2555;score=843
scaffold65|size510149	blastx	match_part	286115	286753	843	+	.	ID=scaffold65|size510149:hsp:46971:3.12.0.2;Parent=scaffold65|size510149:hit:25348:3.12.0.2;Target=jgi|Thaoce1|92559|rna2555 2 213 +;Gap=M639
scaffold65|size510149	blastx	protein_match	285809	286762	1086	+	.	ID=scaffold65|size510149:hit:25349:3.12.0.2;Name=jgi|Fracy1|207050|estExt_Genewise1Plus.C_40444;score=1086
scaffold65|size510149	blastx	match_part	285809	286762	1086	+	.	ID=scaffold65|size510149:hsp:46972:3.12.0.2;Parent=scaffold65|size510149:hit:25349:3.12.0.2;Target=jgi|Fracy1|207050|estExt_Genewise1Plus.C_40444 24 337 +;Gap=M954
scaffold65|size510149	blastx	protein_match	286897	288351	1491	-	.	ID=scaffold65|size510149:hit:25350:3.12.0.2;Name=jgi|Thaps3|4448|fgenesh1_pg.C_chr_4000398;score=1491
scaffold65|size510149	blastx	match_part	286897	288351	1491	-	.	ID=scaffold65|size510149:hsp:46973:3.12.0.2;Parent=scaffold65|size510149:hit:25350:3.12.0.2;Target=jgi|Thaps3|4448|fgenesh1_pg.C_chr_4000398 8 500 +;Gap=M1455
scaffold65|size510149	blastx	protein_match	287017	287475	275	-	.	ID=scaffold65|size510149:hit:25351:3.12.0.2;Name=jgi|Thaps3|5484|fgenesh1_pg.C_chr_5000526;score=275
scaffold65|size510149	blastx	match_part	287017	287475	275	-	.	ID=scaffold65|size510149:hsp:46974:3.12.0.2;Parent=scaffold65|size510149:hit:25351:3.12.0.2;Target=jgi|Thaps3|5484|fgenesh1_pg.C_chr_5000526 1 154 +;Gap=M459
scaffold65|size510149	protein2genome	protein_match	206650	208266	1928	-	.	ID=scaffold65|size510149:hit:25352:3.12.0.2;Name=jgi|Fracy1|262756|estExt_fgenesh2_pg.C_110032;score=1928
scaffold65|size510149	protein2genome	match_part	208229	208266	1928	-	.	ID=scaffold65|size510149:hsp:46975:3.12.0.2;Parent=scaffold65|size510149:hit:25352:3.12.0.2;Target=jgi|Fracy1|262756|estExt_fgenesh2_pg.C_110032 7 18 +;Gap=M38
scaffold65|size510149	protein2genome	match_part	206650	208150	1928	-	.	ID=scaffold65|size510149:hsp:46976:3.12.0.2;Parent=scaffold65|size510149:hit:25352:3.12.0.2;Target=jgi|Fracy1|262756|estExt_fgenesh2_pg.C_110032 19 518 +;Gap=M1501
scaffold65|size510149	protein2genome	protein_match	206650	208266	1927	-	.	ID=scaffold65|size510149:hit:25353:3.12.0.2;Name=jgi|Fracy1|262390|estExt_fgenesh2_pg.C_90612;score=1927
scaffold65|size510149	protein2genome	match_part	208229	208266	1927	-	.	ID=scaffold65|size510149:hsp:46977:3.12.0.2;Parent=scaffold65|size510149:hit:25353:3.12.0.2;Target=jgi|Fracy1|262390|estExt_fgenesh2_pg.C_90612 7 18 +;Gap=M38
scaffold65|size510149	protein2genome	match_part	206650	208150	1927	-	.	ID=scaffold65|size510149:hsp:46978:3.12.0.2;Parent=scaffold65|size510149:hit:25353:3.12.0.2;Target=jgi|Fracy1|262390|estExt_fgenesh2_pg.C_90612 19 518 +;Gap=M1501
scaffold65|size510149	protein2genome	protein_match	206650	208128	2315	-	.	ID=scaffold65|size510149:hit:25354:3.12.0.2;Name=jgi|Thaps3|27873|estExt_Genewise1.C_chr_40288;score=2315
scaffold65|size510149	protein2genome	match_part	206650	208128	2315	-	.	ID=scaffold65|size510149:hsp:46979:3.12.0.2;Parent=scaffold65|size510149:hit:25354:3.12.0.2;Target=jgi|Thaps3|27873|estExt_Genewise1.C_chr_40288 1 493 +;Gap=M1479
scaffold65|size510149	protein2genome	protein_match	206650	208323	2384	-	.	ID=scaffold65|size510149:hit:25355:3.12.0.2;Name=jgi|Thaoce1|82387|rna32971;score=2384
scaffold65|size510149	protein2genome	match_part	208229	208323	2384	-	.	ID=scaffold65|size510149:hsp:46980:3.12.0.2;Parent=scaffold65|size510149:hit:25355:3.12.0.2;Target=jgi|Thaoce1|82387|rna32971 4 31 +;Gap=M95
scaffold65|size510149	protein2genome	match_part	206650	208150	2384	-	.	ID=scaffold65|size510149:hsp:46981:3.12.0.2;Parent=scaffold65|size510149:hit:25355:3.12.0.2;Target=jgi|Thaoce1|82387|rna32971 32 532 +;Gap=M1501
scaffold65|size510149	protein2genome	protein_match	206650	208083	1804	-	.	ID=scaffold65|size510149:hit:25356:3.12.0.2;Name=jgi|Phatr2|31718|fgenesh1_pg.C_chr_1000319;score=1804
scaffold65|size510149	protein2genome	match_part	207337	208083	1804	-	.	ID=scaffold65|size510149:hsp:46982:3.12.0.2;Parent=scaffold65|size510149:hit:25356:3.12.0.2;Target=jgi|Phatr2|31718|fgenesh1_pg.C_chr_1000319 1 249 +;Gap=M747
scaffold65|size510149	protein2genome	match_part	206650	207306	1804	-	.	ID=scaffold65|size510149:hsp:46983:3.12.0.2;Parent=scaffold65|size510149:hit:25356:3.12.0.2;Target=jgi|Phatr2|31718|fgenesh1_pg.C_chr_1000319 251 468 +;Gap=M657
scaffold65|size510149	protein2genome	protein_match	238334	239335	585	+	.	ID=scaffold65|size510149:hit:25357:3.12.0.2;Name=jgi|Fracy1|157335|gw1.5.889.1;score=585
scaffold65|size510149	protein2genome	match_part	238334	238463	585	+	.	ID=scaffold65|size510149:hsp:46984:3.12.0.2;Parent=scaffold65|size510149:hit:25357:3.12.0.2;Target=jgi|Fracy1|157335|gw1.5.889.1 1 43 +;Gap=M130
scaffold65|size510149	protein2genome	match_part	238545	238670	585	+	.	ID=scaffold65|size510149:hsp:46985:3.12.0.2;Parent=scaffold65|size510149:hit:25357:3.12.0.2;Target=jgi|Fracy1|157335|gw1.5.889.1 44 87 +;Gap=M126
scaffold65|size510149	protein2genome	match_part	238764	239212	585	+	.	ID=scaffold65|size510149:hsp:46986:3.12.0.2;Parent=scaffold65|size510149:hit:25357:3.12.0.2;Target=jgi|Fracy1|157335|gw1.5.889.1 88 235 +;Gap=M449
scaffold65|size510149	protein2genome	match_part	239279	239335	585	+	.	ID=scaffold65|size510149:hsp:46987:3.12.0.2;Parent=scaffold65|size510149:hit:25357:3.12.0.2;Target=jgi|Fracy1|157335|gw1.5.889.1 236 254 +;Gap=M57
scaffold65|size510149	protein2genome	protein_match	238427	240332	1396	+	.	ID=scaffold65|size510149:hit:25358:3.12.0.2;Name=jgi|Thaps3|268687|estExt_thaps1_ua_kg.C_chr_40174;score=1396
scaffold65|size510149	protein2genome	match_part	238427	238463	1396	+	.	ID=scaffold65|size510149:hsp:46988:3.12.0.2;Parent=scaffold65|size510149:hit:25358:3.12.0.2;Target=jgi|Thaps3|268687|estExt_thaps1_ua_kg.C_chr_40174 1 12 +;Gap=M37
scaffold65|size510149	protein2genome	match_part	238545	238716	1396	+	.	ID=scaffold65|size510149:hsp:46989:3.12.0.2;Parent=scaffold65|size510149:hit:25358:3.12.0.2;Target=jgi|Thaps3|268687|estExt_thaps1_ua_kg.C_chr_40174 13 68 +;Gap=M172
scaffold65|size510149	protein2genome	match_part	238783	239212	1396	+	.	ID=scaffold65|size510149:hsp:46990:3.12.0.2;Parent=scaffold65|size510149:hit:25358:3.12.0.2;Target=jgi|Thaps3|268687|estExt_thaps1_ua_kg.C_chr_40174 69 215 +;Gap=M430
scaffold65|size510149	protein2genome	match_part	239279	239507	1396	+	.	ID=scaffold65|size510149:hsp:46991:3.12.0.2;Parent=scaffold65|size510149:hit:25358:3.12.0.2;Target=jgi|Thaps3|268687|estExt_thaps1_ua_kg.C_chr_40174 216 289 +;Gap=M229
scaffold65|size510149	protein2genome	match_part	239594	239752	1396	+	.	ID=scaffold65|size510149:hsp:46992:3.12.0.2;Parent=scaffold65|size510149:hit:25358:3.12.0.2;Target=jgi|Thaps3|268687|estExt_thaps1_ua_kg.C_chr_40174 290 342 +;Gap=M159
scaffold65|size510149	protein2genome	match_part	239841	239924	1396	+	.	ID=scaffold65|size510149:hsp:46993:3.12.0.2;Parent=scaffold65|size510149:hit:25358:3.12.0.2;Target=jgi|Thaps3|268687|estExt_thaps1_ua_kg.C_chr_40174 343 370 +;Gap=M84
scaffold65|size510149	protein2genome	match_part	240039	240084	1396	+	.	ID=scaffold65|size510149:hsp:46994:3.12.0.2;Parent=scaffold65|size510149:hit:25358:3.12.0.2;Target=jgi|Thaps3|268687|estExt_thaps1_ua_kg.C_chr_40174 371 385 +;Gap=M46
scaffold65|size510149	protein2genome	match_part	240158	240332	1396	+	.	ID=scaffold65|size510149:hsp:46995:3.12.0.2;Parent=scaffold65|size510149:hit:25358:3.12.0.2;Target=jgi|Thaps3|268687|estExt_thaps1_ua_kg.C_chr_40174 386 444 +;Gap=M175
scaffold65|size510149	protein2genome	protein_match	238250	240085	929	+	.	ID=scaffold65|size510149:hit:25359:3.12.0.2;Name=jgi|Phatr2|46007|estExt_fgenesh1_pg.C_chr_80393;score=929
scaffold65|size510149	protein2genome	match_part	238250	238463	929	+	.	ID=scaffold65|size510149:hsp:46996:3.12.0.2;Parent=scaffold65|size510149:hit:25359:3.12.0.2;Target=jgi|Phatr2|46007|estExt_fgenesh1_pg.C_chr_80393 268 338 +;Gap=M214
scaffold65|size510149	protein2genome	match_part	238545	238688	929	+	.	ID=scaffold65|size510149:hsp:46997:3.12.0.2;Parent=scaffold65|size510149:hit:25359:3.12.0.2;Target=jgi|Phatr2|46007|estExt_fgenesh1_pg.C_chr_80393 339 385 +;Gap=M144
scaffold65|size510149	protein2genome	match_part	238731	239212	929	+	.	ID=scaffold65|size510149:hsp:46998:3.12.0.2;Parent=scaffold65|size510149:hit:25359:3.12.0.2;Target=jgi|Phatr2|46007|estExt_fgenesh1_pg.C_chr_80393 386 546 +;Gap=M482
scaffold65|size510149	protein2genome	match_part	239300	239507	929	+	.	ID=scaffold65|size510149:hsp:46999:3.12.0.2;Parent=scaffold65|size510149:hit:25359:3.12.0.2;Target=jgi|Phatr2|46007|estExt_fgenesh1_pg.C_chr_80393 547 614 +;Gap=M208
scaffold65|size510149	protein2genome	match_part	239594	239752	929	+	.	ID=scaffold65|size510149:hsp:47000:3.12.0.2;Parent=scaffold65|size510149:hit:25359:3.12.0.2;Target=jgi|Phatr2|46007|estExt_fgenesh1_pg.C_chr_80393 615 667 +;Gap=M159
scaffold65|size510149	protein2genome	match_part	239841	239924	929	+	.	ID=scaffold65|size510149:hsp:47001:3.12.0.2;Parent=scaffold65|size510149:hit:25359:3.12.0.2;Target=jgi|Phatr2|46007|estExt_fgenesh1_pg.C_chr_80393 668 695 +;Gap=M84
scaffold65|size510149	protein2genome	match_part	240039	240085	929	+	.	ID=scaffold65|size510149:hsp:47002:3.12.0.2;Parent=scaffold65|size510149:hit:25359:3.12.0.2;Target=jgi|Phatr2|46007|estExt_fgenesh1_pg.C_chr_80393 696 711 +;Gap=M47
scaffold65|size510149	protein2genome	protein_match	238337	239335	584	+	.	ID=scaffold65|size510149:hit:25360:3.12.0.2;Name=jgi|Fracy1|200201|e_gw1.51.100.1;score=584
scaffold65|size510149	protein2genome	match_part	238337	238463	584	+	.	ID=scaffold65|size510149:hsp:47003:3.12.0.2;Parent=scaffold65|size510149:hit:25360:3.12.0.2;Target=jgi|Fracy1|200201|e_gw1.51.100.1 2 43 +;Gap=M127
scaffold65|size510149	protein2genome	match_part	238545	238670	584	+	.	ID=scaffold65|size510149:hsp:47004:3.12.0.2;Parent=scaffold65|size510149:hit:25360:3.12.0.2;Target=jgi|Fracy1|200201|e_gw1.51.100.1 44 87 +;Gap=M126
scaffold65|size510149	protein2genome	match_part	238764	239212	584	+	.	ID=scaffold65|size510149:hsp:47005:3.12.0.2;Parent=scaffold65|size510149:hit:25360:3.12.0.2;Target=jgi|Fracy1|200201|e_gw1.51.100.1 88 235 +;Gap=M449
scaffold65|size510149	protein2genome	match_part	239279	239335	584	+	.	ID=scaffold65|size510149:hsp:47006:3.12.0.2;Parent=scaffold65|size510149:hit:25360:3.12.0.2;Target=jgi|Fracy1|200201|e_gw1.51.100.1 236 254 +;Gap=M57
scaffold65|size510149	protein2genome	protein_match	244163	244768	651	-	.	ID=scaffold65|size510149:hit:25361:3.12.0.2;Name=jgi|Fracy1|205475|estExt_Genewise1Plus.C_11413;score=651
scaffold65|size510149	protein2genome	match_part	244163	244768	651	-	.	ID=scaffold65|size510149:hsp:47007:3.12.0.2;Parent=scaffold65|size510149:hit:25361:3.12.0.2;Target=jgi|Fracy1|205475|estExt_Genewise1Plus.C_11413 2 200 +;Gap=M606
scaffold65|size510149	protein2genome	protein_match	244163	244807	721	-	.	ID=scaffold65|size510149:hit:25362:3.12.0.2;Name=jgi|Phatr2|35224|fgenesh1_pg.C_chr_7000145;score=721
scaffold65|size510149	protein2genome	match_part	244163	244807	721	-	.	ID=scaffold65|size510149:hsp:47008:3.12.0.2;Parent=scaffold65|size510149:hit:25362:3.12.0.2;Target=jgi|Phatr2|35224|fgenesh1_pg.C_chr_7000145 50 263 +;Gap=M645
scaffold65|size510149	protein2genome	protein_match	240480	241358	622	-	.	ID=scaffold65|size510149:hit:25363:3.12.0.2;Name=jgi|Fracy1|264515|estExt_fgenesh2_pg.C_270220;score=622
scaffold65|size510149	protein2genome	match_part	240480	241358	622	-	.	ID=scaffold65|size510149:hsp:47009:3.12.0.2;Parent=scaffold65|size510149:hit:25363:3.12.0.2;Target=jgi|Fracy1|264515|estExt_fgenesh2_pg.C_270220 57 347 +;Gap=M879
scaffold65|size510149	protein2genome	protein_match	244323	244666	362	-	.	ID=scaffold65|size510149:hit:25364:3.12.0.2;Name=jgi|Thaoce1|86184|rna21657;score=362
scaffold65|size510149	protein2genome	match_part	244323	244666	362	-	.	ID=scaffold65|size510149:hsp:47010:3.12.0.2;Parent=scaffold65|size510149:hit:25364:3.12.0.2;Target=jgi|Thaoce1|86184|rna21657 3 117 +;Gap=M344
scaffold65|size510149	protein2genome	protein_match	241928	242233	154	+	.	ID=scaffold65|size510149:hit:25365:3.12.0.2;Name=jgi|Thaoce1|79726|rna26121;score=154
scaffold65|size510149	protein2genome	match_part	241928	242008	154	+	.	ID=scaffold65|size510149:hsp:47011:3.12.0.2;Parent=scaffold65|size510149:hit:25365:3.12.0.2;Target=jgi|Thaoce1|79726|rna26121 4 30 +;Gap=M81
scaffold65|size510149	protein2genome	match_part	242042	242233	154	+	.	ID=scaffold65|size510149:hsp:47012:3.12.0.2;Parent=scaffold65|size510149:hit:25365:3.12.0.2;Target=jgi|Thaoce1|79726|rna26121 31 92 +;Gap=M192
scaffold65|size510149	protein2genome	protein_match	240645	244828	1842	-	.	ID=scaffold65|size510149:hit:25366:3.12.0.2;Name=jgi|Thaps3|4456|fgenesh1_pg.C_chr_4000406;score=1842
scaffold65|size510149	protein2genome	match_part	244134	244828	1842	-	.	ID=scaffold65|size510149:hsp:47013:3.12.0.2;Parent=scaffold65|size510149:hit:25366:3.12.0.2;Target=jgi|Thaps3|4456|fgenesh1_pg.C_chr_4000406 8 238 +;Gap=M695
scaffold65|size510149	protein2genome	match_part	240645	241554	1842	-	.	ID=scaffold65|size510149:hsp:47014:3.12.0.2;Parent=scaffold65|size510149:hit:25366:3.12.0.2;Target=jgi|Thaps3|4456|fgenesh1_pg.C_chr_4000406 239 541 +;Gap=M910
scaffold65|size510149	protein2genome	protein_match	246462	248381	2260	+	.	ID=scaffold65|size510149:hit:25367:3.12.0.2;Name=jgi|Thaps3|4455|fgenesh1_pg.C_chr_4000405;score=2260
scaffold65|size510149	protein2genome	match_part	246462	248381	2260	+	.	ID=scaffold65|size510149:hsp:47015:3.12.0.2;Parent=scaffold65|size510149:hit:25367:3.12.0.2;Target=jgi|Thaps3|4455|fgenesh1_pg.C_chr_4000405 302 934 +;Gap=M1920
scaffold65|size510149	protein2genome	protein_match	249386	249874	286	-	.	ID=scaffold65|size510149:hit:25368:3.12.0.2;Name=jgi|Thaps3|261065|thaps1_ua_kg.chr_1000325;score=286
scaffold65|size510149	protein2genome	match_part	249386	249874	286	-	.	ID=scaffold65|size510149:hsp:47016:3.12.0.2;Parent=scaffold65|size510149:hit:25368:3.12.0.2;Target=jgi|Thaps3|261065|thaps1_ua_kg.chr_1000325 2 163 +;Gap=M489
scaffold65|size510149	protein2genome	protein_match	250451	251083	509	-	.	ID=scaffold65|size510149:hit:25369:3.12.0.2;Name=jgi|Thaps3|261063|thaps1_ua_kg.chr_1000323;score=509
scaffold65|size510149	protein2genome	match_part	250708	251083	509	-	.	ID=scaffold65|size510149:hsp:47017:3.12.0.2;Parent=scaffold65|size510149:hit:25369:3.12.0.2;Target=jgi|Thaps3|261063|thaps1_ua_kg.chr_1000323 64 187 +;Gap=M376
scaffold65|size510149	protein2genome	match_part	250451	250656	509	-	.	ID=scaffold65|size510149:hsp:47018:3.12.0.2;Parent=scaffold65|size510149:hit:25369:3.12.0.2;Target=jgi|Thaps3|261063|thaps1_ua_kg.chr_1000323 188 260 +;Gap=M206
scaffold65|size510149	protein2genome	protein_match	258577	259122	468	+	.	ID=scaffold65|size510149:hit:25370:3.12.0.2;Name=jgi|Fracy1|198933|e_gw1.42.26.1;score=468
scaffold65|size510149	protein2genome	match_part	258577	259122	468	+	.	ID=scaffold65|size510149:hsp:47019:3.12.0.2;Parent=scaffold65|size510149:hit:25370:3.12.0.2;Target=jgi|Fracy1|198933|e_gw1.42.26.1 148 329 +;Gap=M546
scaffold65|size510149	protein2genome	protein_match	258280	259125	1124	+	.	ID=scaffold65|size510149:hit:25371:3.12.0.2;Name=jgi|Thaps3|4454|fgenesh1_pg.C_chr_4000404;score=1124
scaffold65|size510149	protein2genome	match_part	258280	259125	1124	+	.	ID=scaffold65|size510149:hsp:47020:3.12.0.2;Parent=scaffold65|size510149:hit:25371:3.12.0.2;Target=jgi|Thaps3|4454|fgenesh1_pg.C_chr_4000404 32 313 +;Gap=M846
scaffold65|size510149	protein2genome	protein_match	258319	259119	537	+	.	ID=scaffold65|size510149:hit:25372:3.12.0.2;Name=jgi|Phatr2|46896|estExt_fgenesh1_pg.C_chr_110305;score=537
scaffold65|size510149	protein2genome	match_part	258319	258553	537	+	.	ID=scaffold65|size510149:hsp:47021:3.12.0.2;Parent=scaffold65|size510149:hit:25372:3.12.0.2;Target=jgi|Phatr2|46896|estExt_fgenesh1_pg.C_chr_110305 66 143 +;Gap=M235
scaffold65|size510149	protein2genome	match_part	258587	259119	537	+	.	ID=scaffold65|size510149:hsp:47022:3.12.0.2;Parent=scaffold65|size510149:hit:25372:3.12.0.2;Target=jgi|Phatr2|46896|estExt_fgenesh1_pg.C_chr_110305 144 318 +;Gap=M533
scaffold65|size510149	protein2genome	protein_match	278533	278877	241	+	.	ID=scaffold65|size510149:hit:25373:3.12.0.2;Name=jgi|Phatr2|3171|gw1.1.367.1;score=241
scaffold65|size510149	protein2genome	match_part	278533	278877	241	+	.	ID=scaffold65|size510149:hsp:47023:3.12.0.2;Parent=scaffold65|size510149:hit:25373:3.12.0.2;Target=jgi|Phatr2|3171|gw1.1.367.1 52 168 +;Gap=M345
scaffold65|size510149	protein2genome	protein_match	278296	278916	894	+	.	ID=scaffold65|size510149:hit:25374:3.12.0.2;Name=jgi|Thaps3|17095|gw1.4.445.1;score=894
scaffold65|size510149	protein2genome	match_part	278296	278418	894	+	.	ID=scaffold65|size510149:hsp:47024:3.12.0.2;Parent=scaffold65|size510149:hit:25374:3.12.0.2;Target=jgi|Thaps3|17095|gw1.4.445.1 1 41 +;Gap=M123
scaffold65|size510149	protein2genome	match_part	278503	278916	894	+	.	ID=scaffold65|size510149:hsp:47025:3.12.0.2;Parent=scaffold65|size510149:hit:25374:3.12.0.2;Target=jgi|Thaps3|17095|gw1.4.445.1 42 179 +;Gap=M414
scaffold65|size510149	protein2genome	protein_match	278293	278958	797	+	.	ID=scaffold65|size510149:hit:25375:3.12.0.2;Name=jgi|Fracy1|186844|e_gw1.7.262.1;score=797
scaffold65|size510149	protein2genome	match_part	278293	278418	797	+	.	ID=scaffold65|size510149:hsp:47026:3.12.0.2;Parent=scaffold65|size510149:hit:25375:3.12.0.2;Target=jgi|Fracy1|186844|e_gw1.7.262.1 46 87 +;Gap=M126
scaffold65|size510149	protein2genome	match_part	278503	278958	797	+	.	ID=scaffold65|size510149:hsp:47027:3.12.0.2;Parent=scaffold65|size510149:hit:25375:3.12.0.2;Target=jgi|Fracy1|186844|e_gw1.7.262.1 88 239 +;Gap=M456
scaffold65|size510149	protein2genome	protein_match	278533	278877	227	+	.	ID=scaffold65|size510149:hit:25376:3.12.0.2;Name=jgi|Fracy1|161724|gw1.15.499.1;score=227
scaffold65|size510149	protein2genome	match_part	278533	278877	227	+	.	ID=scaffold65|size510149:hsp:47028:3.12.0.2;Parent=scaffold65|size510149:hit:25376:3.12.0.2;Target=jgi|Fracy1|161724|gw1.15.499.1 27 143 +;Gap=M345
scaffold65|size510149	protein2genome	protein_match	278536	278844	212	+	.	ID=scaffold65|size510149:hit:25377:3.12.0.2;Name=jgi|Thaps3|17006|gw1.4.440.1;score=212
scaffold65|size510149	protein2genome	match_part	278536	278844	212	+	.	ID=scaffold65|size510149:hsp:47029:3.12.0.2;Parent=scaffold65|size510149:hit:25377:3.12.0.2;Target=jgi|Thaps3|17006|gw1.4.440.1 1 102 +;Gap=M309
scaffold65|size510149	protein2genome	protein_match	278296	278934	822	+	.	ID=scaffold65|size510149:hit:25378:3.12.0.2;Name=jgi|Phatr2|8658|e_gw1.1.581.1;score=822
scaffold65|size510149	protein2genome	match_part	278296	278418	822	+	.	ID=scaffold65|size510149:hsp:47030:3.12.0.2;Parent=scaffold65|size510149:hit:25378:3.12.0.2;Target=jgi|Phatr2|8658|e_gw1.1.581.1 6 46 +;Gap=M123
scaffold65|size510149	protein2genome	match_part	278503	278934	822	+	.	ID=scaffold65|size510149:hsp:47031:3.12.0.2;Parent=scaffold65|size510149:hit:25378:3.12.0.2;Target=jgi|Phatr2|8658|e_gw1.1.581.1 47 190 +;Gap=M432
scaffold65|size510149	protein2genome	protein_match	278254	278958	799	+	.	ID=scaffold65|size510149:hit:25379:3.12.0.2;Name=jgi|Fracy1|199931|e_gw1.49.129.1;score=799
scaffold65|size510149	protein2genome	match_part	278254	278418	799	+	.	ID=scaffold65|size510149:hsp:47032:3.12.0.2;Parent=scaffold65|size510149:hit:25379:3.12.0.2;Target=jgi|Fracy1|199931|e_gw1.49.129.1 33 87 +;Gap=M165
scaffold65|size510149	protein2genome	match_part	278503	278958	799	+	.	ID=scaffold65|size510149:hsp:47033:3.12.0.2;Parent=scaffold65|size510149:hit:25379:3.12.0.2;Target=jgi|Fracy1|199931|e_gw1.49.129.1 88 239 +;Gap=M456
scaffold65|size510149	protein2genome	protein_match	279678	280241	561	-	.	ID=scaffold65|size510149:hit:25380:3.12.0.2;Name=jgi|Fracy1|161852|gw1.7.1216.1;score=561
scaffold65|size510149	protein2genome	match_part	279678	280241	561	-	.	ID=scaffold65|size510149:hsp:47034:3.12.0.2;Parent=scaffold65|size510149:hit:25380:3.12.0.2;Target=jgi|Fracy1|161852|gw1.7.1216.1 3 194 +;Gap=M564
scaffold65|size510149	protein2genome	protein_match	279618	280433	971	-	.	ID=scaffold65|size510149:hit:25381:3.12.0.2;Name=jgi|Thaps3|4452|fgenesh1_pg.C_chr_4000402;score=971
scaffold65|size510149	protein2genome	match_part	279618	280433	971	-	.	ID=scaffold65|size510149:hsp:47035:3.12.0.2;Parent=scaffold65|size510149:hit:25381:3.12.0.2;Target=jgi|Thaps3|4452|fgenesh1_pg.C_chr_4000402 34 305 +;Gap=M816
scaffold65|size510149	protein2genome	protein_match	279657	280280	669	-	.	ID=scaffold65|size510149:hit:25382:3.12.0.2;Name=jgi|Phatr2|43165|estExt_fgenesh1_pg.C_chr_10922;score=669
scaffold65|size510149	protein2genome	match_part	279657	280280	669	-	.	ID=scaffold65|size510149:hsp:47036:3.12.0.2;Parent=scaffold65|size510149:hit:25382:3.12.0.2;Target=jgi|Phatr2|43165|estExt_fgenesh1_pg.C_chr_10922 48 256 +;Gap=M624
scaffold65|size510149	protein2genome	protein_match	279678	280214	548	-	.	ID=scaffold65|size510149:hit:25383:3.12.0.2;Name=jgi|Fracy1|161851|gw1.62.152.1;score=548
scaffold65|size510149	protein2genome	match_part	279678	280214	548	-	.	ID=scaffold65|size510149:hsp:47037:3.12.0.2;Parent=scaffold65|size510149:hit:25383:3.12.0.2;Target=jgi|Fracy1|161851|gw1.62.152.1 2 184 +;Gap=M537
scaffold65|size510149	protein2genome	protein_match	283119	283553	345	-	.	ID=scaffold65|size510149:hit:25384:3.12.0.2;Name=jgi|Thaoce1|94134|rna9364;score=345
scaffold65|size510149	protein2genome	match_part	283119	283553	345	-	.	ID=scaffold65|size510149:hsp:47038:3.12.0.2;Parent=scaffold65|size510149:hit:25384:3.12.0.2;Target=jgi|Thaoce1|94134|rna9364 91 238 +;Gap=M435
scaffold65|size510149	protein2genome	protein_match	283632	284967	799	-	.	ID=scaffold65|size510149:hit:25385:3.12.0.2;Name=jgi|Thaps3|22257|estExt_fgenesh1_pg.C_chr_40398;score=799
scaffold65|size510149	protein2genome	match_part	284717	284967	799	-	.	ID=scaffold65|size510149:hsp:47039:3.12.0.2;Parent=scaffold65|size510149:hit:25385:3.12.0.2;Target=jgi|Thaps3|22257|estExt_fgenesh1_pg.C_chr_40398 8 91 +;Gap=M251
scaffold65|size510149	protein2genome	match_part	284439	284662	799	-	.	ID=scaffold65|size510149:hsp:47040:3.12.0.2;Parent=scaffold65|size510149:hit:25385:3.12.0.2;Target=jgi|Thaps3|22257|estExt_fgenesh1_pg.C_chr_40398 92 169 +;Gap=M224
scaffold65|size510149	protein2genome	match_part	284101	284408	799	-	.	ID=scaffold65|size510149:hsp:47041:3.12.0.2;Parent=scaffold65|size510149:hit:25385:3.12.0.2;Target=jgi|Thaps3|22257|estExt_fgenesh1_pg.C_chr_40398 170 273 +;Gap=M308
scaffold65|size510149	protein2genome	match_part	283632	283958	799	-	.	ID=scaffold65|size510149:hsp:47042:3.12.0.2;Parent=scaffold65|size510149:hit:25385:3.12.0.2;Target=jgi|Thaps3|22257|estExt_fgenesh1_pg.C_chr_40398 274 382 +;Gap=M327
scaffold65|size510149	protein2genome	protein_match	283212	283535	223	-	.	ID=scaffold65|size510149:hit:25386:3.12.0.2;Name=jgi|Thaps3|262009|thaps1_ua_kg.chr_4000019;score=223
scaffold65|size510149	protein2genome	match_part	283212	283535	223	-	.	ID=scaffold65|size510149:hsp:47043:3.12.0.2;Parent=scaffold65|size510149:hit:25386:3.12.0.2;Target=jgi|Thaps3|262009|thaps1_ua_kg.chr_4000019 2 111 +;Gap=M324
scaffold65|size510149	protein2genome	protein_match	286106	286759	698	+	.	ID=scaffold65|size510149:hit:25387:3.12.0.2;Name=jgi|Phatr2|42609|estExt_fgenesh1_pg.C_chr_10236;score=698
scaffold65|size510149	protein2genome	match_part	286106	286759	698	+	.	ID=scaffold65|size510149:hsp:47044:3.12.0.2;Parent=scaffold65|size510149:hit:25387:3.12.0.2;Target=jgi|Phatr2|42609|estExt_fgenesh1_pg.C_chr_10236 161 378 +;Gap=M654
scaffold65|size510149	protein2genome	protein_match	285803	286762	1025	+	.	ID=scaffold65|size510149:hit:25388:3.12.0.2;Name=jgi|Fracy1|207050|estExt_Genewise1Plus.C_40444;score=1025
scaffold65|size510149	protein2genome	match_part	285803	286762	1025	+	.	ID=scaffold65|size510149:hsp:47045:3.12.0.2;Parent=scaffold65|size510149:hit:25388:3.12.0.2;Target=jgi|Fracy1|207050|estExt_Genewise1Plus.C_40444 22 337 +;Gap=M960
scaffold65|size510149	protein2genome	protein_match	285824	286762	1362	+	.	ID=scaffold65|size510149:hit:25389:3.12.0.2;Name=jgi|Thaps3|33915|e_gw1.4.360.1;score=1362
scaffold65|size510149	protein2genome	match_part	285824	286762	1362	+	.	ID=scaffold65|size510149:hsp:47046:3.12.0.2;Parent=scaffold65|size510149:hit:25389:3.12.0.2;Target=jgi|Thaps3|33915|e_gw1.4.360.1 1 314 +;Gap=M939
scaffold65|size510149	protein2genome	protein_match	285803	286762	1025	+	.	ID=scaffold65|size510149:hit:25390:3.12.0.2;Name=jgi|Fracy1|210206|estExt_Genewise1Plus.C_100163;score=1025
scaffold65|size510149	protein2genome	match_part	285803	286762	1025	+	.	ID=scaffold65|size510149:hsp:47047:3.12.0.2;Parent=scaffold65|size510149:hit:25390:3.12.0.2;Target=jgi|Fracy1|210206|estExt_Genewise1Plus.C_100163 22 337 +;Gap=M960
scaffold65|size510149	protein2genome	protein_match	286115	286753	814	+	.	ID=scaffold65|size510149:hit:25391:3.12.0.2;Name=jgi|Thaoce1|92559|rna2555;score=814
scaffold65|size510149	protein2genome	match_part	286115	286753	814	+	.	ID=scaffold65|size510149:hsp:47048:3.12.0.2;Parent=scaffold65|size510149:hit:25391:3.12.0.2;Target=jgi|Thaoce1|92559|rna2555 2 213 +;Gap=M639
```
