## Supplementary material for "Improved Reference Genome for *Cyclotella Cryptica* CCMP332, a Model for Cell Wall Morphogenesis, Salinity Adaptation, and Lipid Production in Diatoms (Bacillariophyta)": cryptica_pilon5.all.renamed.gff (part 52 of 634)

```
scaffold65|size510149	protein2genome	protein_match	286900	288351	1373	-	.	ID=scaffold65|size510149:hit:25392:3.12.0.2;Name=jgi|Thaps3|4448|fgenesh1_pg.C_chr_4000398;score=1373
scaffold65|size510149	protein2genome	match_part	286900	288351	1373	-	.	ID=scaffold65|size510149:hsp:47049:3.12.0.2;Parent=scaffold65|size510149:hit:25392:3.12.0.2;Target=jgi|Thaps3|4448|fgenesh1_pg.C_chr_4000398 8 495 +;Gap=M1452
scaffold65|size510149	protein2genome	protein_match	287017	287475	278	-	.	ID=scaffold65|size510149:hit:25393:3.12.0.2;Name=jgi|Thaps3|5484|fgenesh1_pg.C_chr_5000526;score=278
scaffold65|size510149	protein2genome	match_part	287017	287475	278	-	.	ID=scaffold65|size510149:hsp:47050:3.12.0.2;Parent=scaffold65|size510149:hit:25393:3.12.0.2;Target=jgi|Thaps3|5484|fgenesh1_pg.C_chr_5000526 1 154 +;Gap=M459
scaffold65|size510149	blastx	protein_match	299117	299545	435	+	.	ID=scaffold65|size510149:hit:25394:3.12.0.2;Name=jgi|Thaps3|10714|fgenesh1_pg.C_chr_17000177;score=435
scaffold65|size510149	blastx	match_part	299117	299545	435	+	.	ID=scaffold65|size510149:hsp:47051:3.12.0.2;Parent=scaffold65|size510149:hit:25394:3.12.0.2;Target=jgi|Thaps3|10714|fgenesh1_pg.C_chr_17000177 1 143 +;Gap=M429
scaffold65|size510149	blastx	protein_match	297853	298779	547	+	.	ID=scaffold65|size510149:hit:25395:3.12.0.2;Name=jgi|Thaps3|10961|fgenesh1_pg.C_chr_18000204;score=547
scaffold65|size510149	blastx	match_part	297853	298779	547	+	.	ID=scaffold65|size510149:hsp:47052:3.12.0.2;Parent=scaffold65|size510149:hit:25395:3.12.0.2;Target=jgi|Thaps3|10961|fgenesh1_pg.C_chr_18000204 1 313 +;Gap=M927
scaffold65|size510149	blastx	match_part	298224	298448	150	+	.	ID=scaffold65|size510149:hsp:47053:3.12.0.2;Parent=scaffold65|size510149:hit:25395:3.12.0.2;Target=jgi|Thaps3|10961|fgenesh1_pg.C_chr_18000204 125 195 +;Gap=M225
scaffold65|size510149	blastx	protein_match	297688	298779	674	+	.	ID=scaffold65|size510149:hit:25396:3.12.0.2;Name=jgi|Thaps3|10713|fgenesh1_pg.C_chr_17000176;score=674
scaffold65|size510149	blastx	match_part	297688	298779	674	+	.	ID=scaffold65|size510149:hsp:47054:3.12.0.2;Parent=scaffold65|size510149:hit:25396:3.12.0.2;Target=jgi|Thaps3|10713|fgenesh1_pg.C_chr_17000176 1 349 +;Gap=M1092
scaffold65|size510149	blastx	match_part	298257	298448	131	+	.	ID=scaffold65|size510149:hsp:47055:3.12.0.2;Parent=scaffold65|size510149:hit:25396:3.12.0.2;Target=jgi|Thaps3|10713|fgenesh1_pg.C_chr_17000176 168 231 +;Gap=M192
scaffold65|size510149	blastx	protein_match	299075	302672	683	+	.	ID=scaffold65|size510149:hit:25397:3.12.0.2;Name=jgi|Thaoce1|82312|rna5511;score=683
scaffold65|size510149	blastx	match_part	299075	299545	212	+	.	ID=scaffold65|size510149:hsp:47056:3.12.0.2;Parent=scaffold65|size510149:hit:25397:3.12.0.2;Target=jgi|Thaoce1|82312|rna5511 505 688 +;Gap=M471
scaffold65|size510149	blastx	match_part	299506	300123	181	+	.	ID=scaffold65|size510149:hsp:47057:3.12.0.2;Parent=scaffold65|size510149:hit:25397:3.12.0.2;Target=jgi|Thaoce1|82312|rna5511 676 883 +;Gap=M618
scaffold65|size510149	blastx	match_part	299547	300410	476	+	.	ID=scaffold65|size510149:hsp:47058:3.12.0.2;Parent=scaffold65|size510149:hit:25397:3.12.0.2;Target=jgi|Thaoce1|82312|rna5511 690 975 +;Gap=M864
scaffold65|size510149	blastx	match_part	300445	300618	80	+	.	ID=scaffold65|size510149:hsp:47059:3.12.0.2;Parent=scaffold65|size510149:hit:25397:3.12.0.2;Target=jgi|Thaoce1|82312|rna5511 987 1048 +;Gap=M174
scaffold65|size510149	blastx	match_part	300993	301259	274	+	.	ID=scaffold65|size510149:hsp:47060:3.12.0.2;Parent=scaffold65|size510149:hit:25397:3.12.0.2;Target=jgi|Thaoce1|82312|rna5511 1212 1301 +;Gap=M267
scaffold65|size510149	blastx	match_part	301235	301957	683	+	.	ID=scaffold65|size510149:hsp:47061:3.12.0.2;Parent=scaffold65|size510149:hit:25397:3.12.0.2;Target=jgi|Thaoce1|82312|rna5511 1292 1534 +;Gap=M723
scaffold65|size510149	blastx	match_part	301963	302175	181	+	.	ID=scaffold65|size510149:hsp:47062:3.12.0.2;Parent=scaffold65|size510149:hit:25397:3.12.0.2;Target=jgi|Thaoce1|82312|rna5511 1538 1608 +;Gap=M213
scaffold65|size510149	blastx	match_part	302181	302672	655	+	.	ID=scaffold65|size510149:hsp:47063:3.12.0.2;Parent=scaffold65|size510149:hit:25397:3.12.0.2;Target=jgi|Thaoce1|82312|rna5511 1611 1775 +;Gap=M492
scaffold65|size510149	blastx	protein_match	299066	302741	783	+	.	ID=scaffold65|size510149:hit:25398:3.12.0.2;Name=jgi|Thaoce1|94322|rna7781;score=783
scaffold65|size510149	blastx	match_part	299066	299545	171	+	.	ID=scaffold65|size510149:hsp:47064:3.12.0.2;Parent=scaffold65|size510149:hit:25398:3.12.0.2;Target=jgi|Thaoce1|94322|rna7781 694 861 +;Gap=M480
scaffold65|size510149	blastx	match_part	299524	299931	198	+	.	ID=scaffold65|size510149:hsp:47065:3.12.0.2;Parent=scaffold65|size510149:hit:25398:3.12.0.2;Target=jgi|Thaoce1|94322|rna7781 857 988 +;Gap=M408
scaffold65|size510149	blastx	match_part	299898	300413	517	+	.	ID=scaffold65|size510149:hsp:47066:3.12.0.2;Parent=scaffold65|size510149:hit:25398:3.12.0.2;Target=jgi|Thaoce1|94322|rna7781 975 1152 +;Gap=M516
scaffold65|size510149	blastx	match_part	300433	300741	111	+	.	ID=scaffold65|size510149:hsp:47067:3.12.0.2;Parent=scaffold65|size510149:hit:25398:3.12.0.2;Target=jgi|Thaoce1|94322|rna7781 1156 1260 +;Gap=M309
scaffold65|size510149	blastx	match_part	300945	301265	324	+	.	ID=scaffold65|size510149:hsp:47068:3.12.0.2;Parent=scaffold65|size510149:hit:25398:3.12.0.2;Target=jgi|Thaoce1|94322|rna7781 1370 1473 +;Gap=M321
scaffold65|size510149	blastx	match_part	301202	302119	783	+	.	ID=scaffold65|size510149:hsp:47069:3.12.0.2;Parent=scaffold65|size510149:hit:25398:3.12.0.2;Target=jgi|Thaoce1|94322|rna7781 1454 1760 +;Gap=M918
scaffold65|size510149	blastx	match_part	301954	302175	216	+	.	ID=scaffold65|size510149:hsp:47070:3.12.0.2;Parent=scaffold65|size510149:hit:25398:3.12.0.2;Target=jgi|Thaoce1|94322|rna7781 1704 1777 +;Gap=M222
scaffold65|size510149	blastx	match_part	302181	302741	624	+	.	ID=scaffold65|size510149:hsp:47071:3.12.0.2;Parent=scaffold65|size510149:hit:25398:3.12.0.2;Target=jgi|Thaoce1|94322|rna7781 1780 1967 +;Gap=M561
scaffold65|size510149	blastx	protein_match	299066	302741	782	+	.	ID=scaffold65|size510149:hit:25399:3.12.0.2;Name=jgi|Thaoce1|77924|rna15843;score=782
scaffold65|size510149	blastx	match_part	299066	299545	171	+	.	ID=scaffold65|size510149:hsp:47072:3.12.0.2;Parent=scaffold65|size510149:hit:25399:3.12.0.2;Target=jgi|Thaoce1|77924|rna15843 247 414 +;Gap=M480
scaffold65|size510149	blastx	match_part	299524	299931	198	+	.	ID=scaffold65|size510149:hsp:47073:3.12.0.2;Parent=scaffold65|size510149:hit:25399:3.12.0.2;Target=jgi|Thaoce1|77924|rna15843 410 541 +;Gap=M408
scaffold65|size510149	blastx	match_part	299898	300413	519	+	.	ID=scaffold65|size510149:hsp:47074:3.12.0.2;Parent=scaffold65|size510149:hit:25399:3.12.0.2;Target=jgi|Thaoce1|77924|rna15843 528 705 +;Gap=M516
scaffold65|size510149	blastx	match_part	300433	300741	109	+	.	ID=scaffold65|size510149:hsp:47075:3.12.0.2;Parent=scaffold65|size510149:hit:25399:3.12.0.2;Target=jgi|Thaoce1|77924|rna15843 709 813 +;Gap=M309
scaffold65|size510149	blastx	match_part	300945	301265	324	+	.	ID=scaffold65|size510149:hsp:47076:3.12.0.2;Parent=scaffold65|size510149:hit:25399:3.12.0.2;Target=jgi|Thaoce1|77924|rna15843 923 1026 +;Gap=M321
scaffold65|size510149	blastx	match_part	301199	302119	782	+	.	ID=scaffold65|size510149:hsp:47077:3.12.0.2;Parent=scaffold65|size510149:hit:25399:3.12.0.2;Target=jgi|Thaoce1|77924|rna15843 1006 1313 +;Gap=M921
scaffold65|size510149	blastx	match_part	301954	302175	216	+	.	ID=scaffold65|size510149:hsp:47078:3.12.0.2;Parent=scaffold65|size510149:hit:25399:3.12.0.2;Target=jgi|Thaoce1|77924|rna15843 1257 1330 +;Gap=M222
scaffold65|size510149	blastx	match_part	302181	302741	623	+	.	ID=scaffold65|size510149:hsp:47079:3.12.0.2;Parent=scaffold65|size510149:hit:25399:3.12.0.2;Target=jgi|Thaoce1|77924|rna15843 1333 1520 +;Gap=M561
scaffold65|size510149	blastx	protein_match	299530	302624	497	+	.	ID=scaffold65|size510149:hit:25400:3.12.0.2;Name=jgi|Thaoce1|87235|rna14381;score=497
scaffold65|size510149	blastx	match_part	299530	299916	149	+	.	ID=scaffold65|size510149:hsp:47080:3.12.0.2;Parent=scaffold65|size510149:hit:25400:3.12.0.2;Target=jgi|Thaoce1|87235|rna14381 487 626 +;Gap=M387
scaffold65|size510149	blastx	match_part	299898	300506	260	+	.	ID=scaffold65|size510149:hsp:47081:3.12.0.2;Parent=scaffold65|size510149:hit:25400:3.12.0.2;Target=jgi|Thaoce1|87235|rna14381 619 822 +;Gap=M609
scaffold65|size510149	blastx	match_part	300816	301259	142	+	.	ID=scaffold65|size510149:hsp:47082:3.12.0.2;Parent=scaffold65|size510149:hit:25400:3.12.0.2;Target=jgi|Thaoce1|87235|rna14381 1096 1265 +;Gap=M444
scaffold65|size510149	blastx	match_part	301229	301951	497	+	.	ID=scaffold65|size510149:hsp:47083:3.12.0.2;Parent=scaffold65|size510149:hit:25400:3.12.0.2;Target=jgi|Thaoce1|87235|rna14381 1262 1495 +;Gap=M723
scaffold65|size510149	blastx	match_part	301936	302178	196	+	.	ID=scaffold65|size510149:hsp:47084:3.12.0.2;Parent=scaffold65|size510149:hit:25400:3.12.0.2;Target=jgi|Thaoce1|87235|rna14381 1493 1572 +;Gap=M243
scaffold65|size510149	blastx	match_part	302172	302624	390	+	.	ID=scaffold65|size510149:hsp:47085:3.12.0.2;Parent=scaffold65|size510149:hit:25400:3.12.0.2;Target=jgi|Thaoce1|87235|rna14381 1571 1724 +;Gap=M453
scaffold65|size510149	blastx	protein_match	297733	300741	541	+	.	ID=scaffold65|size510149:hit:25401:3.12.0.2;Name=jgi|Thaps3|9154|fgenesh1_pg.C_chr_12000235;score=541
scaffold65|size510149	blastx	match_part	297733	298215	191	+	.	ID=scaffold65|size510149:hsp:47086:3.12.0.2;Parent=scaffold65|size510149:hit:25401:3.12.0.2;Target=jgi|Thaps3|9154|fgenesh1_pg.C_chr_12000235 7 173 +;Gap=M483
scaffold65|size510149	blastx	match_part	298895	299545	275	+	.	ID=scaffold65|size510149:hsp:47087:3.12.0.2;Parent=scaffold65|size510149:hit:25401:3.12.0.2;Target=jgi|Thaps3|9154|fgenesh1_pg.C_chr_12000235 376 621 +;Gap=M651
scaffold65|size510149	blastx	match_part	299521	299931	228	+	.	ID=scaffold65|size510149:hsp:47088:3.12.0.2;Parent=scaffold65|size510149:hit:25401:3.12.0.2;Target=jgi|Thaps3|9154|fgenesh1_pg.C_chr_12000235 614 746 +;Gap=M411
scaffold65|size510149	blastx	match_part	299595	300440	541	+	.	ID=scaffold65|size510149:hsp:47089:3.12.0.2;Parent=scaffold65|size510149:hit:25401:3.12.0.2;Target=jgi|Thaps3|9154|fgenesh1_pg.C_chr_12000235 639 914 +;Gap=M846
scaffold65|size510149	blastx	match_part	300439	300741	159	+	.	ID=scaffold65|size510149:hsp:47090:3.12.0.2;Parent=scaffold65|size510149:hit:25401:3.12.0.2;Target=jgi|Thaps3|9154|fgenesh1_pg.C_chr_12000235 914 1038 +;Gap=M303
scaffold65|size510149	blastx	protein_match	299024	302723	486	+	.	ID=scaffold65|size510149:hit:25402:3.12.0.2;Name=jgi|Thaoce1|99069|rna12006;score=486
scaffold65|size510149	blastx	match_part	299024	299545	185	+	.	ID=scaffold65|size510149:hsp:47091:3.12.0.2;Parent=scaffold65|size510149:hit:25402:3.12.0.2;Target=jgi|Thaoce1|99069|rna12006 670 854 +;Gap=M522
scaffold65|size510149	blastx	match_part	299521	299931	201	+	.	ID=scaffold65|size510149:hsp:47092:3.12.0.2;Parent=scaffold65|size510149:hit:25402:3.12.0.2;Target=jgi|Thaoce1|99069|rna12006 847 978 +;Gap=M411
scaffold65|size510149	blastx	match_part	299931	300440	486	+	.	ID=scaffold65|size510149:hsp:47093:3.12.0.2;Parent=scaffold65|size510149:hit:25402:3.12.0.2;Target=jgi|Thaoce1|99069|rna12006 979 1148 +;Gap=M510
scaffold65|size510149	blastx	match_part	300433	300714	101	+	.	ID=scaffold65|size510149:hsp:47094:3.12.0.2;Parent=scaffold65|size510149:hit:25402:3.12.0.2;Target=jgi|Thaoce1|99069|rna12006 1146 1224 +;Gap=M282
scaffold65|size510149	blastx	match_part	300873	301259	325	+	.	ID=scaffold65|size510149:hsp:47095:3.12.0.2;Parent=scaffold65|size510149:hit:25402:3.12.0.2;Target=jgi|Thaoce1|99069|rna12006 1315 1449 +;Gap=M387
scaffold65|size510149	blastx	match_part	301214	302026	747	+	.	ID=scaffold65|size510149:hsp:47096:3.12.0.2;Parent=scaffold65|size510149:hit:25402:3.12.0.2;Target=jgi|Thaoce1|99069|rna12006 1436 1703 +;Gap=M813
scaffold65|size510149	blastx	match_part	301969	302175	207	+	.	ID=scaffold65|size510149:hsp:47097:3.12.0.2;Parent=scaffold65|size510149:hit:25402:3.12.0.2;Target=jgi|Thaoce1|99069|rna12006 1685 1753 +;Gap=M207
scaffold65|size510149	blastx	match_part	302181	302723	652	+	.	ID=scaffold65|size510149:hsp:47098:3.12.0.2;Parent=scaffold65|size510149:hit:25402:3.12.0.2;Target=jgi|Thaoce1|99069|rna12006 1756 1937 +;Gap=M543
scaffold65|size510149	blastx	protein_match	299024	302678	491	+	.	ID=scaffold65|size510149:hit:25403:3.12.0.2;Name=jgi|Thaoce1|69461|rna4441;score=491
scaffold65|size510149	blastx	match_part	299024	299545	181	+	.	ID=scaffold65|size510149:hsp:47099:3.12.0.2;Parent=scaffold65|size510149:hit:25403:3.12.0.2;Target=jgi|Thaoce1|69461|rna4441 313 497 +;Gap=M522
scaffold65|size510149	blastx	match_part	299521	299931	197	+	.	ID=scaffold65|size510149:hsp:47100:3.12.0.2;Parent=scaffold65|size510149:hit:25403:3.12.0.2;Target=jgi|Thaoce1|69461|rna4441 490 621 +;Gap=M411
scaffold65|size510149	blastx	match_part	299931	300440	491	+	.	ID=scaffold65|size510149:hsp:47101:3.12.0.2;Parent=scaffold65|size510149:hit:25403:3.12.0.2;Target=jgi|Thaoce1|69461|rna4441 622 791 +;Gap=M510
scaffold65|size510149	blastx	match_part	300433	300609	90	+	.	ID=scaffold65|size510149:hsp:47102:3.12.0.2;Parent=scaffold65|size510149:hit:25403:3.12.0.2;Target=jgi|Thaoce1|69461|rna4441 789 845 +;Gap=M177
scaffold65|size510149	blastx	match_part	300873	301259	325	+	.	ID=scaffold65|size510149:hsp:47103:3.12.0.2;Parent=scaffold65|size510149:hit:25403:3.12.0.2;Target=jgi|Thaoce1|69461|rna4441 993 1127 +;Gap=M387
scaffold65|size510149	blastx	match_part	301214	302026	730	+	.	ID=scaffold65|size510149:hsp:47104:3.12.0.2;Parent=scaffold65|size510149:hit:25403:3.12.0.2;Target=jgi|Thaoce1|69461|rna4441 1114 1381 +;Gap=M813
scaffold65|size510149	blastx	match_part	301969	302277	205	+	.	ID=scaffold65|size510149:hsp:47105:3.12.0.2;Parent=scaffold65|size510149:hit:25403:3.12.0.2;Target=jgi|Thaoce1|69461|rna4441 1363 1464 +;Gap=M309
scaffold65|size510149	blastx	match_part	302181	302678	593	+	.	ID=scaffold65|size510149:hsp:47106:3.12.0.2;Parent=scaffold65|size510149:hit:25403:3.12.0.2;Target=jgi|Thaoce1|69461|rna4441 1434 1600 +;Gap=M498
scaffold65|size510149	blastx	protein_match	299264	302690	655	+	.	ID=scaffold65|size510149:hit:25404:3.12.0.2;Name=jgi|Thaoce1|84411|rna24349;score=655
scaffold65|size510149	blastx	match_part	299264	299545	172	+	.	ID=scaffold65|size510149:hsp:47107:3.12.0.2;Parent=scaffold65|size510149:hit:25404:3.12.0.2;Target=jgi|Thaoce1|84411|rna24349 214 334 +;Gap=M282
scaffold65|size510149	blastx	match_part	299521	300618	244	+	.	ID=scaffold65|size510149:hsp:47108:3.12.0.2;Parent=scaffold65|size510149:hit:25404:3.12.0.2;Target=jgi|Thaoce1|84411|rna24349 327 694 +;Gap=M1098
scaffold65|size510149	blastx	match_part	299931	300434	450	+	.	ID=scaffold65|size510149:hsp:47109:3.12.0.2;Parent=scaffold65|size510149:hit:25404:3.12.0.2;Target=jgi|Thaoce1|84411|rna24349 464 629 +;Gap=M504
scaffold65|size510149	blastx	match_part	300864	301259	281	+	.	ID=scaffold65|size510149:hsp:47110:3.12.0.2;Parent=scaffold65|size510149:hit:25404:3.12.0.2;Target=jgi|Thaoce1|84411|rna24349 838 974 +;Gap=M396
scaffold65|size510149	blastx	match_part	301214	302026	659	+	.	ID=scaffold65|size510149:hsp:47111:3.12.0.2;Parent=scaffold65|size510149:hit:25404:3.12.0.2;Target=jgi|Thaoce1|84411|rna24349 961 1230 +;Gap=M813
scaffold65|size510149	blastx	match_part	301963	302175	197	+	.	ID=scaffold65|size510149:hsp:47112:3.12.0.2;Parent=scaffold65|size510149:hit:25404:3.12.0.2;Target=jgi|Thaoce1|84411|rna24349 1210 1280 +;Gap=M213
scaffold65|size510149	blastx	match_part	302181	302690	655	+	.	ID=scaffold65|size510149:hsp:47113:3.12.0.2;Parent=scaffold65|size510149:hit:25404:3.12.0.2;Target=jgi|Thaoce1|84411|rna24349 1283 1453 +;Gap=M510
scaffold65|size510149	blastx	protein_match	299066	302065	702	+	.	ID=scaffold65|size510149:hit:25405:3.12.0.2;Name=jgi|Thaoce1|97451|rna5617;score=702
scaffold65|size510149	blastx	match_part	299066	299545	117	+	.	ID=scaffold65|size510149:hsp:47114:3.12.0.2;Parent=scaffold65|size510149:hit:25405:3.12.0.2;Target=jgi|Thaoce1|97451|rna5617 42 191 +;Gap=M480
scaffold65|size510149	blastx	match_part	299527	300750	255	+	.	ID=scaffold65|size510149:hsp:47115:3.12.0.2;Parent=scaffold65|size510149:hit:25405:3.12.0.2;Target=jgi|Thaoce1|97451|rna5617 186 610 +;Gap=M1224
scaffold65|size510149	blastx	match_part	299988	301277	599	+	.	ID=scaffold65|size510149:hsp:47116:3.12.0.2;Parent=scaffold65|size510149:hit:25405:3.12.0.2;Target=jgi|Thaoce1|97451|rna5617 354 759 +;Gap=M1290
scaffold65|size510149	blastx	match_part	301235	302065	702	+	.	ID=scaffold65|size510149:hsp:47117:3.12.0.2;Parent=scaffold65|size510149:hit:25405:3.12.0.2;Target=jgi|Thaoce1|97451|rna5617 744 1025 +;Gap=M831
scaffold65|size510149	blastx	protein_match	299066	302531	502	+	.	ID=scaffold65|size510149:hit:25406:3.12.0.2;Name=jgi|Thaoce1|80270|rna4352;score=502
scaffold65|size510149	blastx	match_part	299066	299545	194	+	.	ID=scaffold65|size510149:hsp:47118:3.12.0.2;Parent=scaffold65|size510149:hit:25406:3.12.0.2;Target=jgi|Thaoce1|80270|rna4352 551 719 +;Gap=M480
scaffold65|size510149	blastx	match_part	299521	299931	176	+	.	ID=scaffold65|size510149:hsp:47119:3.12.0.2;Parent=scaffold65|size510149:hit:25406:3.12.0.2;Target=jgi|Thaoce1|80270|rna4352 712 847 +;Gap=M411
scaffold65|size510149	blastx	match_part	299631	300437	502	+	.	ID=scaffold65|size510149:hsp:47120:3.12.0.2;Parent=scaffold65|size510149:hit:25406:3.12.0.2;Target=jgi|Thaoce1|80270|rna4352 749 1016 +;Gap=M807
scaffold65|size510149	blastx	match_part	300433	300594	86	+	.	ID=scaffold65|size510149:hsp:47121:3.12.0.2;Parent=scaffold65|size510149:hit:25406:3.12.0.2;Target=jgi|Thaoce1|80270|rna4352 1015 1068 +;Gap=M162
scaffold65|size510149	blastx	match_part	301011	301256	304	+	.	ID=scaffold65|size510149:hsp:47122:3.12.0.2;Parent=scaffold65|size510149:hit:25406:3.12.0.2;Target=jgi|Thaoce1|80270|rna4352 1265 1346 +;Gap=M246
scaffold65|size510149	blastx	match_part	301229	302032	687	+	.	ID=scaffold65|size510149:hsp:47123:3.12.0.2;Parent=scaffold65|size510149:hit:25406:3.12.0.2;Target=jgi|Thaoce1|80270|rna4352 1344 1607 +;Gap=M804
scaffold65|size510149	blastx	match_part	301954	302175	233	+	.	ID=scaffold65|size510149:hsp:47124:3.12.0.2;Parent=scaffold65|size510149:hit:25406:3.12.0.2;Target=jgi|Thaoce1|80270|rna4352 1580 1653 +;Gap=M222
scaffold65|size510149	blastx	match_part	302181	302531	430	+	.	ID=scaffold65|size510149:hsp:47125:3.12.0.2;Parent=scaffold65|size510149:hit:25406:3.12.0.2;Target=jgi|Thaoce1|80270|rna4352 1656 1772 +;Gap=M351
scaffold65|size510149	blastx	protein_match	297688	302097	615	+	.	ID=scaffold65|size510149:hit:25407:3.12.0.2;Name=jgi|Thaps3|7686|fgenesh1_pg.C_chr_8000347;score=615
scaffold65|size510149	blastx	match_part	297688	298797	601	+	.	ID=scaffold65|size510149:hsp:47126:3.12.0.2;Parent=scaffold65|size510149:hit:25407:3.12.0.2;Target=jgi|Thaps3|7686|fgenesh1_pg.C_chr_8000347 1 396 +;Gap=M1110
scaffold65|size510149	blastx	match_part	298224	298448	173	+	.	ID=scaffold65|size510149:hsp:47127:3.12.0.2;Parent=scaffold65|size510149:hit:25407:3.12.0.2;Target=jgi|Thaps3|7686|fgenesh1_pg.C_chr_8000347 180 254 +;Gap=M225
scaffold65|size510149	blastx	match_part	298964	299503	422	+	.	ID=scaffold65|size510149:hsp:47128:3.12.0.2;Parent=scaffold65|size510149:hit:25407:3.12.0.2;Target=jgi|Thaps3|7686|fgenesh1_pg.C_chr_8000347 365 555 +;Gap=M540
scaffold65|size510149	blastx	match_part	299809	299925	137	+	.	ID=scaffold65|size510149:hsp:47129:3.12.0.2;Parent=scaffold65|size510149:hit:25407:3.12.0.2;Target=jgi|Thaps3|7686|fgenesh1_pg.C_chr_8000347 549 587 +;Gap=M117
scaffold65|size510149	blastx	match_part	299931	300128	273	+	.	ID=scaffold65|size510149:hsp:47130:3.12.0.2;Parent=scaffold65|size510149:hit:25407:3.12.0.2;Target=jgi|Thaps3|7686|fgenesh1_pg.C_chr_8000347 590 655 +;Gap=M198
scaffold65|size510149	blastx	match_part	300705	301076	188	+	.	ID=scaffold65|size510149:hsp:47131:3.12.0.2;Parent=scaffold65|size510149:hit:25407:3.12.0.2;Target=jgi|Thaps3|7686|fgenesh1_pg.C_chr_8000347 645 756 +;Gap=M372
scaffold65|size510149	blastx	match_part	301502	302026	615	+	.	ID=scaffold65|size510149:hsp:47132:3.12.0.2;Parent=scaffold65|size510149:hit:25407:3.12.0.2;Target=jgi|Thaps3|7686|fgenesh1_pg.C_chr_8000347 756 930 +;Gap=M525
scaffold65|size510149	blastx	match_part	301873	302097	127	+	.	ID=scaffold65|size510149:hsp:47133:3.12.0.2;Parent=scaffold65|size510149:hit:25407:3.12.0.2;Target=jgi|Thaps3|7686|fgenesh1_pg.C_chr_8000347 877 954 +;Gap=M225
scaffold65|size510149	blastx	protein_match	299051	301420	339	+	.	ID=scaffold65|size510149:hit:25408:3.12.0.2;Name=jgi|Thaoce1|85350|rna15332;score=339
scaffold65|size510149	blastx	match_part	299051	299545	157	+	.	ID=scaffold65|size510149:hsp:47134:3.12.0.2;Parent=scaffold65|size510149:hit:25408:3.12.0.2;Target=jgi|Thaoce1|85350|rna15332 51 239 +;Gap=M495
scaffold65|size510149	blastx	match_part	299536	299985	186	+	.	ID=scaffold65|size510149:hsp:47135:3.12.0.2;Parent=scaffold65|size510149:hit:25408:3.12.0.2;Target=jgi|Thaoce1|85350|rna15332 237 389 +;Gap=M450
scaffold65|size510149	blastx	match_part	300063	300440	339	+	.	ID=scaffold65|size510149:hsp:47136:3.12.0.2;Parent=scaffold65|size510149:hit:25408:3.12.0.2;Target=jgi|Thaoce1|85350|rna15332 391 516 +;Gap=M378
scaffold65|size510149	blastx	match_part	300738	301259	211	+	.	ID=scaffold65|size510149:hsp:47137:3.12.0.2;Parent=scaffold65|size510149:hit:25408:3.12.0.2;Target=jgi|Thaoce1|85350|rna15332 676 852 +;Gap=M522
scaffold65|size510149	blastx	match_part	301268	301420	190	+	.	ID=scaffold65|size510149:hsp:47138:3.12.0.2;Parent=scaffold65|size510149:hit:25408:3.12.0.2;Target=jgi|Thaoce1|85350|rna15332 855 905 +;Gap=M153
scaffold65|size510149	blastx	protein_match	299072	301199	506	+	.	ID=scaffold65|size510149:hit:25409:3.12.0.2;Name=jgi|Thaps3|3030|fgenesh1_pg.C_chr_2000985;score=506
scaffold65|size510149	blastx	match_part	299072	299647	206	+	.	ID=scaffold65|size510149:hsp:47139:3.12.0.2;Parent=scaffold65|size510149:hit:25409:3.12.0.2;Target=jgi|Thaps3|3030|fgenesh1_pg.C_chr_2000985 397 609 +;Gap=M576
scaffold65|size510149	blastx	match_part	299536	299931	183	+	.	ID=scaffold65|size510149:hsp:47140:3.12.0.2;Parent=scaffold65|size510149:hit:25409:3.12.0.2;Target=jgi|Thaps3|3030|fgenesh1_pg.C_chr_2000985 561 690 +;Gap=M396
scaffold65|size510149	blastx	match_part	299631	300437	506	+	.	ID=scaffold65|size510149:hsp:47141:3.12.0.2;Parent=scaffold65|size510149:hit:25409:3.12.0.2;Target=jgi|Thaps3|3030|fgenesh1_pg.C_chr_2000985 593 859 +;Gap=M807
scaffold65|size510149	blastx	match_part	300433	300606	96	+	.	ID=scaffold65|size510149:hsp:47142:3.12.0.2;Parent=scaffold65|size510149:hit:25409:3.12.0.2;Target=jgi|Thaps3|3030|fgenesh1_pg.C_chr_2000985 858 915 +;Gap=M174
scaffold65|size510149	blastx	match_part	300981	301199	198	+	.	ID=scaffold65|size510149:hsp:47143:3.12.0.2;Parent=scaffold65|size510149:hit:25409:3.12.0.2;Target=jgi|Thaps3|3030|fgenesh1_pg.C_chr_2000985 1055 1128 +;Gap=M219
scaffold65|size510149	blastx	protein_match	299506	300410	438	+	.	ID=scaffold65|size510149:hit:25410:3.12.0.2;Name=jgi|Thaoce1|73267|rna23082;score=438
scaffold65|size510149	blastx	match_part	299506	300123	178	+	.	ID=scaffold65|size510149:hsp:47144:3.12.0.2;Parent=scaffold65|size510149:hit:25410:3.12.0.2;Target=jgi|Thaoce1|73267|rna23082 46 253 +;Gap=M618
scaffold65|size510149	blastx	match_part	299973	300410	438	+	.	ID=scaffold65|size510149:hsp:47145:3.12.0.2;Parent=scaffold65|size510149:hit:25410:3.12.0.2;Target=jgi|Thaoce1|73267|rna23082 201 345 +;Gap=M438
scaffold65|size510149	blastx	protein_match	297733	300374	327	+	.	ID=scaffold65|size510149:hit:25411:3.12.0.2;Name=jgi|Phatr2|39510|fgenesh1_pg.C_chr_20000003;score=327
scaffold65|size510149	blastx	match_part	297733	298242	150	+	.	ID=scaffold65|size510149:hsp:47146:3.12.0.2;Parent=scaffold65|size510149:hit:25411:3.12.0.2;Target=jgi|Phatr2|39510|fgenesh1_pg.C_chr_20000003 20 186 +;Gap=M510
scaffold65|size510149	blastx	match_part	299898	300374	327	+	.	ID=scaffold65|size510149:hsp:47147:3.12.0.2;Parent=scaffold65|size510149:hit:25411:3.12.0.2;Target=jgi|Phatr2|39510|fgenesh1_pg.C_chr_20000003 412 571 +;Gap=M477
scaffold65|size510149	protein2genome	protein_match	299117	299584	437	+	.	ID=scaffold65|size510149:hit:25412:3.12.0.2;Name=jgi|Thaps3|10714|fgenesh1_pg.C_chr_17000177;score=437
scaffold65|size510149	protein2genome	match_part	299117	299584	437	+	.	ID=scaffold65|size510149:hsp:47148:3.12.0.2;Parent=scaffold65|size510149:hit:25412:3.12.0.2;Target=jgi|Thaps3|10714|fgenesh1_pg.C_chr_17000177 1 156 +;Gap=M468
scaffold65|size510149	protein2genome	protein_match	299773	300546	425	+	.	ID=scaffold65|size510149:hit:25413:3.12.0.2;Name=jgi|Phatr2|41578|fgenesh1_pg.C_chr_31000082;score=425
scaffold65|size510149	protein2genome	match_part	299773	300546	425	+	.	ID=scaffold65|size510149:hsp:47149:3.12.0.2;Parent=scaffold65|size510149:hit:25413:3.12.0.2;Target=jgi|Phatr2|41578|fgenesh1_pg.C_chr_31000082 40 296 +;Gap=M774
scaffold65|size510149	protein2genome	protein_match	297853	298644	496	+	.	ID=scaffold65|size510149:hit:25414:3.12.0.2;Name=jgi|Thaps3|10961|fgenesh1_pg.C_chr_18000204;score=496
scaffold65|size510149	protein2genome	match_part	297853	298644	496	+	.	ID=scaffold65|size510149:hsp:47150:3.12.0.2;Parent=scaffold65|size510149:hit:25414:3.12.0.2;Target=jgi|Thaps3|10961|fgenesh1_pg.C_chr_18000204 1 261 +;Gap=M792
scaffold65|size510149	protein2genome	protein_match	299898	300549	380	+	.	ID=scaffold65|size510149:hit:25415:3.12.0.2;Name=jgi|Phatr2|37726|fgenesh1_pg.C_chr_13000336;score=380
scaffold65|size510149	protein2genome	match_part	299898	300549	380	+	.	ID=scaffold65|size510149:hsp:47151:3.12.0.2;Parent=scaffold65|size510149:hit:25415:3.12.0.2;Target=jgi|Phatr2|37726|fgenesh1_pg.C_chr_13000336 17 232 +;Gap=M652
scaffold65|size510149	protein2genome	protein_match	297688	298644	626	+	.	ID=scaffold65|size510149:hit:25416:3.12.0.2;Name=jgi|Thaps3|10713|fgenesh1_pg.C_chr_17000176;score=626
scaffold65|size510149	protein2genome	match_part	297688	298187	626	+	.	ID=scaffold65|size510149:hsp:47152:3.12.0.2;Parent=scaffold65|size510149:hit:25416:3.12.0.2;Target=jgi|Thaps3|10713|fgenesh1_pg.C_chr_17000176 1 166 +;Gap=M500
scaffold65|size510149	protein2genome	match_part	298256	298644	626	+	.	ID=scaffold65|size510149:hsp:47153:3.12.0.2;Parent=scaffold65|size510149:hit:25416:3.12.0.2;Target=jgi|Thaps3|10713|fgenesh1_pg.C_chr_17000176 167 297 +;Gap=M389
scaffold65|size510149	protein2genome	protein_match	299060	302097	1455	+	.	ID=scaffold65|size510149:hit:25417:3.12.0.2;Name=jgi|Thaps3|7686|fgenesh1_pg.C_chr_8000347;score=1455
scaffold65|size510149	protein2genome	match_part	299060	299482	1455	+	.	ID=scaffold65|size510149:hsp:47154:3.12.0.2;Parent=scaffold65|size510149:hit:25417:3.12.0.2;Target=jgi|Thaps3|7686|fgenesh1_pg.C_chr_8000347 408 548 +;Gap=M423
scaffold65|size510149	protein2genome	match_part	299809	300131	1455	+	.	ID=scaffold65|size510149:hsp:47155:3.12.0.2;Parent=scaffold65|size510149:hit:25417:3.12.0.2;Target=jgi|Thaps3|7686|fgenesh1_pg.C_chr_8000347 549 656 +;Gap=M323
scaffold65|size510149	protein2genome	match_part	300768	301074	1455	+	.	ID=scaffold65|size510149:hsp:47156:3.12.0.2;Parent=scaffold65|size510149:hit:25417:3.12.0.2;Target=jgi|Thaps3|7686|fgenesh1_pg.C_chr_8000347 657 755 +;Gap=M307
scaffold65|size510149	protein2genome	match_part	301503	302097	1455	+	.	ID=scaffold65|size510149:hsp:47157:3.12.0.2;Parent=scaffold65|size510149:hit:25417:3.12.0.2;Target=jgi|Thaps3|7686|fgenesh1_pg.C_chr_8000347 756 954 +;Gap=M595
scaffold65|size510149	protein2genome	protein_match	299474	300585	629	+	.	ID=scaffold65|size510149:hit:25418:3.12.0.2;Name=jgi|Thaoce1|73267|rna23082;score=629
scaffold65|size510149	protein2genome	match_part	299474	300585	629	+	.	ID=scaffold65|size510149:hsp:47158:3.12.0.2;Parent=scaffold65|size510149:hit:25418:3.12.0.2;Target=jgi|Thaoce1|73267|rna23082 35 403 +;Gap=M1112
scaffold65|size510149	blastn	expressed_sequence_match	206231	208424	2194	-	.	ID=scaffold65|size510149:hit:25419:3.12.0.2;Name=TRINITY_DN8112_c0_g1_i2;score=2194
scaffold65|size510149	blastn	match_part	206231	208424	2194	-	.	ID=scaffold65|size510149:hsp:47159:3.12.0.2;Parent=scaffold65|size510149:hit:25419:3.12.0.2;Target=TRINITY_DN8112_c0_g1_i2 1 2194 +;Gap=M2194
scaffold65|size510149	blastn	expressed_sequence_match	206231	208424	196	-	.	ID=scaffold65|size510149:hit:25420:3.12.0.2;Name=TRINITY_DN8112_c0_g1_i1;score=196
scaffold65|size510149	blastn	match_part	208229	208424	196	-	.	ID=scaffold65|size510149:hsp:47160:3.12.0.2;Parent=scaffold65|size510149:hit:25420:3.12.0.2;Target=TRINITY_DN8112_c0_g1_i1 1 196 +;Gap=M196
scaffold65|size510149	blastn	match_part	206231	208151	1921	-	.	ID=scaffold65|size510149:hsp:47161:3.12.0.2;Parent=scaffold65|size510149:hit:25420:3.12.0.2;Target=TRINITY_DN8112_c0_g1_i1 196 2116 +;Gap=M1921
scaffold65|size510149	blastn	expressed_sequence_match	206418	208581	1734	+	.	ID=scaffold65|size510149:hit:25421:3.12.0.2;Name=TRINITY_DN4082_c0_g2_i1;score=1734
scaffold65|size510149	blastn	match_part	206418	208151	1734	+	.	ID=scaffold65|size510149:hsp:47162:3.12.0.2;Parent=scaffold65|size510149:hit:25421:3.12.0.2;Target=TRINITY_DN4082_c0_g2_i1 1 1734 +;Gap=M1734
scaffold65|size510149	blastn	match_part	208229	208581	343	+	.	ID=scaffold65|size510149:hsp:47163:3.12.0.2;Parent=scaffold65|size510149:hit:25421:3.12.0.2;Target=TRINITY_DN4082_c0_g2_i1 1734 2087 +;Gap=M353
scaffold65|size510149	blastn	expressed_sequence_match	224423	224674	162	-	.	ID=scaffold65|size510149:hit:25422:3.12.0.2;Name=TRINITY_DN15389_c0_g1_i1;score=162
scaffold65|size510149	blastn	match_part	224483	224674	162	-	.	ID=scaffold65|size510149:hsp:47164:3.12.0.2;Parent=scaffold65|size510149:hit:25422:3.12.0.2;Target=TRINITY_DN15389_c0_g1_i1 1 192 +;Gap=M192
scaffold65|size510149	blastn	match_part	224423	224477	49	-	.	ID=scaffold65|size510149:hsp:47165:3.12.0.2;Parent=scaffold65|size510149:hit:25422:3.12.0.2;Target=TRINITY_DN15389_c0_g1_i1 151 205 +;Gap=M55
scaffold65|size510149	blastn	expressed_sequence_match	224713	224817	60	-	.	ID=scaffold65|size510149:hit:25423:3.12.0.2;Name=TRINITY_DN12621_c0_g3_i1;score=60
scaffold65|size510149	blastn	match_part	224713	224817	60	-	.	ID=scaffold65|size510149:hsp:47166:3.12.0.2;Parent=scaffold65|size510149:hit:25423:3.12.0.2;Target=TRINITY_DN12621_c0_g3_i1 47 151 +;Gap=M105
scaffold65|size510149	blastn	expressed_sequence_match	224423	224741	208	+	.	ID=scaffold65|size510149:hit:25424:3.12.0.2;Name=TRINITY_DN15476_c0_g2_i2;score=208
scaffold65|size510149	blastn	match_part	224423	224741	208	+	.	ID=scaffold65|size510149:hsp:47167:3.12.0.2;Parent=scaffold65|size510149:hit:25424:3.12.0.2;Target=TRINITY_DN15476_c0_g2_i2 105 420 +;Gap=M319
scaffold65|size510149	blastn	expressed_sequence_match	224831	225025	149	+	.	ID=scaffold65|size510149:hit:25425:3.12.0.2;Name=TRINITY_DN2787_c0_g1_i1;score=149
scaffold65|size510149	blastn	match_part	224831	225025	149	+	.	ID=scaffold65|size510149:hsp:47168:3.12.0.2;Parent=scaffold65|size510149:hit:25425:3.12.0.2;Target=TRINITY_DN2787_c0_g1_i1 22 217 +;Gap=M195
scaffold65|size510149	blastn	expressed_sequence_match	225083	225260	132	-	.	ID=scaffold65|size510149:hit:25426:3.12.0.2;Name=TRINITY_DN9288_c0_g1_i1;score=132
scaffold65|size510149	blastn	match_part	225083	225260	132	-	.	ID=scaffold65|size510149:hsp:47169:3.12.0.2;Parent=scaffold65|size510149:hit:25426:3.12.0.2;Target=TRINITY_DN9288_c0_g1_i1 25 200 +;Gap=M178
scaffold65|size510149	blastn	expressed_sequence_match	226007	226242	152	+	.	ID=scaffold65|size510149:hit:25427:3.12.0.2;Name=TRINITY_DN13298_c0_g1_i1;score=152
scaffold65|size510149	blastn	match_part	226007	226242	152	+	.	ID=scaffold65|size510149:hsp:47170:3.12.0.2;Parent=scaffold65|size510149:hit:25427:3.12.0.2;Target=TRINITY_DN13298_c0_g1_i1 45 280 +;Gap=M236
scaffold65|size510149	blastn	expressed_sequence_match	236028	236412	385	+	.	ID=scaffold65|size510149:hit:25428:3.12.0.2;Name=TRINITY_DN10100_c0_g1_i1;score=385
scaffold65|size510149	blastn	match_part	236028	236412	385	+	.	ID=scaffold65|size510149:hsp:47171:3.12.0.2;Parent=scaffold65|size510149:hit:25428:3.12.0.2;Target=TRINITY_DN10100_c0_g1_i1 1 385 +;Gap=M385
scaffold65|size510149	blastn	expressed_sequence_match	236530	239847	1937	+	.	ID=scaffold65|size510149:hit:25429:3.12.0.2;Name=TRINITY_DN11261_c0_g1_i1;score=1937
scaffold65|size510149	blastn	match_part	236530	238466	1937	+	.	ID=scaffold65|size510149:hsp:47172:3.12.0.2;Parent=scaffold65|size510149:hit:25429:3.12.0.2;Target=TRINITY_DN11261_c0_g1_i1 1 1937 +;Gap=M1937
scaffold65|size510149	blastn	match_part	238541	239214	674	+	.	ID=scaffold65|size510149:hsp:47173:3.12.0.2;Parent=scaffold65|size510149:hit:25429:3.12.0.2;Target=TRINITY_DN11261_c0_g1_i1 1931 2604 +;Gap=M674
scaffold65|size510149	blastn	match_part	239277	239507	231	+	.	ID=scaffold65|size510149:hsp:47174:3.12.0.2;Parent=scaffold65|size510149:hit:25429:3.12.0.2;Target=TRINITY_DN11261_c0_g1_i1 2601 2831 +;Gap=M231
scaffold65|size510149	blastn	match_part	239594	239847	254	+	.	ID=scaffold65|size510149:hsp:47175:3.12.0.2;Parent=scaffold65|size510149:hit:25429:3.12.0.2;Target=TRINITY_DN11261_c0_g1_i1 2832 3085 +;Gap=M254
scaffold65|size510149	blastn	expressed_sequence_match	236530	240448	1937	+	.	ID=scaffold65|size510149:hit:25430:3.12.0.2;Name=TRINITY_DN11261_c0_g1_i3;score=1937
scaffold65|size510149	blastn	match_part	236530	238466	1937	+	.	ID=scaffold65|size510149:hsp:47176:3.12.0.2;Parent=scaffold65|size510149:hit:25430:3.12.0.2;Target=TRINITY_DN11261_c0_g1_i3 1 1937 +;Gap=M1937
scaffold65|size510149	blastn	match_part	238541	239214	674	+	.	ID=scaffold65|size510149:hsp:47177:3.12.0.2;Parent=scaffold65|size510149:hit:25430:3.12.0.2;Target=TRINITY_DN11261_c0_g1_i3 1931 2604 +;Gap=M674
scaffold65|size510149	blastn	match_part	239277	239507	231	+	.	ID=scaffold65|size510149:hsp:47178:3.12.0.2;Parent=scaffold65|size510149:hit:25430:3.12.0.2;Target=TRINITY_DN11261_c0_g1_i3 2601 2831 +;Gap=M231
scaffold65|size510149	blastn	match_part	239594	239754	161	+	.	ID=scaffold65|size510149:hsp:47179:3.12.0.2;Parent=scaffold65|size510149:hit:25430:3.12.0.2;Target=TRINITY_DN11261_c0_g1_i3 2832 2992 +;Gap=M161
scaffold65|size510149	blastn	match_part	239840	240448	603	+	.	ID=scaffold65|size510149:hsp:47180:3.12.0.2;Parent=scaffold65|size510149:hit:25430:3.12.0.2;Target=TRINITY_DN11261_c0_g1_i3 2990 3598 +;Gap=M609
scaffold65|size510149	blastn	expressed_sequence_match	236530	240448	2685	+	.	ID=scaffold65|size510149:hit:25431:3.12.0.2;Name=TRINITY_DN11261_c0_g1_i4;score=2685
scaffold65|size510149	blastn	match_part	236530	239214	2685	+	.	ID=scaffold65|size510149:hsp:47181:3.12.0.2;Parent=scaffold65|size510149:hit:25431:3.12.0.2;Target=TRINITY_DN11261_c0_g1_i4 1 2685 +;Gap=M2685
scaffold65|size510149	blastn	match_part	239277	239507	231	+	.	ID=scaffold65|size510149:hsp:47182:3.12.0.2;Parent=scaffold65|size510149:hit:25431:3.12.0.2;Target=TRINITY_DN11261_c0_g1_i4 2682 2912 +;Gap=M231
scaffold65|size510149	blastn	match_part	239594	239754	161	+	.	ID=scaffold65|size510149:hsp:47183:3.12.0.2;Parent=scaffold65|size510149:hit:25431:3.12.0.2;Target=TRINITY_DN11261_c0_g1_i4 2913 3073 +;Gap=M161
scaffold65|size510149	blastn	match_part	239840	239924	85	+	.	ID=scaffold65|size510149:hsp:47184:3.12.0.2;Parent=scaffold65|size510149:hit:25431:3.12.0.2;Target=TRINITY_DN11261_c0_g1_i4 3071 3155 +;Gap=M85
scaffold65|size510149	blastn	match_part	240039	240085	47	+	.	ID=scaffold65|size510149:hsp:47185:3.12.0.2;Parent=scaffold65|size510149:hit:25431:3.12.0.2;Target=TRINITY_DN11261_c0_g1_i4 3156 3202 +;Gap=M47
scaffold65|size510149	blastn	match_part	240156	240448	287	+	.	ID=scaffold65|size510149:hsp:47186:3.12.0.2;Parent=scaffold65|size510149:hit:25431:3.12.0.2;Target=TRINITY_DN11261_c0_g1_i4 3200 3492 +;Gap=M293
scaffold65|size510149	blastn	expressed_sequence_match	236527	241566	1411	-	.	ID=scaffold65|size510149:hit:25432:3.12.0.2;Name=TRINITY_DN6145_c0_g1_i1;score=1411
scaffold65|size510149	blastn	match_part	240156	241566	1411	-	.	ID=scaffold65|size510149:hsp:47187:3.12.0.2;Parent=scaffold65|size510149:hit:25432:3.12.0.2;Target=TRINITY_DN6145_c0_g1_i1 1 1411 +;Gap=M1411
scaffold65|size510149	blastn	match_part	240039	240085	47	-	.	ID=scaffold65|size510149:hsp:47188:3.12.0.2;Parent=scaffold65|size510149:hit:25432:3.12.0.2;Target=TRINITY_DN6145_c0_g1_i1 1409 1455 +;Gap=M47
scaffold65|size510149	blastn	match_part	239840	239924	85	-	.	ID=scaffold65|size510149:hsp:47189:3.12.0.2;Parent=scaffold65|size510149:hit:25432:3.12.0.2;Target=TRINITY_DN6145_c0_g1_i1 1456 1540 +;Gap=M85
scaffold65|size510149	blastn	match_part	239594	239754	161	-	.	ID=scaffold65|size510149:hsp:47190:3.12.0.2;Parent=scaffold65|size510149:hit:25432:3.12.0.2;Target=TRINITY_DN6145_c0_g1_i1 1538 1698 +;Gap=M161
scaffold65|size510149	blastn	match_part	239277	239507	231	-	.	ID=scaffold65|size510149:hsp:47191:3.12.0.2;Parent=scaffold65|size510149:hit:25432:3.12.0.2;Target=TRINITY_DN6145_c0_g1_i1 1699 1929 +;Gap=M231
scaffold65|size510149	blastn	match_part	238541	239214	674	-	.	ID=scaffold65|size510149:hsp:47192:3.12.0.2;Parent=scaffold65|size510149:hit:25432:3.12.0.2;Target=TRINITY_DN6145_c0_g1_i1 1926 2599 +;Gap=M674
scaffold65|size510149	blastn	match_part	236527	238466	1940	-	.	ID=scaffold65|size510149:hsp:47193:3.12.0.2;Parent=scaffold65|size510149:hit:25432:3.12.0.2;Target=TRINITY_DN6145_c0_g1_i1 2593 4532 +;Gap=M1940
scaffold65|size510149	blastn	expressed_sequence_match	236527	241566	1411	-	.	ID=scaffold65|size510149:hit:25433:3.12.0.2;Name=TRINITY_DN6145_c0_g1_i2;score=1411
scaffold65|size510149	blastn	match_part	240156	241566	1411	-	.	ID=scaffold65|size510149:hsp:47194:3.12.0.2;Parent=scaffold65|size510149:hit:25433:3.12.0.2;Target=TRINITY_DN6145_c0_g1_i2 1 1411 +;Gap=M1411
scaffold65|size510149	blastn	match_part	240039	240085	47	-	.	ID=scaffold65|size510149:hsp:47195:3.12.0.2;Parent=scaffold65|size510149:hit:25433:3.12.0.2;Target=TRINITY_DN6145_c0_g1_i2 1409 1455 +;Gap=M47
scaffold65|size510149	blastn	match_part	239840	239924	85	-	.	ID=scaffold65|size510149:hsp:47196:3.12.0.2;Parent=scaffold65|size510149:hit:25433:3.12.0.2;Target=TRINITY_DN6145_c0_g1_i2 1456 1540 +;Gap=M85
scaffold65|size510149	blastn	match_part	239594	239754	161	-	.	ID=scaffold65|size510149:hsp:47197:3.12.0.2;Parent=scaffold65|size510149:hit:25433:3.12.0.2;Target=TRINITY_DN6145_c0_g1_i2 1538 1698 +;Gap=M161
scaffold65|size510149	blastn	match_part	238541	239507	967	-	.	ID=scaffold65|size510149:hsp:47198:3.12.0.2;Parent=scaffold65|size510149:hit:25433:3.12.0.2;Target=TRINITY_DN6145_c0_g1_i2 1699 2665 +;Gap=M967
scaffold65|size510149	blastn	match_part	236527	238466	1940	-	.	ID=scaffold65|size510149:hsp:47199:3.12.0.2;Parent=scaffold65|size510149:hit:25433:3.12.0.2;Target=TRINITY_DN6145_c0_g1_i2 2659 4598 +;Gap=M1940
scaffold65|size510149	blastn	expressed_sequence_match	236530	240448	1937	+	.	ID=scaffold65|size510149:hit:25434:3.12.0.2;Name=TRINITY_DN11261_c0_g1_i5;score=1937
scaffold65|size510149	blastn	match_part	236530	238466	1937	+	.	ID=scaffold65|size510149:hsp:47200:3.12.0.2;Parent=scaffold65|size510149:hit:25434:3.12.0.2;Target=TRINITY_DN11261_c0_g1_i5 1 1937 +;Gap=M1937
scaffold65|size510149	blastn	match_part	238541	239214	674	+	.	ID=scaffold65|size510149:hsp:47201:3.12.0.2;Parent=scaffold65|size510149:hit:25434:3.12.0.2;Target=TRINITY_DN11261_c0_g1_i5 1931 2604 +;Gap=M674
scaffold65|size510149	blastn	match_part	239277	239507	231	+	.	ID=scaffold65|size510149:hsp:47202:3.12.0.2;Parent=scaffold65|size510149:hit:25434:3.12.0.2;Target=TRINITY_DN11261_c0_g1_i5 2601 2831 +;Gap=M231
scaffold65|size510149	blastn	match_part	239594	239754	161	+	.	ID=scaffold65|size510149:hsp:47203:3.12.0.2;Parent=scaffold65|size510149:hit:25434:3.12.0.2;Target=TRINITY_DN11261_c0_g1_i5 2832 2992 +;Gap=M161
scaffold65|size510149	blastn	match_part	239840	240085	246	+	.	ID=scaffold65|size510149:hsp:47204:3.12.0.2;Parent=scaffold65|size510149:hit:25434:3.12.0.2;Target=TRINITY_DN11261_c0_g1_i5 2990 3235 +;Gap=M246
scaffold65|size510149	blastn	match_part	240156	240448	287	+	.	ID=scaffold65|size510149:hsp:47205:3.12.0.2;Parent=scaffold65|size510149:hit:25434:3.12.0.2;Target=TRINITY_DN11261_c0_g1_i5 3233 3525 +;Gap=M293
scaffold65|size510149	blastn	expressed_sequence_match	236527	241566	1528	-	.	ID=scaffold65|size510149:hit:25435:3.12.0.2;Name=TRINITY_DN6145_c0_g1_i3;score=1528
scaffold65|size510149	blastn	match_part	240039	241566	1528	-	.	ID=scaffold65|size510149:hsp:47206:3.12.0.2;Parent=scaffold65|size510149:hit:25435:3.12.0.2;Target=TRINITY_DN6145_c0_g1_i3 1 1528 +;Gap=M1528
scaffold65|size510149	blastn	match_part	239840	239924	85	-	.	ID=scaffold65|size510149:hsp:47207:3.12.0.2;Parent=scaffold65|size510149:hit:25435:3.12.0.2;Target=TRINITY_DN6145_c0_g1_i3 1529 1613 +;Gap=M85
scaffold65|size510149	blastn	match_part	239594	239754	161	-	.	ID=scaffold65|size510149:hsp:47208:3.12.0.2;Parent=scaffold65|size510149:hit:25435:3.12.0.2;Target=TRINITY_DN6145_c0_g1_i3 1611 1771 +;Gap=M161
scaffold65|size510149	blastn	match_part	239277	239507	231	-	.	ID=scaffold65|size510149:hsp:47209:3.12.0.2;Parent=scaffold65|size510149:hit:25435:3.12.0.2;Target=TRINITY_DN6145_c0_g1_i3 1772 2002 +;Gap=M231
scaffold65|size510149	blastn	match_part	238541	239214	674	-	.	ID=scaffold65|size510149:hsp:47210:3.12.0.2;Parent=scaffold65|size510149:hit:25435:3.12.0.2;Target=TRINITY_DN6145_c0_g1_i3 1999 2672 +;Gap=M674
scaffold65|size510149	blastn	match_part	236527	238466	1940	-	.	ID=scaffold65|size510149:hsp:47211:3.12.0.2;Parent=scaffold65|size510149:hit:25435:3.12.0.2;Target=TRINITY_DN6145_c0_g1_i3 2666 4605 +;Gap=M1940
scaffold65|size510149	blastn	expressed_sequence_match	244048	245424	1353	-	.	ID=scaffold65|size510149:hit:25436:3.12.0.2;Name=TRINITY_DN23784_c0_g1_i1;score=1353
scaffold65|size510149	blastn	match_part	244048	245424	1353	-	.	ID=scaffold65|size510149:hsp:47212:3.12.0.2;Parent=scaffold65|size510149:hit:25436:3.12.0.2;Target=TRINITY_DN23784_c0_g1_i1 13 1389 +;Gap=M1377
scaffold65|size510149	blastn	expressed_sequence_match	245554	251642	5908	-	.	ID=scaffold65|size510149:hit:25437:3.12.0.2;Name=TRINITY_DN9027_c0_g1_i1;score=5908
scaffold65|size510149	blastn	match_part	245554	251642	5908	-	.	ID=scaffold65|size510149:hsp:47213:3.12.0.2;Parent=scaffold65|size510149:hit:25437:3.12.0.2;Target=TRINITY_DN9027_c0_g1_i1 37 6132 +;Gap=M6089
scaffold65|size510149	blastn	expressed_sequence_match	246725	246988	252	-	.	ID=scaffold65|size510149:hit:25438:3.12.0.2;Name=TRINITY_DN20100_c0_g1_i1;score=252
scaffold65|size510149	blastn	match_part	246725	246988	252	-	.	ID=scaffold65|size510149:hsp:47214:3.12.0.2;Parent=scaffold65|size510149:hit:25438:3.12.0.2;Target=TRINITY_DN20100_c0_g1_i1 1 264 +;Gap=M264
scaffold65|size510149	blastn	expressed_sequence_match	245554	249323	2797	+	.	ID=scaffold65|size510149:hit:25439:3.12.0.2;Name=TRINITY_DN17179_c2_g5_i1;score=2797
scaffold65|size510149	blastn	match_part	245554	248519	2797	+	.	ID=scaffold65|size510149:hsp:47215:3.12.0.2;Parent=scaffold65|size510149:hit:25439:3.12.0.2;Target=TRINITY_DN17179_c2_g5_i1 121 3093 +;Gap=M2966
scaffold65|size510149	blastn	match_part	248582	249323	724	+	.	ID=scaffold65|size510149:hsp:47216:3.12.0.2;Parent=scaffold65|size510149:hit:25439:3.12.0.2;Target=TRINITY_DN17179_c2_g5_i1 3093 3834 +;Gap=M742
scaffold65|size510149	blastn	expressed_sequence_match	257318	257555	100	-	.	ID=scaffold65|size510149:hit:25440:3.12.0.2;Name=TRINITY_DN9255_c0_g1_i1;score=100
scaffold65|size510149	blastn	match_part	257318	257555	100	-	.	ID=scaffold65|size510149:hsp:47217:3.12.0.2;Parent=scaffold65|size510149:hit:25440:3.12.0.2;Target=TRINITY_DN9255_c0_g1_i1 62 299 +;Gap=M238
scaffold65|size510149	blastn	expressed_sequence_match	257959	259332	1374	+	.	ID=scaffold65|size510149:hit:25441:3.12.0.2;Name=TRINITY_DN13738_c1_g1_i3;score=1374
scaffold65|size510149	blastn	match_part	257959	259332	1374	+	.	ID=scaffold65|size510149:hsp:47218:3.12.0.2;Parent=scaffold65|size510149:hit:25441:3.12.0.2;Target=TRINITY_DN13738_c1_g1_i3 1 1374 +;Gap=M1374
scaffold65|size510149	blastn	expressed_sequence_match	257938	259249	1306	+	.	ID=scaffold65|size510149:hit:25442:3.12.0.2;Name=TRINITY_DN3182_c0_g2_i1;score=1306
scaffold65|size510149	blastn	match_part	257938	259249	1306	+	.	ID=scaffold65|size510149:hsp:47219:3.12.0.2;Parent=scaffold65|size510149:hit:25442:3.12.0.2;Target=TRINITY_DN3182_c0_g2_i1 8 1319 +;Gap=M1312
scaffold65|size510149	blastn	expressed_sequence_match	257959	259332	745	+	.	ID=scaffold65|size510149:hit:25443:3.12.0.2;Name=TRINITY_DN13738_c1_g1_i4;score=745
scaffold65|size510149	blastn	match_part	257959	258703	745	+	.	ID=scaffold65|size510149:hsp:47220:3.12.0.2;Parent=scaffold65|size510149:hit:25443:3.12.0.2;Target=TRINITY_DN13738_c1_g1_i4 1 745 +;Gap=M745
scaffold65|size510149	blastn	match_part	258718	259170	453	+	.	ID=scaffold65|size510149:hsp:47221:3.12.0.2;Parent=scaffold65|size510149:hit:25443:3.12.0.2;Target=TRINITY_DN13738_c1_g1_i4 742 1194 +;Gap=M453
scaffold65|size510149	blastn	match_part	259267	259332	66	+	.	ID=scaffold65|size510149:hsp:47222:3.12.0.2;Parent=scaffold65|size510149:hit:25443:3.12.0.2;Target=TRINITY_DN13738_c1_g1_i4 1195 1260 +;Gap=M66
scaffold65|size510149	blastn	expressed_sequence_match	257959	259332	745	+	.	ID=scaffold65|size510149:hit:25444:3.12.0.2;Name=TRINITY_DN13738_c1_g1_i1;score=745
scaffold65|size510149	blastn	match_part	257959	258703	745	+	.	ID=scaffold65|size510149:hsp:47223:3.12.0.2;Parent=scaffold65|size510149:hit:25444:3.12.0.2;Target=TRINITY_DN13738_c1_g1_i1 1 745 +;Gap=M745
scaffold65|size510149	blastn	match_part	258718	259332	615	+	.	ID=scaffold65|size510149:hsp:47224:3.12.0.2;Parent=scaffold65|size510149:hit:25444:3.12.0.2;Target=TRINITY_DN13738_c1_g1_i1 742 1356 +;Gap=M615
scaffold65|size510149	blastn	expressed_sequence_match	257959	259332	1212	+	.	ID=scaffold65|size510149:hit:25445:3.12.0.2;Name=TRINITY_DN13738_c1_g1_i2;score=1212
scaffold65|size510149	blastn	match_part	257959	259170	1212	+	.	ID=scaffold65|size510149:hsp:47225:3.12.0.2;Parent=scaffold65|size510149:hit:25445:3.12.0.2;Target=TRINITY_DN13738_c1_g1_i2 1 1212 +;Gap=M1212
scaffold65|size510149	blastn	match_part	259267	259332	66	+	.	ID=scaffold65|size510149:hsp:47226:3.12.0.2;Parent=scaffold65|size510149:hit:25445:3.12.0.2;Target=TRINITY_DN13738_c1_g1_i2 1213 1278 +;Gap=M66
scaffold65|size510149	blastn	expressed_sequence_match	259495	259721	221	-	.	ID=scaffold65|size510149:hit:25446:3.12.0.2;Name=TRINITY_DN13299_c0_g1_i1;score=221
scaffold65|size510149	blastn	match_part	259495	259721	221	-	.	ID=scaffold65|size510149:hsp:47227:3.12.0.2;Parent=scaffold65|size510149:hit:25446:3.12.0.2;Target=TRINITY_DN13299_c0_g1_i1 2 228 +;Gap=M227
scaffold65|size510149	blastn	match_part	259495	259549	55	-	.	ID=scaffold65|size510149:hsp:47228:3.12.0.2;Parent=scaffold65|size510149:hit:25446:3.12.0.2;Target=TRINITY_DN13299_c0_g1_i1 227 281 +;Gap=M55
scaffold65|size510149	blastn	expressed_sequence_match	266504	266766	71	-	.	ID=scaffold65|size510149:hit:25447:3.12.0.2;Name=TRINITY_DN8742_c0_g3_i1;score=71
scaffold65|size510149	blastn	match_part	266504	266766	71	-	.	ID=scaffold65|size510149:hsp:47229:3.12.0.2;Parent=scaffold65|size510149:hit:25447:3.12.0.2;Target=TRINITY_DN8742_c0_g3_i1 232 494 +;Gap=M263
scaffold65|size510149	blastn	expressed_sequence_match	266536	266766	75	+	.	ID=scaffold65|size510149:hit:25448:3.12.0.2;Name=TRINITY_DN9744_c0_g1_i2;score=75
scaffold65|size510149	blastn	match_part	266536	266766	75	+	.	ID=scaffold65|size510149:hsp:47230:3.12.0.2;Parent=scaffold65|size510149:hit:25448:3.12.0.2;Target=TRINITY_DN9744_c0_g1_i2 12 242 +;Gap=M231
scaffold65|size510149	blastn	expressed_sequence_match	267981	268177	83	-	.	ID=scaffold65|size510149:hit:25449:3.12.0.2;Name=TRINITY_DN13298_c0_g1_i1;score=83
scaffold65|size510149	blastn	match_part	267981	268177	83	-	.	ID=scaffold65|size510149:hsp:47231:3.12.0.2;Parent=scaffold65|size510149:hit:25449:3.12.0.2;Target=TRINITY_DN13298_c0_g1_i1 80 276 +;Gap=M197
scaffold65|size510149	blastn	expressed_sequence_match	269273	269421	41	-	.	ID=scaffold65|size510149:hit:25450:3.12.0.2;Name=TRINITY_DN21751_c0_g1_i1;score=41
scaffold65|size510149	blastn	match_part	269273	269421	41	-	.	ID=scaffold65|size510149:hsp:47232:3.12.0.2;Parent=scaffold65|size510149:hit:25450:3.12.0.2;Target=TRINITY_DN21751_c0_g1_i1 27 175 +;Gap=M149
scaffold65|size510149	blastn	expressed_sequence_match	276374	279169	672	-	.	ID=scaffold65|size510149:hit:25451:3.12.0.2;Name=TRINITY_DN7848_c0_g1_i1;score=672
scaffold65|size510149	blastn	match_part	278498	279169	672	-	.	ID=scaffold65|size510149:hsp:47233:3.12.0.2;Parent=scaffold65|size510149:hit:25451:3.12.0.2;Target=TRINITY_DN7848_c0_g1_i1 13 684 +;Gap=M672
scaffold65|size510149	blastn	match_part	277405	278418	990	-	.	ID=scaffold65|size510149:hsp:47234:3.12.0.2;Parent=scaffold65|size510149:hit:25451:3.12.0.2;Target=TRINITY_DN7848_c0_g1_i1 680 1693 +;Gap=M1014
scaffold65|size510149	blastn	match_part	276374	276963	584	-	.	ID=scaffold65|size510149:hsp:47235:3.12.0.2;Parent=scaffold65|size510149:hit:25451:3.12.0.2;Target=TRINITY_DN7848_c0_g1_i1 1693 2282 +;Gap=M590
scaffold65|size510149	blastn	expressed_sequence_match	276586	279158	372	+	.	ID=scaffold65|size510149:hit:25452:3.12.0.2;Name=TRINITY_DN15864_c1_g1_i1;score=372
scaffold65|size510149	blastn	match_part	276586	276963	372	+	.	ID=scaffold65|size510149:hsp:47236:3.12.0.2;Parent=scaffold65|size510149:hit:25452:3.12.0.2;Target=TRINITY_DN15864_c1_g1_i1 1 378 +;Gap=M378
scaffold65|size510149	blastn	match_part	277405	279158	1712	+	.	ID=scaffold65|size510149:hsp:47237:3.12.0.2;Parent=scaffold65|size510149:hit:25452:3.12.0.2;Target=TRINITY_DN15864_c1_g1_i1 378 2131 +;Gap=M1754
scaffold65|size510149	blastn	expressed_sequence_match	276586	279158	1779	+	.	ID=scaffold65|size510149:hit:25453:3.12.0.2;Name=TRINITY_DN15864_c1_g1_i2;score=1779
scaffold65|size510149	blastn	match_part	276586	278418	1779	+	.	ID=scaffold65|size510149:hsp:47238:3.12.0.2;Parent=scaffold65|size510149:hit:25453:3.12.0.2;Target=TRINITY_DN15864_c1_g1_i2 1 1833 +;Gap=M1833
scaffold65|size510149	blastn	match_part	278498	279158	655	+	.	ID=scaffold65|size510149:hsp:47239:3.12.0.2;Parent=scaffold65|size510149:hit:25453:3.12.0.2;Target=TRINITY_DN15864_c1_g1_i2 1829 2489 +;Gap=M661
scaffold65|size510149	blastn	expressed_sequence_match	276179	277246	867	-	.	ID=scaffold65|size510149:hit:25454:3.12.0.2;Name=TRINITY_DN12951_c0_g2_i1;score=867
scaffold65|size510149	blastn	match_part	276374	277246	867	-	.	ID=scaffold65|size510149:hsp:47240:3.12.0.2;Parent=scaffold65|size510149:hit:25454:3.12.0.2;Target=TRINITY_DN12951_c0_g2_i1 1 873 +;Gap=M873
scaffold65|size510149	blastn	match_part	276179	276319	141	-	.	ID=scaffold65|size510149:hsp:47241:3.12.0.2;Parent=scaffold65|size510149:hit:25454:3.12.0.2;Target=TRINITY_DN12951_c0_g2_i1 882 1022 +;Gap=M141
scaffold65|size510149	blastn	expressed_sequence_match	276586	279158	2525	+	.	ID=scaffold65|size510149:hit:25455:3.12.0.2;Name=TRINITY_DN15864_c1_g1_i4;score=2525
scaffold65|size510149	blastn	match_part	276586	279158	2525	+	.	ID=scaffold65|size510149:hsp:47242:3.12.0.2;Parent=scaffold65|size510149:hit:25455:3.12.0.2;Target=TRINITY_DN15864_c1_g1_i4 1 2573 +;Gap=M2573
scaffold65|size510149	blastn	expressed_sequence_match	278336	278574	233	-	.	ID=scaffold65|size510149:hit:25456:3.12.0.2;Name=TRINITY_DN3896_c0_g2_i1;score=233
scaffold65|size510149	blastn	match_part	278336	278574	233	-	.	ID=scaffold65|size510149:hsp:47243:3.12.0.2;Parent=scaffold65|size510149:hit:25456:3.12.0.2;Target=TRINITY_DN3896_c0_g2_i1 1 239 +;Gap=M239
scaffold65|size510149	blastn	expressed_sequence_match	279173	280633	1455	+	.	ID=scaffold65|size510149:hit:25457:3.12.0.2;Name=TRINITY_DN5865_c0_g1_i1;score=1455
scaffold65|size510149	blastn	match_part	279173	280633	1455	+	.	ID=scaffold65|size510149:hsp:47244:3.12.0.2;Parent=scaffold65|size510149:hit:25457:3.12.0.2;Target=TRINITY_DN5865_c0_g1_i1 3 1463 +;Gap=M1461
scaffold65|size510149	blastn	expressed_sequence_match	280884	285413	4524	-	.	ID=scaffold65|size510149:hit:25458:3.12.0.2;Name=TRINITY_DN2238_c0_g1_i1;score=4524
scaffold65|size510149	blastn	match_part	280884	285413	4524	-	.	ID=scaffold65|size510149:hsp:47245:3.12.0.2;Parent=scaffold65|size510149:hit:25458:3.12.0.2;Target=TRINITY_DN2238_c0_g1_i1 1 4530 +;Gap=M4530
scaffold65|size510149	blastn	expressed_sequence_match	283000	285290	67	-	.	ID=scaffold65|size510149:hit:25459:3.12.0.2;Name=TRINITY_DN7717_c0_g1_i2;score=67
scaffold65|size510149	blastn	match_part	285224	285290	67	-	.	ID=scaffold65|size510149:hsp:47246:3.12.0.2;Parent=scaffold65|size510149:hit:25459:3.12.0.2;Target=TRINITY_DN7717_c0_g1_i2 1 67 +;Gap=M67
scaffold65|size510149	blastn	match_part	284101	284988	888	-	.	ID=scaffold65|size510149:hsp:47247:3.12.0.2;Parent=scaffold65|size510149:hit:25459:3.12.0.2;Target=TRINITY_DN7717_c0_g1_i2 68 955 +;Gap=M888
scaffold65|size510149	blastn	match_part	283000	284015	1016	-	.	ID=scaffold65|size510149:hsp:47248:3.12.0.2;Parent=scaffold65|size510149:hit:25459:3.12.0.2;Target=TRINITY_DN7717_c0_g1_i2 956 1971 +;Gap=M1016
scaffold65|size510149	blastn	expressed_sequence_match	280884	285413	1307	-	.	ID=scaffold65|size510149:hit:25460:3.12.0.2;Name=TRINITY_DN2238_c0_g2_i1;score=1307
scaffold65|size510149	blastn	match_part	284101	285413	1307	-	.	ID=scaffold65|size510149:hsp:47249:3.12.0.2;Parent=scaffold65|size510149:hit:25460:3.12.0.2;Target=TRINITY_DN2238_c0_g2_i1 1 1313 +;Gap=M1313
scaffold65|size510149	blastn	match_part	280884	284015	3132	-	.	ID=scaffold65|size510149:hsp:47250:3.12.0.2;Parent=scaffold65|size510149:hit:25460:3.12.0.2;Target=TRINITY_DN2238_c0_g2_i1 1314 4445 +;Gap=M3132
scaffold65|size510149	blastn	expressed_sequence_match	280796	285271	4476	+	.	ID=scaffold65|size510149:hit:25461:3.12.0.2;Name=TRINITY_DN15651_c0_g2_i1;score=4476
scaffold65|size510149	blastn	match_part	280796	285271	4476	+	.	ID=scaffold65|size510149:hsp:47251:3.12.0.2;Parent=scaffold65|size510149:hit:25461:3.12.0.2;Target=TRINITY_DN15651_c0_g2_i1 1 4476 +;Gap=M4476
scaffold65|size510149	blastn	expressed_sequence_match	280796	285271	3248	+	.	ID=scaffold65|size510149:hit:25462:3.12.0.2;Name=TRINITY_DN15651_c0_g2_i2;score=3248
scaffold65|size510149	blastn	match_part	280796	284043	3248	+	.	ID=scaffold65|size510149:hsp:47252:3.12.0.2;Parent=scaffold65|size510149:hit:25462:3.12.0.2;Target=TRINITY_DN15651_c0_g2_i2 1 3248 +;Gap=M3248
scaffold65|size510149	blastn	match_part	284130	285271	1142	+	.	ID=scaffold65|size510149:hsp:47253:3.12.0.2;Parent=scaffold65|size510149:hit:25462:3.12.0.2;Target=TRINITY_DN15651_c0_g2_i2 3247 4388 +;Gap=M1142
scaffold65|size510149	blastn	expressed_sequence_match	285557	288570	3014	-	.	ID=scaffold65|size510149:hit:25463:3.12.0.2;Name=TRINITY_DN2584_c0_g1_i1;score=3014
scaffold65|size510149	blastn	match_part	285557	288570	3014	-	.	ID=scaffold65|size510149:hsp:47254:3.12.0.2;Parent=scaffold65|size510149:hit:25463:3.12.0.2;Target=TRINITY_DN2584_c0_g1_i1 46 3059 +;Gap=M3014
scaffold65|size510149	blastn	expressed_sequence_match	285483	286836	1344	+	.	ID=scaffold65|size510149:hit:25464:3.12.0.2;Name=TRINITY_DN7782_c0_g1_i1;score=1344
scaffold65|size510149	blastn	match_part	285483	286836	1344	+	.	ID=scaffold65|size510149:hsp:47255:3.12.0.2;Parent=scaffold65|size510149:hit:25464:3.12.0.2;Target=TRINITY_DN7782_c0_g1_i1 1 1355 +;Gap=M1354
scaffold65|size510149	est2genome	expressed_sequence_match	206231	208424	10970	-	.	ID=scaffold65|size510149:hit:25465:3.12.0.2;Name=TRINITY_DN8112_c0_g1_i2;score=10970
scaffold65|size510149	est2genome	match_part	206231	208424	10970	-	.	ID=scaffold65|size510149:hsp:47256:3.12.0.2;Parent=scaffold65|size510149:hit:25465:3.12.0.2;Target=TRINITY_DN8112_c0_g1_i2 1 2194 +;Gap=M2194
scaffold65|size510149	est2genome	expressed_sequence_match	206231	208424	10564	-	.	ID=scaffold65|size510149:hit:25466:3.12.0.2;Name=TRINITY_DN8112_c0_g1_i1;score=10564
scaffold65|size510149	est2genome	match_part	208229	208424	10564	-	.	ID=scaffold65|size510149:hsp:47257:3.12.0.2;Parent=scaffold65|size510149:hit:25466:3.12.0.2;Target=TRINITY_DN8112_c0_g1_i1 1 196 +;Gap=M196
scaffold65|size510149	est2genome	match_part	206231	208150	10564	-	.	ID=scaffold65|size510149:hsp:47258:3.12.0.2;Parent=scaffold65|size510149:hit:25466:3.12.0.2;Target=TRINITY_DN8112_c0_g1_i1 197 2116 +;Gap=M1920
scaffold65|size510149	est2genome	expressed_sequence_match	206418	208581	10402	-	.	ID=scaffold65|size510149:hit:25467:3.12.0.2;Name=TRINITY_DN4082_c0_g2_i1;score=10402
scaffold65|size510149	est2genome	match_part	208229	208581	10402	-	.	ID=scaffold65|size510149:hsp:47259:3.12.0.2;Parent=scaffold65|size510149:hit:25467:3.12.0.2;Target=TRINITY_DN4082_c0_g2_i1 1734 2087 -;Gap=M353
scaffold65|size510149	est2genome	match_part	206418	208150	10402	-	.	ID=scaffold65|size510149:hsp:47260:3.12.0.2;Parent=scaffold65|size510149:hit:25467:3.12.0.2;Target=TRINITY_DN4082_c0_g2_i1 1 1733 -;Gap=M1733
scaffold65|size510149	est2genome	expressed_sequence_match	224377	224674	961	-	.	ID=scaffold65|size510149:hit:25468:3.12.0.2;Name=TRINITY_DN15389_c0_g1_i1;score=961
scaffold65|size510149	est2genome	match_part	224502	224674	961	-	.	ID=scaffold65|size510149:hsp:47261:3.12.0.2;Parent=scaffold65|size510149:hit:25468:3.12.0.2;Target=TRINITY_DN15389_c0_g1_i1 1 173 +;Gap=M173
scaffold65|size510149	est2genome	match_part	224377	224454	961	-	.	ID=scaffold65|size510149:hsp:47262:3.12.0.2;Parent=scaffold65|size510149:hit:25468:3.12.0.2;Target=TRINITY_DN15389_c0_g1_i1 174 247 +;Gap=M78
scaffold65|size510149	est2genome	expressed_sequence_match	224645	224856	747	+	.	ID=scaffold65|size510149:hit:25469:3.12.0.2;Name=TRINITY_DN12621_c0_g3_i1;score=747
scaffold65|size510149	est2genome	match_part	224645	224856	747	+	.	ID=scaffold65|size510149:hsp:47263:3.12.0.2;Parent=scaffold65|size510149:hit:25469:3.12.0.2;Target=TRINITY_DN12621_c0_g3_i1 7 220 -;Gap=M212
scaffold65|size510149	est2genome	expressed_sequence_match	224324	224764	1506	+	.	ID=scaffold65|size510149:hit:25470:3.12.0.2;Name=TRINITY_DN15476_c0_g2_i2;score=1506
scaffold65|size510149	est2genome	match_part	224324	224764	1506	+	.	ID=scaffold65|size510149:hsp:47264:3.12.0.2;Parent=scaffold65|size510149:hit:25470:3.12.0.2;Target=TRINITY_DN15476_c0_g2_i2 15 443 +;Gap=M441
scaffold65|size510149	est2genome	expressed_sequence_match	224808	225025	980	+	.	ID=scaffold65|size510149:hit:25471:3.12.0.2;Name=TRINITY_DN2787_c0_g1_i1;score=980
scaffold65|size510149	est2genome	match_part	224808	225025	980	+	.	ID=scaffold65|size510149:hsp:47265:3.12.0.2;Parent=scaffold65|size510149:hit:25471:3.12.0.2;Target=TRINITY_DN2787_c0_g1_i1 1 217 +;Gap=M218
scaffold65|size510149	est2genome	expressed_sequence_match	225028	225271	995	-	.	ID=scaffold65|size510149:hit:25472:3.12.0.2;Name=TRINITY_DN9288_c0_g1_i1;score=995
scaffold65|size510149	est2genome	match_part	225028	225271	995	-	.	ID=scaffold65|size510149:hsp:47266:3.12.0.2;Parent=scaffold65|size510149:hit:25472:3.12.0.2;Target=TRINITY_DN9288_c0_g1_i1 14 255 +;Gap=M244
scaffold65|size510149	est2genome	expressed_sequence_match	225988	226242	1068	+	.	ID=scaffold65|size510149:hit:25473:3.12.0.2;Name=TRINITY_DN13298_c0_g1_i1;score=1068
scaffold65|size510149	est2genome	match_part	225988	226242	1068	+	.	ID=scaffold65|size510149:hsp:47267:3.12.0.2;Parent=scaffold65|size510149:hit:25473:3.12.0.2;Target=TRINITY_DN13298_c0_g1_i1 26 280 +;Gap=M255
scaffold65|size510149	est2genome	expressed_sequence_match	236028	236412	1925	+	.	ID=scaffold65|size510149:hit:25474:3.12.0.2;Name=TRINITY_DN10100_c0_g1_i1;score=1925
scaffold65|size510149	est2genome	match_part	236028	236412	1925	+	.	ID=scaffold65|size510149:hsp:47268:3.12.0.2;Parent=scaffold65|size510149:hit:25474:3.12.0.2;Target=TRINITY_DN10100_c0_g1_i1 1 385 +;Gap=M385
scaffold65|size510149	est2genome	expressed_sequence_match	236530	239847	15377	+	.	ID=scaffold65|size510149:hit:25475:3.12.0.2;Name=TRINITY_DN11261_c0_g1_i1;score=15377
scaffold65|size510149	est2genome	match_part	236530	238463	15377	+	.	ID=scaffold65|size510149:hsp:47269:3.12.0.2;Parent=scaffold65|size510149:hit:25475:3.12.0.2;Target=TRINITY_DN11261_c0_g1_i1 1 1934 +;Gap=M1934
scaffold65|size510149	est2genome	match_part	238545	239212	15377	+	.	ID=scaffold65|size510149:hsp:47270:3.12.0.2;Parent=scaffold65|size510149:hit:25475:3.12.0.2;Target=TRINITY_DN11261_c0_g1_i1 1935 2602 +;Gap=M668
scaffold65|size510149	est2genome	match_part	239279	239507	15377	+	.	ID=scaffold65|size510149:hsp:47271:3.12.0.2;Parent=scaffold65|size510149:hit:25475:3.12.0.2;Target=TRINITY_DN11261_c0_g1_i1 2603 2831 +;Gap=M229
scaffold65|size510149	est2genome	match_part	239594	239847	15377	+	.	ID=scaffold65|size510149:hsp:47272:3.12.0.2;Parent=scaffold65|size510149:hit:25475:3.12.0.2;Target=TRINITY_DN11261_c0_g1_i1 2832 3085 +;Gap=M254
scaffold65|size510149	est2genome	expressed_sequence_match	236530	240448	17913	+	.	ID=scaffold65|size510149:hit:25476:3.12.0.2;Name=TRINITY_DN11261_c0_g1_i3;score=17913
scaffold65|size510149	est2genome	match_part	236530	238463	17913	+	.	ID=scaffold65|size510149:hsp:47273:3.12.0.2;Parent=scaffold65|size510149:hit:25476:3.12.0.2;Target=TRINITY_DN11261_c0_g1_i3 1 1934 +;Gap=M1934
scaffold65|size510149	est2genome	match_part	238545	239212	17913	+	.	ID=scaffold65|size510149:hsp:47274:3.12.0.2;Parent=scaffold65|size510149:hit:25476:3.12.0.2;Target=TRINITY_DN11261_c0_g1_i3 1935 2602 +;Gap=M668
scaffold65|size510149	est2genome	match_part	239279	239507	17913	+	.	ID=scaffold65|size510149:hsp:47275:3.12.0.2;Parent=scaffold65|size510149:hit:25476:3.12.0.2;Target=TRINITY_DN11261_c0_g1_i3 2603 2831 +;Gap=M229
scaffold65|size510149	est2genome	match_part	239594	239752	17913	+	.	ID=scaffold65|size510149:hsp:47276:3.12.0.2;Parent=scaffold65|size510149:hit:25476:3.12.0.2;Target=TRINITY_DN11261_c0_g1_i3 2832 2990 +;Gap=M159
scaffold65|size510149	est2genome	match_part	239841	240448	17913	+	.	ID=scaffold65|size510149:hsp:47277:3.12.0.2;Parent=scaffold65|size510149:hit:25476:3.12.0.2;Target=TRINITY_DN11261_c0_g1_i3 2991 3598 +;Gap=M608
scaffold65|size510149	est2genome	expressed_sequence_match	236530	240448	17368	+	.	ID=scaffold65|size510149:hit:25477:3.12.0.2;Name=TRINITY_DN11261_c0_g1_i4;score=17368
scaffold65|size510149	est2genome	match_part	236530	239212	17368	+	.	ID=scaffold65|size510149:hsp:47278:3.12.0.2;Parent=scaffold65|size510149:hit:25477:3.12.0.2;Target=TRINITY_DN11261_c0_g1_i4 1 2683 +;Gap=M2683
scaffold65|size510149	est2genome	match_part	239279	239507	17368	+	.	ID=scaffold65|size510149:hsp:47279:3.12.0.2;Parent=scaffold65|size510149:hit:25477:3.12.0.2;Target=TRINITY_DN11261_c0_g1_i4 2684 2912 +;Gap=M229
scaffold65|size510149	est2genome	match_part	239594	239752	17368	+	.	ID=scaffold65|size510149:hsp:47280:3.12.0.2;Parent=scaffold65|size510149:hit:25477:3.12.0.2;Target=TRINITY_DN11261_c0_g1_i4 2913 3071 +;Gap=M159
scaffold65|size510149	est2genome	match_part	239841	239924	17368	+	.	ID=scaffold65|size510149:hsp:47281:3.12.0.2;Parent=scaffold65|size510149:hit:25477:3.12.0.2;Target=TRINITY_DN11261_c0_g1_i4 3072 3155 +;Gap=M84
scaffold65|size510149	est2genome	match_part	240039	240084	17368	+	.	ID=scaffold65|size510149:hsp:47282:3.12.0.2;Parent=scaffold65|size510149:hit:25477:3.12.0.2;Target=TRINITY_DN11261_c0_g1_i4 3156 3201 +;Gap=M46
scaffold65|size510149	est2genome	match_part	240158	240448	17368	+	.	ID=scaffold65|size510149:hsp:47283:3.12.0.2;Parent=scaffold65|size510149:hit:25477:3.12.0.2;Target=TRINITY_DN11261_c0_g1_i4 3202 3492 +;Gap=M291
scaffold65|size510149	est2genome	expressed_sequence_match	236527	241566	22559	+	.	ID=scaffold65|size510149:hit:25478:3.12.0.2;Name=TRINITY_DN6145_c0_g1_i1;score=22559
scaffold65|size510149	est2genome	match_part	236527	238463	22559	+	.	ID=scaffold65|size510149:hsp:47284:3.12.0.2;Parent=scaffold65|size510149:hit:25478:3.12.0.2;Target=TRINITY_DN6145_c0_g1_i1 2596 4532 -;Gap=M1937
scaffold65|size510149	est2genome	match_part	238545	239212	22559	+	.	ID=scaffold65|size510149:hsp:47285:3.12.0.2;Parent=scaffold65|size510149:hit:25478:3.12.0.2;Target=TRINITY_DN6145_c0_g1_i1 1928 2595 -;Gap=M668
scaffold65|size510149	est2genome	match_part	239279	239507	22559	+	.	ID=scaffold65|size510149:hsp:47286:3.12.0.2;Parent=scaffold65|size510149:hit:25478:3.12.0.2;Target=TRINITY_DN6145_c0_g1_i1 1699 1927 -;Gap=M229
scaffold65|size510149	est2genome	match_part	239594	239752	22559	+	.	ID=scaffold65|size510149:hsp:47287:3.12.0.2;Parent=scaffold65|size510149:hit:25478:3.12.0.2;Target=TRINITY_DN6145_c0_g1_i1 1540 1698 -;Gap=M159
scaffold65|size510149	est2genome	match_part	239841	239924	22559	+	.	ID=scaffold65|size510149:hsp:47288:3.12.0.2;Parent=scaffold65|size510149:hit:25478:3.12.0.2;Target=TRINITY_DN6145_c0_g1_i1 1456 1539 -;Gap=M84
scaffold65|size510149	est2genome	match_part	240039	240084	22559	+	.	ID=scaffold65|size510149:hsp:47289:3.12.0.2;Parent=scaffold65|size510149:hit:25478:3.12.0.2;Target=TRINITY_DN6145_c0_g1_i1 1410 1455 -;Gap=M46
scaffold65|size510149	est2genome	match_part	240158	241566	22559	+	.	ID=scaffold65|size510149:hsp:47290:3.12.0.2;Parent=scaffold65|size510149:hit:25478:3.12.0.2;Target=TRINITY_DN6145_c0_g1_i1 1 1409 -;Gap=M1409
scaffold65|size510149	est2genome	expressed_sequence_match	236527	241566	22901	+	.	ID=scaffold65|size510149:hit:25479:3.12.0.2;Name=TRINITY_DN6145_c0_g1_i2;score=22901
scaffold65|size510149	est2genome	match_part	236527	238463	22901	+	.	ID=scaffold65|size510149:hsp:47291:3.12.0.2;Parent=scaffold65|size510149:hit:25479:3.12.0.2;Target=TRINITY_DN6145_c0_g1_i2 2662 4598 -;Gap=M1937
scaffold65|size510149	est2genome	match_part	238545	239507	22901	+	.	ID=scaffold65|size510149:hsp:47292:3.12.0.2;Parent=scaffold65|size510149:hit:25479:3.12.0.2;Target=TRINITY_DN6145_c0_g1_i2 1699 2661 -;Gap=M963
scaffold65|size510149	est2genome	match_part	239594	239752	22901	+	.	ID=scaffold65|size510149:hsp:47293:3.12.0.2;Parent=scaffold65|size510149:hit:25479:3.12.0.2;Target=TRINITY_DN6145_c0_g1_i2 1540 1698 -;Gap=M159
scaffold65|size510149	est2genome	match_part	239841	239924	22901	+	.	ID=scaffold65|size510149:hsp:47294:3.12.0.2;Parent=scaffold65|size510149:hit:25479:3.12.0.2;Target=TRINITY_DN6145_c0_g1_i2 1456 1539 -;Gap=M84
scaffold65|size510149	est2genome	match_part	240039	240084	22901	+	.	ID=scaffold65|size510149:hsp:47295:3.12.0.2;Parent=scaffold65|size510149:hit:25479:3.12.0.2;Target=TRINITY_DN6145_c0_g1_i2 1410 1455 -;Gap=M46
scaffold65|size510149	est2genome	match_part	240158	241566	22901	+	.	ID=scaffold65|size510149:hsp:47296:3.12.0.2;Parent=scaffold65|size510149:hit:25479:3.12.0.2;Target=TRINITY_DN6145_c0_g1_i2 1 1409 -;Gap=M1409
scaffold65|size510149	est2genome	expressed_sequence_match	236530	240448	17536	+	.	ID=scaffold65|size510149:hit:25480:3.12.0.2;Name=TRINITY_DN11261_c0_g1_i5;score=17536
scaffold65|size510149	est2genome	match_part	236530	238463	17536	+	.	ID=scaffold65|size510149:hsp:47297:3.12.0.2;Parent=scaffold65|size510149:hit:25480:3.12.0.2;Target=TRINITY_DN11261_c0_g1_i5 1 1934 +;Gap=M1934
scaffold65|size510149	est2genome	match_part	238545	239212	17536	+	.	ID=scaffold65|size510149:hsp:47298:3.12.0.2;Parent=scaffold65|size510149:hit:25480:3.12.0.2;Target=TRINITY_DN11261_c0_g1_i5 1935 2602 +;Gap=M668
scaffold65|size510149	est2genome	match_part	239279	239507	17536	+	.	ID=scaffold65|size510149:hsp:47299:3.12.0.2;Parent=scaffold65|size510149:hit:25480:3.12.0.2;Target=TRINITY_DN11261_c0_g1_i5 2603 2831 +;Gap=M229
scaffold65|size510149	est2genome	match_part	239594	239752	17536	+	.	ID=scaffold65|size510149:hsp:47300:3.12.0.2;Parent=scaffold65|size510149:hit:25480:3.12.0.2;Target=TRINITY_DN11261_c0_g1_i5 2832 2990 +;Gap=M159
scaffold65|size510149	est2genome	match_part	239841	240084	17536	+	.	ID=scaffold65|size510149:hsp:47301:3.12.0.2;Parent=scaffold65|size510149:hit:25480:3.12.0.2;Target=TRINITY_DN11261_c0_g1_i5 2991 3234 +;Gap=M244
scaffold65|size510149	est2genome	match_part	240158	240448	17536	+	.	ID=scaffold65|size510149:hsp:47302:3.12.0.2;Parent=scaffold65|size510149:hit:25480:3.12.0.2;Target=TRINITY_DN11261_c0_g1_i5 3235 3525 +;Gap=M291
scaffold65|size510149	est2genome	expressed_sequence_match	236527	241566	22936	+	.	ID=scaffold65|size510149:hit:25481:3.12.0.2;Name=TRINITY_DN6145_c0_g1_i3;score=22936
scaffold65|size510149	est2genome	match_part	236527	238463	22936	+	.	ID=scaffold65|size510149:hsp:47303:3.12.0.2;Parent=scaffold65|size510149:hit:25481:3.12.0.2;Target=TRINITY_DN6145_c0_g1_i3 2669 4605 -;Gap=M1937
scaffold65|size510149	est2genome	match_part	238545	239212	22936	+	.	ID=scaffold65|size510149:hsp:47304:3.12.0.2;Parent=scaffold65|size510149:hit:25481:3.12.0.2;Target=TRINITY_DN6145_c0_g1_i3 2001 2668 -;Gap=M668
scaffold65|size510149	est2genome	match_part	239279	239507	22936	+	.	ID=scaffold65|size510149:hsp:47305:3.12.0.2;Parent=scaffold65|size510149:hit:25481:3.12.0.2;Target=TRINITY_DN6145_c0_g1_i3 1772 2000 -;Gap=M229
scaffold65|size510149	est2genome	match_part	239594	239752	22936	+	.	ID=scaffold65|size510149:hsp:47306:3.12.0.2;Parent=scaffold65|size510149:hit:25481:3.12.0.2;Target=TRINITY_DN6145_c0_g1_i3 1613 1771 -;Gap=M159
scaffold65|size510149	est2genome	match_part	239841	239924	22936	+	.	ID=scaffold65|size510149:hsp:47307:3.12.0.2;Parent=scaffold65|size510149:hit:25481:3.12.0.2;Target=TRINITY_DN6145_c0_g1_i3 1529 1612 -;Gap=M84
scaffold65|size510149	est2genome	match_part	240039	241566	22936	+	.	ID=scaffold65|size510149:hsp:47308:3.12.0.2;Parent=scaffold65|size510149:hit:25481:3.12.0.2;Target=TRINITY_DN6145_c0_g1_i3 1 1528 -;Gap=M1528
scaffold65|size510149	est2genome	expressed_sequence_match	244048	245436	6909	-	.	ID=scaffold65|size510149:hit:25482:3.12.0.2;Name=TRINITY_DN23784_c0_g1_i1;score=6909
scaffold65|size510149	est2genome	match_part	244048	245436	6909	-	.	ID=scaffold65|size510149:hsp:47309:3.12.0.2;Parent=scaffold65|size510149:hit:25482:3.12.0.2;Target=TRINITY_DN23784_c0_g1_i1 1 1389 +;Gap=M1389
scaffold65|size510149	est2genome	expressed_sequence_match	246725	246988	1302	+	.	ID=scaffold65|size510149:hit:25483:3.12.0.2;Name=TRINITY_DN20100_c0_g1_i1;score=1302
scaffold65|size510149	est2genome	match_part	246725	246988	1302	+	.	ID=scaffold65|size510149:hsp:47310:3.12.0.2;Parent=scaffold65|size510149:hit:25483:3.12.0.2;Target=TRINITY_DN20100_c0_g1_i1 1 264 -;Gap=M264
scaffold65|size510149	est2genome	expressed_sequence_match	245520	249323	18429	+	.	ID=scaffold65|size510149:hit:25484:3.12.0.2;Name=TRINITY_DN17179_c2_g5_i1;score=18429
scaffold65|size510149	est2genome	match_part	245520	248519	18429	+	.	ID=scaffold65|size510149:hsp:47311:3.12.0.2;Parent=scaffold65|size510149:hit:25484:3.12.0.2;Target=TRINITY_DN17179_c2_g5_i1 87 3093 +;Gap=M3000
scaffold65|size510149	est2genome	match_part	248583	249323	18429	+	.	ID=scaffold65|size510149:hsp:47312:3.12.0.2;Parent=scaffold65|size510149:hit:25484:3.12.0.2;Target=TRINITY_DN17179_c2_g5_i1 3094 3834 +;Gap=M741
scaffold65|size510149	est2genome	expressed_sequence_match	256981	257608	1834	-	.	ID=scaffold65|size510149:hit:25485:3.12.0.2;Name=TRINITY_DN9255_c0_g1_i1;score=1834
scaffold65|size510149	est2genome	match_part	257297	257608	1834	-	.	ID=scaffold65|size510149:hsp:47313:3.12.0.2;Parent=scaffold65|size510149:hit:25485:3.12.0.2;Target=TRINITY_DN9255_c0_g1_i1 1 318 +;Gap=M312
scaffold65|size510149	est2genome	match_part	257164	257276	1834	-	.	ID=scaffold65|size510149:hsp:47314:3.12.0.2;Parent=scaffold65|size510149:hit:25485:3.12.0.2;Target=TRINITY_DN9255_c0_g1_i1 319 432 +;Gap=M113
scaffold65|size510149	est2genome	match_part	256981	257061	1834	-	.	ID=scaffold65|size510149:hsp:47315:3.12.0.2;Parent=scaffold65|size510149:hit:25485:3.12.0.2;Target=TRINITY_DN9255_c0_g1_i1 433 512 +;Gap=M81
scaffold65|size510149	est2genome	expressed_sequence_match	257959	259332	6870	+	.	ID=scaffold65|size510149:hit:25486:3.12.0.2;Name=TRINITY_DN13738_c1_g1_i3;score=6870
scaffold65|size510149	est2genome	match_part	257959	259332	6870	+	.	ID=scaffold65|size510149:hsp:47316:3.12.0.2;Parent=scaffold65|size510149:hit:25486:3.12.0.2;Target=TRINITY_DN13738_c1_g1_i3 1 1374 +;Gap=M1374
scaffold65|size510149	est2genome	expressed_sequence_match	257931	259249	6586	+	.	ID=scaffold65|size510149:hit:25487:3.12.0.2;Name=TRINITY_DN3182_c0_g2_i1;score=6586
scaffold65|size510149	est2genome	match_part	257931	259249	6586	+	.	ID=scaffold65|size510149:hsp:47317:3.12.0.2;Parent=scaffold65|size510149:hit:25487:3.12.0.2;Target=TRINITY_DN3182_c0_g2_i1 1 1319 +;Gap=M1319
scaffold65|size510149	est2genome	expressed_sequence_match	257959	259332	6204	+	.	ID=scaffold65|size510149:hit:25488:3.12.0.2;Name=TRINITY_DN13738_c1_g1_i4;score=6204
scaffold65|size510149	est2genome	match_part	257959	258693	6204	+	.	ID=scaffold65|size510149:hsp:47318:3.12.0.2;Parent=scaffold65|size510149:hit:25488:3.12.0.2;Target=TRINITY_DN13738_c1_g1_i4 1 735 +;Gap=M735
scaffold65|size510149	est2genome	match_part	258714	259170	6204	+	.	ID=scaffold65|size510149:hsp:47319:3.12.0.2;Parent=scaffold65|size510149:hit:25488:3.12.0.2;Target=TRINITY_DN13738_c1_g1_i4 736 1194 +;Gap=M457
scaffold65|size510149	est2genome	match_part	259267	259332	6204	+	.	ID=scaffold65|size510149:hsp:47320:3.12.0.2;Parent=scaffold65|size510149:hit:25488:3.12.0.2;Target=TRINITY_DN13738_c1_g1_i4 1195 1260 +;Gap=M66
scaffold65|size510149	est2genome	expressed_sequence_match	257959	259332	6708	+	.	ID=scaffold65|size510149:hit:25489:3.12.0.2;Name=TRINITY_DN13738_c1_g1_i1;score=6708
scaffold65|size510149	est2genome	match_part	257959	258693	6708	+	.	ID=scaffold65|size510149:hsp:47321:3.12.0.2;Parent=scaffold65|size510149:hit:25489:3.12.0.2;Target=TRINITY_DN13738_c1_g1_i1 1 735 +;Gap=M735
scaffold65|size510149	est2genome	match_part	258714	259332	6708	+	.	ID=scaffold65|size510149:hsp:47322:3.12.0.2;Parent=scaffold65|size510149:hit:25489:3.12.0.2;Target=TRINITY_DN13738_c1_g1_i1 736 1356 +;Gap=M619
scaffold65|size510149	est2genome	expressed_sequence_match	257959	259332	6366	+	.	ID=scaffold65|size510149:hit:25490:3.12.0.2;Name=TRINITY_DN13738_c1_g1_i2;score=6366
scaffold65|size510149	est2genome	match_part	257959	259170	6366	+	.	ID=scaffold65|size510149:hsp:47323:3.12.0.2;Parent=scaffold65|size510149:hit:25490:3.12.0.2;Target=TRINITY_DN13738_c1_g1_i2 1 1212 +;Gap=M1212
scaffold65|size510149	est2genome	match_part	259267	259332	6366	+	.	ID=scaffold65|size510149:hsp:47324:3.12.0.2;Parent=scaffold65|size510149:hit:25490:3.12.0.2;Target=TRINITY_DN13738_c1_g1_i2 1213 1278 +;Gap=M66
scaffold65|size510149	est2genome	expressed_sequence_match	259455	259721	1131	+	.	ID=scaffold65|size510149:hit:25491:3.12.0.2;Name=TRINITY_DN13299_c0_g1_i1;score=1131
scaffold65|size510149	est2genome	match_part	259455	259721	1131	+	.	ID=scaffold65|size510149:hsp:47325:3.12.0.2;Parent=scaffold65|size510149:hit:25491:3.12.0.2;Target=TRINITY_DN13299_c0_g1_i1 2 269 -;Gap=M267
scaffold65|size510149	est2genome	expressed_sequence_match	266417	266997	2068	-	.	ID=scaffold65|size510149:hit:25492:3.12.0.2;Name=TRINITY_DN8742_c0_g3_i1;score=2068
scaffold65|size510149	est2genome	match_part	266417	266997	2068	-	.	ID=scaffold65|size510149:hsp:47326:3.12.0.2;Parent=scaffold65|size510149:hit:25492:3.12.0.2;Target=TRINITY_DN8742_c0_g3_i1 1 581 +;Gap=M581
scaffold65|size510149	est2genome	expressed_sequence_match	266525	266803	1062	-	.	ID=scaffold65|size510149:hit:25493:3.12.0.2;Name=TRINITY_DN9744_c0_g1_i2;score=1062
scaffold65|size510149	est2genome	match_part	266525	266803	1062	-	.	ID=scaffold65|size510149:hsp:47327:3.12.0.2;Parent=scaffold65|size510149:hit:25493:3.12.0.2;Target=TRINITY_DN9744_c0_g1_i2 1 279 -;Gap=M279
scaffold65|size510149	est2genome	expressed_sequence_match	267977	268231	931	-	.	ID=scaffold65|size510149:hit:25494:3.12.0.2;Name=TRINITY_DN13298_c0_g1_i1;score=931
scaffold65|size510149	est2genome	match_part	267977	268231	931	-	.	ID=scaffold65|size510149:hsp:47328:3.12.0.2;Parent=scaffold65|size510149:hit:25494:3.12.0.2;Target=TRINITY_DN13298_c0_g1_i1 26 280 +;Gap=M255
scaffold65|size510149	est2genome	expressed_sequence_match	269044	269447	811	-	.	ID=scaffold65|size510149:hit:25495:3.12.0.2;Name=TRINITY_DN21751_c0_g1_i1;score=811
scaffold65|size510149	est2genome	match_part	269272	269447	811	-	.	ID=scaffold65|size510149:hsp:47329:3.12.0.2;Parent=scaffold65|size510149:hit:25495:3.12.0.2;Target=TRINITY_DN21751_c0_g1_i1 1 176 +;Gap=M176
scaffold65|size510149	est2genome	match_part	269044	269096	811	-	.	ID=scaffold65|size510149:hsp:47330:3.12.0.2;Parent=scaffold65|size510149:hit:25495:3.12.0.2;Target=TRINITY_DN21751_c0_g1_i1 177 229 +;Gap=M53
scaffold65|size510149	est2genome	expressed_sequence_match	276371	279169	11283	+	.	ID=scaffold65|size510149:hit:25496:3.12.0.2;Name=TRINITY_DN7848_c0_g1_i1;score=11283
scaffold65|size510149	est2genome	match_part	276371	276963	11283	+	.	ID=scaffold65|size510149:hsp:47331:3.12.0.2;Parent=scaffold65|size510149:hit:25496:3.12.0.2;Target=TRINITY_DN7848_c0_g1_i1 1693 2285 -;Gap=M593
scaffold65|size510149	est2genome	match_part	277406	278418	11283	+	.	ID=scaffold65|size510149:hsp:47332:3.12.0.2;Parent=scaffold65|size510149:hit:25496:3.12.0.2;Target=TRINITY_DN7848_c0_g1_i1 680 1692 -;Gap=M1013
scaffold65|size510149	est2genome	match_part	278503	279169	11283	+	.	ID=scaffold65|size510149:hsp:47333:3.12.0.2;Parent=scaffold65|size510149:hit:25496:3.12.0.2;Target=TRINITY_DN7848_c0_g1_i1 13 679 -;Gap=M667
scaffold65|size510149	est2genome	expressed_sequence_match	276586	279158	10567	+	.	ID=scaffold65|size510149:hit:25497:3.12.0.2;Name=TRINITY_DN15864_c1_g1_i1;score=10567
scaffold65|size510149	est2genome	match_part	276586	276963	10567	+	.	ID=scaffold65|size510149:hsp:47334:3.12.0.2;Parent=scaffold65|size510149:hit:25497:3.12.0.2;Target=TRINITY_DN15864_c1_g1_i1 1 378 +;Gap=M378
scaffold65|size510149	est2genome	match_part	277406	279158	10567	+	.	ID=scaffold65|size510149:hsp:47335:3.12.0.2;Parent=scaffold65|size510149:hit:25497:3.12.0.2;Target=TRINITY_DN15864_c1_g1_i1 379 2131 +;Gap=M1753
scaffold65|size510149	est2genome	expressed_sequence_match	276586	279158	12343	+	.	ID=scaffold65|size510149:hit:25498:3.12.0.2;Name=TRINITY_DN15864_c1_g1_i2;score=12343
scaffold65|size510149	est2genome	match_part	276586	278418	12343	+	.	ID=scaffold65|size510149:hsp:47336:3.12.0.2;Parent=scaffold65|size510149:hit:25498:3.12.0.2;Target=TRINITY_DN15864_c1_g1_i2 1 1833 +;Gap=M1833
scaffold65|size510149	est2genome	match_part	278503	279158	12343	+	.	ID=scaffold65|size510149:hsp:47337:3.12.0.2;Parent=scaffold65|size510149:hit:25498:3.12.0.2;Target=TRINITY_DN15864_c1_g1_i2 1834 2489 +;Gap=M656
scaffold65|size510149	est2genome	expressed_sequence_match	276150	277246	5169	-	.	ID=scaffold65|size510149:hit:25499:3.12.0.2;Name=TRINITY_DN12951_c0_g2_i1;score=5169
scaffold65|size510149	est2genome	match_part	276375	277246	5169	-	.	ID=scaffold65|size510149:hsp:47338:3.12.0.2;Parent=scaffold65|size510149:hit:25499:3.12.0.2;Target=TRINITY_DN12951_c0_g2_i1 1 872 +;Gap=M872
scaffold65|size510149	est2genome	match_part	276150	276328	5169	-	.	ID=scaffold65|size510149:hsp:47339:3.12.0.2;Parent=scaffold65|size510149:hit:25499:3.12.0.2;Target=TRINITY_DN12951_c0_g2_i1 873 1051 +;Gap=M179
scaffold65|size510149	est2genome	expressed_sequence_match	276586	279158	12793	+	.	ID=scaffold65|size510149:hit:25500:3.12.0.2;Name=TRINITY_DN15864_c1_g1_i4;score=12793
scaffold65|size510149	est2genome	match_part	276586	279158	12793	+	.	ID=scaffold65|size510149:hsp:47340:3.12.0.2;Parent=scaffold65|size510149:hit:25500:3.12.0.2;Target=TRINITY_DN15864_c1_g1_i4 1 2573 +;Gap=M2573
scaffold65|size510149	est2genome	expressed_sequence_match	278336	278574	1186	+	.	ID=scaffold65|size510149:hit:25501:3.12.0.2;Name=TRINITY_DN3896_c0_g2_i1;score=1186
scaffold65|size510149	est2genome	match_part	278336	278574	1186	+	.	ID=scaffold65|size510149:hsp:47341:3.12.0.2;Parent=scaffold65|size510149:hit:25501:3.12.0.2;Target=TRINITY_DN3896_c0_g2_i1 1 239 -;Gap=M239
scaffold65|size510149	est2genome	expressed_sequence_match	279173	280633	7296	-	.	ID=scaffold65|size510149:hit:25502:3.12.0.2;Name=TRINITY_DN5865_c0_g1_i1;score=7296
scaffold65|size510149	est2genome	match_part	279173	280633	7296	-	.	ID=scaffold65|size510149:hsp:47342:3.12.0.2;Parent=scaffold65|size510149:hit:25502:3.12.0.2;Target=TRINITY_DN5865_c0_g1_i1 3 1463 -;Gap=M1461
scaffold65|size510149	est2genome	expressed_sequence_match	280884	285413	22641	+	.	ID=scaffold65|size510149:hit:25503:3.12.0.2;Name=TRINITY_DN2238_c0_g1_i1;score=22641
scaffold65|size510149	est2genome	match_part	280884	285413	22641	+	.	ID=scaffold65|size510149:hsp:47343:3.12.0.2;Parent=scaffold65|size510149:hit:25503:3.12.0.2;Target=TRINITY_DN2238_c0_g1_i1 1 4530 -;Gap=M4530
scaffold65|size510149	est2genome	expressed_sequence_match	283000	285290	9809	-	.	ID=scaffold65|size510149:hit:25504:3.12.0.2;Name=TRINITY_DN7717_c0_g1_i2;score=9809
scaffold65|size510149	est2genome	match_part	285224	285290	9809	-	.	ID=scaffold65|size510149:hsp:47344:3.12.0.2;Parent=scaffold65|size510149:hit:25504:3.12.0.2;Target=TRINITY_DN7717_c0_g1_i2 1 67 +;Gap=M67
scaffold65|size510149	est2genome	match_part	284101	284988	9809	-	.	ID=scaffold65|size510149:hsp:47345:3.12.0.2;Parent=scaffold65|size510149:hit:25504:3.12.0.2;Target=TRINITY_DN7717_c0_g1_i2 68 955 +;Gap=M888
scaffold65|size510149	est2genome	match_part	283000	284015	9809	-	.	ID=scaffold65|size510149:hsp:47346:3.12.0.2;Parent=scaffold65|size510149:hit:25504:3.12.0.2;Target=TRINITY_DN7717_c0_g1_i2 956 1971 +;Gap=M1016
scaffold65|size510149	est2genome	expressed_sequence_match	280884	285413	22198	-	.	ID=scaffold65|size510149:hit:25505:3.12.0.2;Name=TRINITY_DN2238_c0_g2_i1;score=22198
scaffold65|size510149	est2genome	match_part	284101	285413	22198	-	.	ID=scaffold65|size510149:hsp:47347:3.12.0.2;Parent=scaffold65|size510149:hit:25505:3.12.0.2;Target=TRINITY_DN2238_c0_g2_i1 1 1313 +;Gap=M1313
scaffold65|size510149	est2genome	match_part	280884	284015	22198	-	.	ID=scaffold65|size510149:hsp:47348:3.12.0.2;Parent=scaffold65|size510149:hit:25505:3.12.0.2;Target=TRINITY_DN2238_c0_g2_i1 1314 4445 +;Gap=M3132
scaffold65|size510149	est2genome	expressed_sequence_match	280796	285271	22380	+	.	ID=scaffold65|size510149:hit:25506:3.12.0.2;Name=TRINITY_DN15651_c0_g2_i1;score=22380
scaffold65|size510149	est2genome	match_part	280796	285271	22380	+	.	ID=scaffold65|size510149:hsp:47349:3.12.0.2;Parent=scaffold65|size510149:hit:25506:3.12.0.2;Target=TRINITY_DN15651_c0_g2_i1 1 4476 +;Gap=M4476
scaffold65|size510149	est2genome	expressed_sequence_match	280796	285271	21923	+	.	ID=scaffold65|size510149:hit:25507:3.12.0.2;Name=TRINITY_DN15651_c0_g2_i2;score=21923
scaffold65|size510149	est2genome	match_part	280796	284043	21923	+	.	ID=scaffold65|size510149:hsp:47350:3.12.0.2;Parent=scaffold65|size510149:hit:25507:3.12.0.2;Target=TRINITY_DN15651_c0_g2_i2 1 3248 +;Gap=M3248
scaffold65|size510149	est2genome	match_part	284132	285271	21923	+	.	ID=scaffold65|size510149:hsp:47351:3.12.0.2;Parent=scaffold65|size510149:hit:25507:3.12.0.2;Target=TRINITY_DN15651_c0_g2_i2 3249 4388 +;Gap=M1140
scaffold65|size510149	est2genome	expressed_sequence_match	285557	288614	15290	-	.	ID=scaffold65|size510149:hit:25508:3.12.0.2;Name=TRINITY_DN2584_c0_g1_i1;score=15290
scaffold65|size510149	est2genome	match_part	285557	288614	15290	-	.	ID=scaffold65|size510149:hsp:47352:3.12.0.2;Parent=scaffold65|size510149:hit:25508:3.12.0.2;Target=TRINITY_DN2584_c0_g1_i1 2 3059 +;Gap=M3058
scaffold65|size510149	est2genome	expressed_sequence_match	285483	286836	6758	+	.	ID=scaffold65|size510149:hit:25509:3.12.0.2;Name=TRINITY_DN7782_c0_g1_i1;score=6758
scaffold65|size510149	est2genome	match_part	285483	286836	6758	+	.	ID=scaffold65|size510149:hsp:47353:3.12.0.2;Parent=scaffold65|size510149:hit:25509:3.12.0.2;Target=TRINITY_DN7782_c0_g1_i1 1 1355 +;Gap=M1354
###
scaffold65|size510149	blastx	protein_match	302289	302549	295	+	.	ID=scaffold65|size510149:hit:25510:3.12.0.3;Name=jgi|Thaoce1|79852|rna18616;score=295
scaffold65|size510149	blastx	match_part	302289	302549	295	+	.	ID=scaffold65|size510149:hsp:47354:3.12.0.3;Parent=scaffold65|size510149:hit:25510:3.12.0.3;Target=jgi|Thaoce1|79852|rna18616 29 122 +;Gap=M261
scaffold65|size510149	blastx	protein_match	301511	302175	252	+	.	ID=scaffold65|size510149:hit:25511:3.12.0.3;Name=jgi|Thaoce1|100347|rna3929;score=252
scaffold65|size510149	blastx	match_part	301511	302026	252	+	.	ID=scaffold65|size510149:hsp:47355:3.12.0.3;Parent=scaffold65|size510149:hit:25511:3.12.0.3;Target=jgi|Thaoce1|100347|rna3929 52 204 +;Gap=M516
scaffold65|size510149	blastx	match_part	301963	302175	172	+	.	ID=scaffold65|size510149:hsp:47356:3.12.0.3;Parent=scaffold65|size510149:hit:25511:3.12.0.3;Target=jgi|Thaoce1|100347|rna3929 184 254 +;Gap=M213
scaffold65|size510149	blastx	protein_match	302412	302672	358	+	.	ID=scaffold65|size510149:hit:25512:3.12.0.3;Name=jgi|Thaoce1|80730|rna14441;score=358
scaffold65|size510149	blastx	match_part	302412	302672	358	+	.	ID=scaffold65|size510149:hsp:47357:3.12.0.3;Parent=scaffold65|size510149:hit:25512:3.12.0.3;Target=jgi|Thaoce1|80730|rna14441 18 105 +;Gap=M261
scaffold65|size510149	blastx	protein_match	301005	302699	283	+	.	ID=scaffold65|size510149:hit:25513:3.12.0.3;Name=jgi|Thaoce1|79866|rna9285;score=283
scaffold65|size510149	blastx	match_part	301005	301259	283	+	.	ID=scaffold65|size510149:hsp:47358:3.12.0.3;Parent=scaffold65|size510149:hit:25513:3.12.0.3;Target=jgi|Thaoce1|79866|rna9285 109 194 +;Gap=M255
scaffold65|size510149	blastx	match_part	301235	301960	609	+	.	ID=scaffold65|size510149:hsp:47359:3.12.0.3;Parent=scaffold65|size510149:hit:25513:3.12.0.3;Target=jgi|Thaoce1|79866|rna9285 185 413 +;Gap=M726
scaffold65|size510149	blastx	match_part	301963	302175	177	+	.	ID=scaffold65|size510149:hsp:47360:3.12.0.3;Parent=scaffold65|size510149:hit:25513:3.12.0.3;Target=jgi|Thaoce1|79866|rna9285 416 486 +;Gap=M213
scaffold65|size510149	blastx	match_part	302061	302699	670	+	.	ID=scaffold65|size510149:hsp:47361:3.12.0.3;Parent=scaffold65|size510149:hit:25513:3.12.0.3;Target=jgi|Thaoce1|79866|rna9285 441 662 +;Gap=M639
scaffold65|size510149	blastx	protein_match	302466	302678	273	+	.	ID=scaffold65|size510149:hit:25514:3.12.0.3;Name=jgi|Thaoce1|83591|rna4947;score=273
scaffold65|size510149	blastx	match_part	302466	302678	273	+	.	ID=scaffold65|size510149:hsp:47362:3.12.0.3;Parent=scaffold65|size510149:hit:25514:3.12.0.3;Target=jgi|Thaoce1|83591|rna4947 2 73 +;Gap=M213
scaffold65|size510149	blastx	protein_match	300003	300440	363	+	.	ID=scaffold65|size510149:hit:25515:3.12.0.3;Name=jgi|Phatr2|41578|fgenesh1_pg.C_chr_31000082;score=363
scaffold65|size510149	blastx	match_part	300003	300440	363	+	.	ID=scaffold65|size510149:hsp:47363:3.12.0.3;Parent=scaffold65|size510149:hit:25515:3.12.0.3;Target=jgi|Phatr2|41578|fgenesh1_pg.C_chr_31000082 116 261 +;Gap=M438
scaffold65|size510149	blastx	protein_match	300003	302651	301	+	.	ID=scaffold65|size510149:hit:25516:3.12.0.3;Name=jgi|Fracy1|181779|e_gw1.3.828.1;score=301
scaffold65|size510149	blastx	match_part	300003	300440	301	+	.	ID=scaffold65|size510149:hsp:47364:3.12.0.3;Parent=scaffold65|size510149:hit:25516:3.12.0.3;Target=jgi|Fracy1|181779|e_gw1.3.828.1 319 464 +;Gap=M438
scaffold65|size510149	blastx	match_part	300996	301259	198	+	.	ID=scaffold65|size510149:hsp:47365:3.12.0.3;Parent=scaffold65|size510149:hit:25516:3.12.0.3;Target=jgi|Fracy1|181779|e_gw1.3.828.1 666 759 +;Gap=M264
scaffold65|size510149	blastx	match_part	301268	301954	535	+	.	ID=scaffold65|size510149:hsp:47366:3.12.0.3;Parent=scaffold65|size510149:hit:25516:3.12.0.3;Target=jgi|Fracy1|181779|e_gw1.3.828.1 762 990 +;Gap=M687
scaffold65|size510149	blastx	match_part	301963	302184	134	+	.	ID=scaffold65|size510149:hsp:47367:3.12.0.3;Parent=scaffold65|size510149:hit:25516:3.12.0.3;Target=jgi|Fracy1|181779|e_gw1.3.828.1 994 1067 +;Gap=M222
scaffold65|size510149	blastx	match_part	302052	302651	451	+	.	ID=scaffold65|size510149:hsp:47368:3.12.0.3;Parent=scaffold65|size510149:hit:25516:3.12.0.3;Target=jgi|Fracy1|181779|e_gw1.3.828.1 1016 1223 +;Gap=M600
scaffold65|size510149	blastx	protein_match	300003	302651	301	+	.	ID=scaffold65|size510149:hit:25517:3.12.0.3;Name=jgi|Fracy1|181779|e_gw1.3.828.1;score=301
scaffold65|size510149	blastx	match_part	300003	300440	301	+	.	ID=scaffold65|size510149:hsp:47369:3.12.0.3;Parent=scaffold65|size510149:hit:25517:3.12.0.3;Target=jgi|Fracy1|181779|e_gw1.3.828.1 319 464 +;Gap=M438
scaffold65|size510149	blastx	match_part	300996	301259	198	+	.	ID=scaffold65|size510149:hsp:47370:3.12.0.3;Parent=scaffold65|size510149:hit:25517:3.12.0.3;Target=jgi|Fracy1|181779|e_gw1.3.828.1 666 759 +;Gap=M264
scaffold65|size510149	blastx	match_part	301268	301954	535	+	.	ID=scaffold65|size510149:hsp:47371:3.12.0.3;Parent=scaffold65|size510149:hit:25517:3.12.0.3;Target=jgi|Fracy1|181779|e_gw1.3.828.1 762 990 +;Gap=M687
scaffold65|size510149	blastx	match_part	301963	302184	134	+	.	ID=scaffold65|size510149:hsp:47372:3.12.0.3;Parent=scaffold65|size510149:hit:25517:3.12.0.3;Target=jgi|Fracy1|181779|e_gw1.3.828.1 994 1067 +;Gap=M222
scaffold65|size510149	blastx	match_part	302052	302651	451	+	.	ID=scaffold65|size510149:hsp:47373:3.12.0.3;Parent=scaffold65|size510149:hit:25517:3.12.0.3;Target=jgi|Fracy1|181779|e_gw1.3.828.1 1016 1223 +;Gap=M600
scaffold65|size510149	blastx	protein_match	300003	302651	301	+	.	ID=scaffold65|size510149:hit:25518:3.12.0.3;Name=jgi|Fracy1|181779|e_gw1.3.828.1;score=301
scaffold65|size510149	blastx	match_part	300003	300440	301	+	.	ID=scaffold65|size510149:hsp:47374:3.12.0.3;Parent=scaffold65|size510149:hit:25518:3.12.0.3;Target=jgi|Fracy1|181779|e_gw1.3.828.1 319 464 +;Gap=M438
scaffold65|size510149	blastx	match_part	300996	301259	198	+	.	ID=scaffold65|size510149:hsp:47375:3.12.0.3;Parent=scaffold65|size510149:hit:25518:3.12.0.3;Target=jgi|Fracy1|181779|e_gw1.3.828.1 666 759 +;Gap=M264
scaffold65|size510149	blastx	match_part	301268	301954	535	+	.	ID=scaffold65|size510149:hsp:47376:3.12.0.3;Parent=scaffold65|size510149:hit:25518:3.12.0.3;Target=jgi|Fracy1|181779|e_gw1.3.828.1 762 990 +;Gap=M687
scaffold65|size510149	blastx	match_part	301963	302184	134	+	.	ID=scaffold65|size510149:hsp:47377:3.12.0.3;Parent=scaffold65|size510149:hit:25518:3.12.0.3;Target=jgi|Fracy1|181779|e_gw1.3.828.1 994 1067 +;Gap=M222
scaffold65|size510149	blastx	match_part	302052	302651	451	+	.	ID=scaffold65|size510149:hsp:47378:3.12.0.3;Parent=scaffold65|size510149:hit:25518:3.12.0.3;Target=jgi|Fracy1|181779|e_gw1.3.828.1 1016 1223 +;Gap=M600
scaffold65|size510149	blastx	protein_match	302235	302678	484	+	.	ID=scaffold65|size510149:hit:25519:3.12.0.3;Name=jgi|Thaoce1|86857|rna27263;score=484
scaffold65|size510149	blastx	match_part	302235	302678	484	+	.	ID=scaffold65|size510149:hsp:47379:3.12.0.3;Parent=scaffold65|size510149:hit:25519:3.12.0.3;Target=jgi|Thaoce1|86857|rna27263 3 140 +;Gap=M444
scaffold65|size510149	blastx	protein_match	300993	302438	275	+	.	ID=scaffold65|size510149:hit:25520:3.12.0.3;Name=jgi|Thaoce1|69679|rna27387;score=275
scaffold65|size510149	blastx	match_part	300993	301259	275	+	.	ID=scaffold65|size510149:hsp:47380:3.12.0.3;Parent=scaffold65|size510149:hit:25520:3.12.0.3;Target=jgi|Thaoce1|69679|rna27387 7 96 +;Gap=M267
scaffold65|size510149	blastx	match_part	301214	302101	695	+	.	ID=scaffold65|size510149:hsp:47381:3.12.0.3;Parent=scaffold65|size510149:hit:25520:3.12.0.3;Target=jgi|Thaoce1|69679|rna27387 83 380 +;Gap=M888
scaffold65|size510149	blastx	match_part	301963	302175	179	+	.	ID=scaffold65|size510149:hsp:47382:3.12.0.3;Parent=scaffold65|size510149:hit:25520:3.12.0.3;Target=jgi|Thaoce1|69679|rna27387 333 403 +;Gap=M213
scaffold65|size510149	blastx	match_part	302181	302438	334	+	.	ID=scaffold65|size510149:hsp:47383:3.12.0.3;Parent=scaffold65|size510149:hit:25520:3.12.0.3;Target=jgi|Thaoce1|69679|rna27387 406 491 +;Gap=M258
scaffold65|size510149	blastx	protein_match	301092	301408	159	+	.	ID=scaffold65|size510149:hit:25521:3.12.0.3;Name=jgi|Thaoce1|94110|rna7533;score=159
scaffold65|size510149	blastx	match_part	301092	301259	159	+	.	ID=scaffold65|size510149:hsp:47384:3.12.0.3;Parent=scaffold65|size510149:hit:25521:3.12.0.3;Target=jgi|Thaoce1|94110|rna7533 93 148 +;Gap=M168
scaffold65|size510149	blastx	match_part	301235	301408	155	+	.	ID=scaffold65|size510149:hsp:47385:3.12.0.3;Parent=scaffold65|size510149:hit:25521:3.12.0.3;Target=jgi|Thaoce1|94110|rna7533 139 197 +;Gap=M174
scaffold65|size510149	blastx	protein_match	301451	302690	443	+	.	ID=scaffold65|size510149:hit:25522:3.12.0.3;Name=jgi|Thaoce1|85351|rna15333;score=443
scaffold65|size510149	blastx	match_part	301451	302026	443	+	.	ID=scaffold65|size510149:hsp:47386:3.12.0.3;Parent=scaffold65|size510149:hit:25522:3.12.0.3;Target=jgi|Thaoce1|85351|rna15333 1 193 +;Gap=M576
scaffold65|size510149	blastx	match_part	301837	302178	148	+	.	ID=scaffold65|size510149:hsp:47387:3.12.0.3;Parent=scaffold65|size510149:hit:25522:3.12.0.3;Target=jgi|Thaoce1|85351|rna15333 127 244 +;Gap=M342
scaffold65|size510149	blastx	match_part	302181	302690	644	+	.	ID=scaffold65|size510149:hsp:47388:3.12.0.3;Parent=scaffold65|size510149:hit:25522:3.12.0.3;Target=jgi|Thaoce1|85351|rna15333 246 416 +;Gap=M510
scaffold65|size510149	blastx	protein_match	301954	302115	151	+	.	ID=scaffold65|size510149:hit:25523:3.12.0.3;Name=jgi|Thaoce1|83515|rna23431;score=151
scaffold65|size510149	blastx	match_part	301954	302115	151	+	.	ID=scaffold65|size510149:hsp:47389:3.12.0.3;Parent=scaffold65|size510149:hit:25523:3.12.0.3;Target=jgi|Thaoce1|83515|rna23431 9 62 +;Gap=M162
scaffold65|size510149	blastx	protein_match	302421	302678	312	+	.	ID=scaffold65|size510149:hit:25524:3.12.0.3;Name=jgi|Thaoce1|73762|rna25162;score=312
scaffold65|size510149	blastx	match_part	302421	302678	312	+	.	ID=scaffold65|size510149:hsp:47390:3.12.0.3;Parent=scaffold65|size510149:hit:25524:3.12.0.3;Target=jgi|Thaoce1|73762|rna25162 1 89 +;Gap=M258
scaffold65|size510149	blastx	protein_match	300864	301933	256	+	.	ID=scaffold65|size510149:hit:25525:3.12.0.3;Name=jgi|Thaoce1|74192|rna7898;score=256
scaffold65|size510149	blastx	match_part	300864	301259	256	+	.	ID=scaffold65|size510149:hsp:47391:3.12.0.3;Parent=scaffold65|size510149:hit:25525:3.12.0.3;Target=jgi|Thaoce1|74192|rna7898 2 146 +;Gap=M396
scaffold65|size510149	blastx	match_part	301229	301933	598	+	.	ID=scaffold65|size510149:hsp:47392:3.12.0.3;Parent=scaffold65|size510149:hit:25525:3.12.0.3;Target=jgi|Thaoce1|74192|rna7898 143 369 +;Gap=M705
scaffold65|size510149	blastx	protein_match	301391	302047	507	+	.	ID=scaffold65|size510149:hit:25526:3.12.0.3;Name=jgi|Thaoce1|85958|rna10719;score=507
scaffold65|size510149	blastx	match_part	301391	302047	507	+	.	ID=scaffold65|size510149:hsp:47393:3.12.0.3;Parent=scaffold65|size510149:hit:25526:3.12.0.3;Target=jgi|Thaoce1|85958|rna10719 2 209 +;Gap=M657
scaffold65|size510149	blastx	protein_match	300003	302624	304	+	.	ID=scaffold65|size510149:hit:25527:3.12.0.3;Name=jgi|Fracy1|181335|e_gw1.2.1255.1;score=304
scaffold65|size510149	blastx	match_part	300003	300473	304	+	.	ID=scaffold65|size510149:hsp:47394:3.12.0.3;Parent=scaffold65|size510149:hit:25527:3.12.0.3;Target=jgi|Fracy1|181335|e_gw1.2.1255.1 379 536 +;Gap=M471
scaffold65|size510149	blastx	match_part	300990	301259	148	+	.	ID=scaffold65|size510149:hsp:47395:3.12.0.3;Parent=scaffold65|size510149:hit:25527:3.12.0.3;Target=jgi|Fracy1|181335|e_gw1.2.1255.1 680 768 +;Gap=M270
scaffold65|size510149	blastx	match_part	301235	301987	524	+	.	ID=scaffold65|size510149:hsp:47396:3.12.0.3;Parent=scaffold65|size510149:hit:25527:3.12.0.3;Target=jgi|Fracy1|181335|e_gw1.2.1255.1 759 1011 +;Gap=M753
scaffold65|size510149	blastx	match_part	301992	302624	439	+	.	ID=scaffold65|size510149:hsp:47397:3.12.0.3;Parent=scaffold65|size510149:hit:25527:3.12.0.3;Target=jgi|Fracy1|181335|e_gw1.2.1255.1 1004 1221 +;Gap=M633
scaffold65|size510149	blastx	protein_match	300003	302624	304	+	.	ID=scaffold65|size510149:hit:25528:3.12.0.3;Name=jgi|Fracy1|181335|e_gw1.2.1255.1;score=304
scaffold65|size510149	blastx	match_part	300003	300473	304	+	.	ID=scaffold65|size510149:hsp:47398:3.12.0.3;Parent=scaffold65|size510149:hit:25528:3.12.0.3;Target=jgi|Fracy1|181335|e_gw1.2.1255.1 379 536 +;Gap=M471
scaffold65|size510149	blastx	match_part	300990	301259	148	+	.	ID=scaffold65|size510149:hsp:47399:3.12.0.3;Parent=scaffold65|size510149:hit:25528:3.12.0.3;Target=jgi|Fracy1|181335|e_gw1.2.1255.1 680 768 +;Gap=M270
scaffold65|size510149	blastx	match_part	301235	301987	524	+	.	ID=scaffold65|size510149:hsp:47400:3.12.0.3;Parent=scaffold65|size510149:hit:25528:3.12.0.3;Target=jgi|Fracy1|181335|e_gw1.2.1255.1 759 1011 +;Gap=M753
scaffold65|size510149	blastx	match_part	301992	302624	439	+	.	ID=scaffold65|size510149:hsp:47401:3.12.0.3;Parent=scaffold65|size510149:hit:25528:3.12.0.3;Target=jgi|Fracy1|181335|e_gw1.2.1255.1 1004 1221 +;Gap=M633
scaffold65|size510149	blastx	protein_match	300003	302624	304	+	.	ID=scaffold65|size510149:hit:25529:3.12.0.3;Name=jgi|Fracy1|181335|e_gw1.2.1255.1;score=304
scaffold65|size510149	blastx	match_part	300003	300473	304	+	.	ID=scaffold65|size510149:hsp:47402:3.12.0.3;Parent=scaffold65|size510149:hit:25529:3.12.0.3;Target=jgi|Fracy1|181335|e_gw1.2.1255.1 379 536 +;Gap=M471
scaffold65|size510149	blastx	match_part	300990	301259	148	+	.	ID=scaffold65|size510149:hsp:47403:3.12.0.3;Parent=scaffold65|size510149:hit:25529:3.12.0.3;Target=jgi|Fracy1|181335|e_gw1.2.1255.1 680 768 +;Gap=M270
scaffold65|size510149	blastx	match_part	301235	301987	524	+	.	ID=scaffold65|size510149:hsp:47404:3.12.0.3;Parent=scaffold65|size510149:hit:25529:3.12.0.3;Target=jgi|Fracy1|181335|e_gw1.2.1255.1 759 1011 +;Gap=M753
scaffold65|size510149	blastx	match_part	301992	302624	439	+	.	ID=scaffold65|size510149:hsp:47405:3.12.0.3;Parent=scaffold65|size510149:hit:25529:3.12.0.3;Target=jgi|Fracy1|181335|e_gw1.2.1255.1 1004 1221 +;Gap=M633
scaffold65|size510149	blastx	protein_match	302187	302634	293	+	.	ID=scaffold65|size510149:hit:25530:3.12.0.3;Name=jgi|Thaoce1|74193|rna7899;score=293
scaffold65|size510149	blastx	match_part	302187	302447	293	+	.	ID=scaffold65|size510149:hsp:47406:3.12.0.3;Parent=scaffold65|size510149:hit:25530:3.12.0.3;Target=jgi|Thaoce1|74193|rna7899 1 87 +;Gap=M261
scaffold65|size510149	blastx	match_part	302407	302634	138	+	.	ID=scaffold65|size510149:hsp:47407:3.12.0.3;Parent=scaffold65|size510149:hit:25530:3.12.0.3;Target=jgi|Thaoce1|74193|rna7899 74 149 +;Gap=M228
scaffold65|size510149	blastx	protein_match	302352	302549	237	+	.	ID=scaffold65|size510149:hit:25531:3.12.0.3;Name=jgi|Thaoce1|100348|rna3930;score=237
scaffold65|size510149	blastx	match_part	302352	302549	237	+	.	ID=scaffold65|size510149:hsp:47408:3.12.0.3;Parent=scaffold65|size510149:hit:25531:3.12.0.3;Target=jgi|Thaoce1|100348|rna3930 8 73 +;Gap=M198
scaffold65|size510149	blastx	protein_match	302376	302660	232	+	.	ID=scaffold65|size510149:hit:25532:3.12.0.3;Name=jgi|Fracy1|247541|fgenesh2_pg.20_%2523_332;score=232
scaffold65|size510149	blastx	match_part	302376	302660	232	+	.	ID=scaffold65|size510149:hsp:47409:3.12.0.3;Parent=scaffold65|size510149:hit:25532:3.12.0.3;Target=jgi|Fracy1|247541|fgenesh2_pg.20_%252523_332 1 97 +;Gap=M285
scaffold65|size510149	blastx	protein_match	302376	302660	232	+	.	ID=scaffold65|size510149:hit:25533:3.12.0.3;Name=jgi|Fracy1|247541|fgenesh2_pg.20_%2523_332;score=232
scaffold65|size510149	blastx	match_part	302376	302660	232	+	.	ID=scaffold65|size510149:hsp:47410:3.12.0.3;Parent=scaffold65|size510149:hit:25533:3.12.0.3;Target=jgi|Fracy1|247541|fgenesh2_pg.20_%252523_332 1 97 +;Gap=M285
scaffold65|size510149	blastx	protein_match	302376	302660	232	+	.	ID=scaffold65|size510149:hit:25534:3.12.0.3;Name=jgi|Fracy1|247541|fgenesh2_pg.20_%2523_332;score=232
scaffold65|size510149	blastx	match_part	302376	302660	232	+	.	ID=scaffold65|size510149:hsp:47411:3.12.0.3;Parent=scaffold65|size510149:hit:25534:3.12.0.3;Target=jgi|Fracy1|247541|fgenesh2_pg.20_%252523_332 1 97 +;Gap=M285
scaffold65|size510149	blastx	protein_match	301325	301717	446	+	.	ID=scaffold65|size510149:hit:25535:3.12.0.3;Name=jgi|Thaoce1|78350|rna28436;score=446
scaffold65|size510149	blastx	match_part	301325	301717	446	+	.	ID=scaffold65|size510149:hsp:47412:3.12.0.3;Parent=scaffold65|size510149:hit:25535:3.12.0.3;Target=jgi|Thaoce1|78350|rna28436 1 131 +;Gap=M393
scaffold65|size510149	blastx	protein_match	301963	302510	135	+	.	ID=scaffold65|size510149:hit:25536:3.12.0.3;Name=jgi|Fracy1|233801|fgenesh2_pg.1_%2523_1999;score=135
scaffold65|size510149	blastx	match_part	301963	302184	135	+	.	ID=scaffold65|size510149:hsp:47413:3.12.0.3;Parent=scaffold65|size510149:hit:25536:3.12.0.3;Target=jgi|Fracy1|233801|fgenesh2_pg.1_%252523_1999 43 116 +;Gap=M222
scaffold65|size510149	blastx	match_part	302172	302510	271	+	.	ID=scaffold65|size510149:hsp:47414:3.12.0.3;Parent=scaffold65|size510149:hit:25536:3.12.0.3;Target=jgi|Fracy1|233801|fgenesh2_pg.1_%252523_1999 113 226 +;Gap=M339
scaffold65|size510149	blastx	protein_match	301963	302510	135	+	.	ID=scaffold65|size510149:hit:25537:3.12.0.3;Name=jgi|Fracy1|233801|fgenesh2_pg.1_%2523_1999;score=135
scaffold65|size510149	blastx	match_part	301963	302184	135	+	.	ID=scaffold65|size510149:hsp:47415:3.12.0.3;Parent=scaffold65|size510149:hit:25537:3.12.0.3;Target=jgi|Fracy1|233801|fgenesh2_pg.1_%252523_1999 43 116 +;Gap=M222
scaffold65|size510149	blastx	match_part	302172	302510	271	+	.	ID=scaffold65|size510149:hsp:47416:3.12.0.3;Parent=scaffold65|size510149:hit:25537:3.12.0.3;Target=jgi|Fracy1|233801|fgenesh2_pg.1_%252523_1999 113 226 +;Gap=M339
scaffold65|size510149	blastx	protein_match	301963	302510	135	+	.	ID=scaffold65|size510149:hit:25538:3.12.0.3;Name=jgi|Fracy1|233801|fgenesh2_pg.1_%2523_1999;score=135
scaffold65|size510149	blastx	match_part	301963	302184	135	+	.	ID=scaffold65|size510149:hsp:47417:3.12.0.3;Parent=scaffold65|size510149:hit:25538:3.12.0.3;Target=jgi|Fracy1|233801|fgenesh2_pg.1_%252523_1999 43 116 +;Gap=M222
scaffold65|size510149	blastx	match_part	302172	302510	271	+	.	ID=scaffold65|size510149:hsp:47418:3.12.0.3;Parent=scaffold65|size510149:hit:25538:3.12.0.3;Target=jgi|Fracy1|233801|fgenesh2_pg.1_%252523_1999 113 226 +;Gap=M339
scaffold65|size510149	blastx	protein_match	301954	302693	228	+	.	ID=scaffold65|size510149:hit:25539:3.12.0.3;Name=jgi|Thaoce1|94946|rna12941;score=228
scaffold65|size510149	blastx	match_part	301954	302268	228	+	.	ID=scaffold65|size510149:hsp:47419:3.12.0.3;Parent=scaffold65|size510149:hit:25539:3.12.0.3;Target=jgi|Thaoce1|94946|rna12941 51 154 +;Gap=M315
scaffold65|size510149	blastx	match_part	302181	302693	585	+	.	ID=scaffold65|size510149:hsp:47420:3.12.0.3;Parent=scaffold65|size510149:hit:25539:3.12.0.3;Target=jgi|Thaoce1|94946|rna12941 127 298 +;Gap=M513
scaffold65|size510149	blastx	protein_match	302181	302513	387	+	.	ID=scaffold65|size510149:hit:25540:3.12.0.3;Name=jgi|Thaoce1|91494|rna15024;score=387
scaffold65|size510149	blastx	match_part	302181	302513	387	+	.	ID=scaffold65|size510149:hsp:47421:3.12.0.3;Parent=scaffold65|size510149:hit:25540:3.12.0.3;Target=jgi|Thaoce1|91494|rna15024 24 134 +;Gap=M333
scaffold65|size510149	blastx	protein_match	300003	300440	349	+	.	ID=scaffold65|size510149:hit:25541:3.12.0.3;Name=jgi|Phatr2|37726|fgenesh1_pg.C_chr_13000336;score=349
scaffold65|size510149	blastx	match_part	300003	300440	349	+	.	ID=scaffold65|size510149:hsp:47422:3.12.0.3;Parent=scaffold65|size510149:hit:25541:3.12.0.3;Target=jgi|Phatr2|37726|fgenesh1_pg.C_chr_13000336 51 196 +;Gap=M438
scaffold65|size510149	blastx	protein_match	302187	302468	267	+	.	ID=scaffold65|size510149:hit:25542:3.12.0.3;Name=jgi|Thaoce1|94109|rna7532;score=267
scaffold65|size510149	blastx	match_part	302187	302468	267	+	.	ID=scaffold65|size510149:hsp:47423:3.12.0.3;Parent=scaffold65|size510149:hit:25542:3.12.0.3;Target=jgi|Thaoce1|94109|rna7532 1 104 +;Gap=M282
scaffold65|size510149	blastx	protein_match	301229	301822	358	+	.	ID=scaffold65|size510149:hit:25543:3.12.0.3;Name=jgi|Thaoce1|81732|rna24766;score=358
scaffold65|size510149	blastx	match_part	301229	301822	358	+	.	ID=scaffold65|size510149:hsp:47424:3.12.0.3;Parent=scaffold65|size510149:hit:25543:3.12.0.3;Target=jgi|Thaoce1|81732|rna24766 65 232 +;Gap=M594
scaffold65|size510149	blastx	protein_match	302487	302672	236	+	.	ID=scaffold65|size510149:hit:25544:3.12.0.3;Name=jgi|Thaoce1|77625|rna18793;score=236
scaffold65|size510149	blastx	match_part	302487	302672	236	+	.	ID=scaffold65|size510149:hsp:47425:3.12.0.3;Parent=scaffold65|size510149:hit:25544:3.12.0.3;Target=jgi|Thaoce1|77625|rna18793 8 70 +;Gap=M186
scaffold65|size510149	blastx	protein_match	301936	302624	196	+	.	ID=scaffold65|size510149:hit:25545:3.12.0.3;Name=jgi|Thaoce1|103294|rna26631;score=196
scaffold65|size510149	blastx	match_part	301936	302178	196	+	.	ID=scaffold65|size510149:hsp:47426:3.12.0.3;Parent=scaffold65|size510149:hit:25545:3.12.0.3;Target=jgi|Thaoce1|103294|rna26631 34 113 +;Gap=M243
scaffold65|size510149	blastx	match_part	302172	302624	388	+	.	ID=scaffold65|size510149:hsp:47427:3.12.0.3;Parent=scaffold65|size510149:hit:25545:3.12.0.3;Target=jgi|Thaoce1|103294|rna26631 112 265 +;Gap=M453
scaffold65|size510149	blastx	protein_match	302187	302438	284	+	.	ID=scaffold65|size510149:hit:25546:3.12.0.3;Name=jgi|Thaoce1|77882|rna23268;score=284
scaffold65|size510149	blastx	match_part	302187	302438	284	+	.	ID=scaffold65|size510149:hsp:47428:3.12.0.3;Parent=scaffold65|size510149:hit:25546:3.12.0.3;Target=jgi|Thaoce1|77882|rna23268 1 84 +;Gap=M252
scaffold65|size510149	blastx	protein_match	318167	318511	199	+	.	ID=scaffold65|size510149:hit:25547:3.12.0.3;Name=jgi|Thaoce1|101166|rna20158;score=199
scaffold65|size510149	blastx	match_part	318167	318511	199	+	.	ID=scaffold65|size510149:hsp:47429:3.12.0.3;Parent=scaffold65|size510149:hit:25547:3.12.0.3;Target=jgi|Thaoce1|101166|rna20158 7 121 +;Gap=M345
scaffold65|size510149	blastx	protein_match	355937	357484	168	-	.	ID=scaffold65|size510149:hit:25548:3.12.0.3;Name=jgi|Thaoce1|75997|rna14180;score=168
scaffold65|size510149	blastx	match_part	356426	357484	613	-	.	ID=scaffold65|size510149:hsp:47430:3.12.0.3;Parent=scaffold65|size510149:hit:25548:3.12.0.3;Target=jgi|Thaoce1|75997|rna14180 50 424 +;Gap=M1059
scaffold65|size510149	blastx	match_part	356178	356330	141	-	.	ID=scaffold65|size510149:hsp:47431:3.12.0.3;Parent=scaffold65|size510149:hit:25548:3.12.0.3;Target=jgi|Thaoce1|75997|rna14180 425 478 +;Gap=M153
scaffold65|size510149	blastx	match_part	355937	356122	168	-	.	ID=scaffold65|size510149:hsp:47432:3.12.0.3;Parent=scaffold65|size510149:hit:25548:3.12.0.3;Target=jgi|Thaoce1|75997|rna14180 467 529 +;Gap=M186
scaffold65|size510149	blastx	protein_match	355126	355918	454	-	.	ID=scaffold65|size510149:hit:25549:3.12.0.3;Name=jgi|Thaoce1|93998|rna7309;score=454
scaffold65|size510149	blastx	match_part	355817	355918	94	-	.	ID=scaffold65|size510149:hsp:47433:3.12.0.3;Parent=scaffold65|size510149:hit:25549:3.12.0.3;Target=jgi|Thaoce1|93998|rna7309 1 34 +;Gap=M102
scaffold65|size510149	blastx	match_part	355126	355737	454	-	.	ID=scaffold65|size510149:hsp:47434:3.12.0.3;Parent=scaffold65|size510149:hit:25549:3.12.0.3;Target=jgi|Thaoce1|93998|rna7309 36 241 +;Gap=M612
scaffold65|size510149	blastx	protein_match	355099	357631	692	-	.	ID=scaffold65|size510149:hit:25550:3.12.0.3;Name=jgi|Thaps3|4440|fgenesh1_pg.C_chr_4000390;score=692
scaffold65|size510149	blastx	match_part	355811	357631	946	-	.	ID=scaffold65|size510149:hsp:47435:3.12.0.3;Parent=scaffold65|size510149:hit:25550:3.12.0.3;Target=jgi|Thaps3|4440|fgenesh1_pg.C_chr_4000390 17 622 +;Gap=M1821
scaffold65|size510149	blastx	match_part	356202	356321	161	-	.	ID=scaffold65|size510149:hsp:47436:3.12.0.3;Parent=scaffold65|size510149:hit:25550:3.12.0.3;Target=jgi|Thaps3|4440|fgenesh1_pg.C_chr_4000390 434 473 +;Gap=M120
scaffold65|size510149	blastx	match_part	355808	356131	120	-	.	ID=scaffold65|size510149:hsp:47437:3.12.0.3;Parent=scaffold65|size510149:hit:25550:3.12.0.3;Target=jgi|Thaps3|4440|fgenesh1_pg.C_chr_4000390 331 443 +;Gap=M324
scaffold65|size510149	blastx	match_part	355099	355839	692	-	.	ID=scaffold65|size510149:hsp:47438:3.12.0.3;Parent=scaffold65|size510149:hit:25550:3.12.0.3;Target=jgi|Thaps3|4440|fgenesh1_pg.C_chr_4000390 532 789 +;Gap=M741
scaffold65|size510149	blastx	protein_match	358190	361369	265	+	.	ID=scaffold65|size510149:hit:25551:3.12.0.3;Name=jgi|Phatr2|42494|estExt_fgenesh1_pg.C_chr_10096;score=265
scaffold65|size510149	blastx	match_part	358190	358663	265	+	.	ID=scaffold65|size510149:hsp:47439:3.12.0.3;Parent=scaffold65|size510149:hit:25551:3.12.0.3;Target=jgi|Phatr2|42494|estExt_fgenesh1_pg.C_chr_10096 10 173 +;Gap=M474
scaffold65|size510149	blastx	match_part	358755	359042	360	+	.	ID=scaffold65|size510149:hsp:47440:3.12.0.3;Parent=scaffold65|size510149:hit:25551:3.12.0.3;Target=jgi|Phatr2|42494|estExt_fgenesh1_pg.C_chr_10096 175 271 +;Gap=M288
scaffold65|size510149	blastx	match_part	360225	360890	117	+	.	ID=scaffold65|size510149:hsp:47441:3.12.0.3;Parent=scaffold65|size510149:hit:25551:3.12.0.3;Target=jgi|Phatr2|42494|estExt_fgenesh1_pg.C_chr_10096 537 722 +;Gap=M666
scaffold65|size510149	blastx	match_part	360594	361268	141	+	.	ID=scaffold65|size510149:hsp:47442:3.12.0.3;Parent=scaffold65|size510149:hit:25551:3.12.0.3;Target=jgi|Phatr2|42494|estExt_fgenesh1_pg.C_chr_10096 517 778 +;Gap=M675
scaffold65|size510149	blastx	match_part	361271	361369	139	+	.	ID=scaffold65|size510149:hsp:47443:3.12.0.3;Parent=scaffold65|size510149:hit:25551:3.12.0.3;Target=jgi|Phatr2|42494|estExt_fgenesh1_pg.C_chr_10096 780 812 +;Gap=M99
scaffold65|size510149	blastx	protein_match	358151	361372	441	+	.	ID=scaffold65|size510149:hit:25552:3.12.0.3;Name=jgi|Thaps3|4439|fgenesh1_pg.C_chr_4000389;score=441
scaffold65|size510149	blastx	match_part	358151	358627	441	+	.	ID=scaffold65|size510149:hsp:47444:3.12.0.3;Parent=scaffold65|size510149:hit:25552:3.12.0.3;Target=jgi|Thaps3|4439|fgenesh1_pg.C_chr_4000389 1 164 +;Gap=M477
scaffold65|size510149	blastx	match_part	358770	359054	496	+	.	ID=scaffold65|size510149:hsp:47445:3.12.0.3;Parent=scaffold65|size510149:hit:25552:3.12.0.3;Target=jgi|Thaps3|4439|fgenesh1_pg.C_chr_4000389 183 277 +;Gap=M285
scaffold65|size510149	blastx	match_part	359507	359947	257	+	.	ID=scaffold65|size510149:hsp:47446:3.12.0.3;Parent=scaffold65|size510149:hit:25552:3.12.0.3;Target=jgi|Thaps3|4439|fgenesh1_pg.C_chr_4000389 356 525 +;Gap=M441
scaffold65|size510149	blastx	match_part	360078	361271	702	+	.	ID=scaffold65|size510149:hsp:47447:3.12.0.3;Parent=scaffold65|size510149:hit:25552:3.12.0.3;Target=jgi|Thaps3|4439|fgenesh1_pg.C_chr_4000389 522 964 +;Gap=M1194
scaffold65|size510149	blastx	match_part	361268	361372	163	+	.	ID=scaffold65|size510149:hsp:47448:3.12.0.3;Parent=scaffold65|size510149:hit:25552:3.12.0.3;Target=jgi|Thaps3|4439|fgenesh1_pg.C_chr_4000389 964 998 +;Gap=M105
scaffold65|size510149	blastx	protein_match	363065	365840	131	+	.	ID=scaffold65|size510149:hit:25553:3.12.0.3;Name=jgi|Thaps3|4438|fgenesh1_pg.C_chr_4000388;score=131
scaffold65|size510149	blastx	match_part	363065	363178	131	+	.	ID=scaffold65|size510149:hsp:47449:3.12.0.3;Parent=scaffold65|size510149:hit:25553:3.12.0.3;Target=jgi|Thaps3|4438|fgenesh1_pg.C_chr_4000388 1 38 +;Gap=M114
scaffold65|size510149	blastx	match_part	364119	364694	482	+	.	ID=scaffold65|size510149:hsp:47450:3.12.0.3;Parent=scaffold65|size510149:hit:25553:3.12.0.3;Target=jgi|Thaps3|4438|fgenesh1_pg.C_chr_4000388 324 548 +;Gap=M576
scaffold65|size510149	blastx	match_part	365199	365840	148	+	.	ID=scaffold65|size510149:hsp:47451:3.12.0.3;Parent=scaffold65|size510149:hit:25553:3.12.0.3;Target=jgi|Thaps3|4438|fgenesh1_pg.C_chr_4000388 623 889 +;Gap=M642
scaffold65|size510149	blastx	protein_match	363065	365057	95	+	.	ID=scaffold65|size510149:hit:25554:3.12.0.3;Name=jgi|Phatr2|42720|estExt_fgenesh1_pg.C_chr_10373;score=95
scaffold65|size510149	blastx	match_part	363065	363172	95	+	.	ID=scaffold65|size510149:hsp:47452:3.12.0.3;Parent=scaffold65|size510149:hit:25554:3.12.0.3;Target=jgi|Phatr2|42720|estExt_fgenesh1_pg.C_chr_10373 1 36 +;Gap=M108
scaffold65|size510149	blastx	match_part	363240	363596	199	+	.	ID=scaffold65|size510149:hsp:47453:3.12.0.3;Parent=scaffold65|size510149:hit:25554:3.12.0.3;Target=jgi|Phatr2|42720|estExt_fgenesh1_pg.C_chr_10373 57 178 +;Gap=M357
scaffold65|size510149	blastx	match_part	364116	365057	205	+	.	ID=scaffold65|size510149:hsp:47454:3.12.0.3;Parent=scaffold65|size510149:hit:25554:3.12.0.3;Target=jgi|Phatr2|42720|estExt_fgenesh1_pg.C_chr_10373 253 545 +;Gap=M942
scaffold65|size510149	blastx	protein_match	366010	367224	596	-	.	ID=scaffold65|size510149:hit:25555:3.12.0.3;Name=jgi|Thaps3|22251|estExt_fgenesh1_pg.C_chr_40385;score=596
scaffold65|size510149	blastx	match_part	366010	367224	596	-	.	ID=scaffold65|size510149:hsp:47455:3.12.0.3;Parent=scaffold65|size510149:hit:25555:3.12.0.3;Target=jgi|Thaps3|22251|estExt_fgenesh1_pg.C_chr_40385 3 348 +;Gap=M1215
scaffold65|size510149	blastx	protein_match	370689	371186	293	+	.	ID=scaffold65|size510149:hit:25556:3.12.0.3;Name=jgi|Fracy1|248541|fgenesh2_pg.24_%2523_21;score=293
scaffold65|size510149	blastx	match_part	370689	371186	293	+	.	ID=scaffold65|size510149:hsp:47456:3.12.0.3;Parent=scaffold65|size510149:hit:25556:3.12.0.3;Target=jgi|Fracy1|248541|fgenesh2_pg.24_%252523_21 132 342 +;Gap=M498
scaffold65|size510149	blastx	protein_match	370689	371186	293	+	.	ID=scaffold65|size510149:hit:25557:3.12.0.3;Name=jgi|Fracy1|248541|fgenesh2_pg.24_%2523_21;score=293
scaffold65|size510149	blastx	match_part	370689	371186	293	+	.	ID=scaffold65|size510149:hsp:47457:3.12.0.3;Parent=scaffold65|size510149:hit:25557:3.12.0.3;Target=jgi|Fracy1|248541|fgenesh2_pg.24_%252523_21 132 342 +;Gap=M498
scaffold65|size510149	blastx	protein_match	370689	371186	293	+	.	ID=scaffold65|size510149:hit:25558:3.12.0.3;Name=jgi|Fracy1|248541|fgenesh2_pg.24_%2523_21;score=293
scaffold65|size510149	blastx	match_part	370689	371186	293	+	.	ID=scaffold65|size510149:hsp:47458:3.12.0.3;Parent=scaffold65|size510149:hit:25558:3.12.0.3;Target=jgi|Fracy1|248541|fgenesh2_pg.24_%252523_21 132 342 +;Gap=M498
scaffold65|size510149	blastx	protein_match	372415	372618	224	-	.	ID=scaffold65|size510149:hit:25559:3.12.0.3;Name=jgi|Fracy1|145129|gw1.2.548.1;score=224
scaffold65|size510149	blastx	match_part	372415	372618	224	-	.	ID=scaffold65|size510149:hsp:47459:3.12.0.3;Parent=scaffold65|size510149:hit:25559:3.12.0.3;Target=jgi|Fracy1|145129|gw1.2.548.1 8 75 +;Gap=M204
scaffold65|size510149	blastx	protein_match	372415	372618	224	-	.	ID=scaffold65|size510149:hit:25560:3.12.0.3;Name=jgi|Fracy1|145129|gw1.2.548.1;score=224
scaffold65|size510149	blastx	match_part	372415	372618	224	-	.	ID=scaffold65|size510149:hsp:47460:3.12.0.3;Parent=scaffold65|size510149:hit:25560:3.12.0.3;Target=jgi|Fracy1|145129|gw1.2.548.1 8 75 +;Gap=M204
scaffold65|size510149	blastx	protein_match	372415	372906	461	-	.	ID=scaffold65|size510149:hit:25561:3.12.0.3;Name=jgi|Thaps3|33929|e_gw1.4.556.1;score=461
scaffold65|size510149	blastx	match_part	372415	372906	461	-	.	ID=scaffold65|size510149:hsp:47461:3.12.0.3;Parent=scaffold65|size510149:hit:25561:3.12.0.3;Target=jgi|Thaps3|33929|e_gw1.4.556.1 1 121 +;Gap=M492
scaffold65|size510149	blastx	protein_match	372415	372618	218	-	.	ID=scaffold65|size510149:hit:25562:3.12.0.3;Name=jgi|Phatr2|9171|e_gw1.1.917.1;score=218
scaffold65|size510149	blastx	match_part	372415	372618	218	-	.	ID=scaffold65|size510149:hsp:47462:3.12.0.3;Parent=scaffold65|size510149:hit:25562:3.12.0.3;Target=jgi|Phatr2|9171|e_gw1.1.917.1 9 76 +;Gap=M204
scaffold65|size510149	blastx	protein_match	372415	372618	224	-	.	ID=scaffold65|size510149:hit:25563:3.12.0.3;Name=jgi|Fracy1|145129|gw1.2.548.1;score=224
scaffold65|size510149	blastx	match_part	372415	372618	224	-	.	ID=scaffold65|size510149:hsp:47463:3.12.0.3;Parent=scaffold65|size510149:hit:25563:3.12.0.3;Target=jgi|Fracy1|145129|gw1.2.548.1 8 75 +;Gap=M204
scaffold65|size510149	blastx	protein_match	373963	374205	214	+	.	ID=scaffold65|size510149:hit:25564:3.12.0.3;Name=jgi|Thaoce1|103224|rna24886;score=214
scaffold65|size510149	blastx	match_part	373963	374205	214	+	.	ID=scaffold65|size510149:hsp:47464:3.12.0.3;Parent=scaffold65|size510149:hit:25564:3.12.0.3;Target=jgi|Thaoce1|103224|rna24886 37 118 +;Gap=M243
scaffold65|size510149	blastx	protein_match	378129	379103	735	+	.	ID=scaffold65|size510149:hit:25565:3.12.0.3;Name=jgi|Fracy1|185720|e_gw1.6.664.1;score=735
scaffold65|size510149	blastx	match_part	378129	379103	735	+	.	ID=scaffold65|size510149:hsp:47465:3.12.0.3;Parent=scaffold65|size510149:hit:25565:3.12.0.3;Target=jgi|Fracy1|185720|e_gw1.6.664.1 26 351 +;Gap=M975
scaffold65|size510149	blastx	protein_match	378129	379103	735	+	.	ID=scaffold65|size510149:hit:25566:3.12.0.3;Name=jgi|Fracy1|185720|e_gw1.6.664.1;score=735
scaffold65|size510149	blastx	match_part	378129	379103	735	+	.	ID=scaffold65|size510149:hsp:47466:3.12.0.3;Parent=scaffold65|size510149:hit:25566:3.12.0.3;Target=jgi|Fracy1|185720|e_gw1.6.664.1 26 351 +;Gap=M975
scaffold65|size510149	blastx	protein_match	378129	379103	740	+	.	ID=scaffold65|size510149:hit:25567:3.12.0.3;Name=jgi|Fracy1|198313|e_gw1.39.136.1;score=740
scaffold65|size510149	blastx	match_part	378129	379103	740	+	.	ID=scaffold65|size510149:hsp:47467:3.12.0.3;Parent=scaffold65|size510149:hit:25567:3.12.0.3;Target=jgi|Fracy1|198313|e_gw1.39.136.1 43 368 +;Gap=M975
scaffold65|size510149	blastx	protein_match	378006	379115	1391	+	.	ID=scaffold65|size510149:hit:25568:3.12.0.3;Name=jgi|Thaps3|22249|estExt_fgenesh1_pg.C_chr_40382;score=1391
scaffold65|size510149	blastx	match_part	378006	379115	1391	+	.	ID=scaffold65|size510149:hsp:47468:3.12.0.3;Parent=scaffold65|size510149:hit:25568:3.12.0.3;Target=jgi|Thaps3|22249|estExt_fgenesh1_pg.C_chr_40382 17 394 +;Gap=M1110
scaffold65|size510149	blastx	protein_match	378129	379103	735	+	.	ID=scaffold65|size510149:hit:25569:3.12.0.3;Name=jgi|Fracy1|185720|e_gw1.6.664.1;score=735
scaffold65|size510149	blastx	match_part	378129	379103	735	+	.	ID=scaffold65|size510149:hsp:47469:3.12.0.3;Parent=scaffold65|size510149:hit:25569:3.12.0.3;Target=jgi|Fracy1|185720|e_gw1.6.664.1 26 351 +;Gap=M975
scaffold65|size510149	blastx	protein_match	378120	379106	615	+	.	ID=scaffold65|size510149:hit:25570:3.12.0.3;Name=jgi|Phatr2|50559|estExt_fgenesh1_pg.C_chr_310043;score=615
scaffold65|size510149	blastx	match_part	378120	379106	615	+	.	ID=scaffold65|size510149:hsp:47470:3.12.0.3;Parent=scaffold65|size510149:hit:25570:3.12.0.3;Target=jgi|Phatr2|50559|estExt_fgenesh1_pg.C_chr_310043 60 385 +;Gap=M987
scaffold65|size510149	blastx	protein_match	379183	380850	1702	-	.	ID=scaffold65|size510149:hit:25571:3.12.0.3;Name=jgi|Thaps3|4433|fgenesh1_pg.C_chr_4000383;score=1702
scaffold65|size510149	blastx	match_part	379183	380850	1702	-	.	ID=scaffold65|size510149:hsp:47471:3.12.0.3;Parent=scaffold65|size510149:hit:25571:3.12.0.3;Target=jgi|Thaps3|4433|fgenesh1_pg.C_chr_4000383 4 547 +;Gap=M1668
scaffold65|size510149	blastx	protein_match	379183	381161	1432	-	.	ID=scaffold65|size510149:hit:25572:3.12.0.3;Name=jgi|Thaoce1|92968|rna11916;score=1432
scaffold65|size510149	blastx	match_part	380913	381161	259	-	.	ID=scaffold65|size510149:hsp:47472:3.12.0.3;Parent=scaffold65|size510149:hit:25572:3.12.0.3;Target=jgi|Thaoce1|92968|rna11916 171 250 +;Gap=M249
scaffold65|size510149	blastx	match_part	379183	380850	1432	-	.	ID=scaffold65|size510149:hsp:47473:3.12.0.3;Parent=scaffold65|size510149:hit:25572:3.12.0.3;Target=jgi|Thaoce1|92968|rna11916 246 779 +;Gap=M1668
scaffold65|size510149	blastx	protein_match	381950	384779	654	+	.	ID=scaffold65|size510149:hit:25573:3.12.0.3;Name=jgi|Fracy1|265625|estExt_fgenesh2_pg.C_490107;score=654
scaffold65|size510149	blastx	match_part	381950	382411	654	+	.	ID=scaffold65|size510149:hsp:47474:3.12.0.3;Parent=scaffold65|size510149:hit:25573:3.12.0.3;Target=jgi|Fracy1|265625|estExt_fgenesh2_pg.C_490107 1 155 +;Gap=M462
scaffold65|size510149	blastx	match_part	382491	383006	529	+	.	ID=scaffold65|size510149:hsp:47475:3.12.0.3;Parent=scaffold65|size510149:hit:25573:3.12.0.3;Target=jgi|Fracy1|265625|estExt_fgenesh2_pg.C_490107 154 308 +;Gap=M516
scaffold65|size510149	blastx	match_part	383087	383692	668	+	.	ID=scaffold65|size510149:hsp:47476:3.12.0.3;Parent=scaffold65|size510149:hit:25573:3.12.0.3;Target=jgi|Fracy1|265625|estExt_fgenesh2_pg.C_490107 308 510 +;Gap=M606
scaffold65|size510149	blastx	match_part	383970	384779	972	+	.	ID=scaffold65|size510149:hsp:47477:3.12.0.3;Parent=scaffold65|size510149:hit:25573:3.12.0.3;Target=jgi|Fracy1|265625|estExt_fgenesh2_pg.C_490107 532 777 +;Gap=M810
scaffold65|size510149	blastx	protein_match	381950	384779	654	+	.	ID=scaffold65|size510149:hit:25574:3.12.0.3;Name=jgi|Fracy1|265625|estExt_fgenesh2_pg.C_490107;score=654
scaffold65|size510149	blastx	match_part	381950	382411	654	+	.	ID=scaffold65|size510149:hsp:47478:3.12.0.3;Parent=scaffold65|size510149:hit:25574:3.12.0.3;Target=jgi|Fracy1|265625|estExt_fgenesh2_pg.C_490107 1 155 +;Gap=M462
scaffold65|size510149	blastx	match_part	382491	383006	529	+	.	ID=scaffold65|size510149:hsp:47479:3.12.0.3;Parent=scaffold65|size510149:hit:25574:3.12.0.3;Target=jgi|Fracy1|265625|estExt_fgenesh2_pg.C_490107 154 308 +;Gap=M516
scaffold65|size510149	blastx	match_part	383087	383692	668	+	.	ID=scaffold65|size510149:hsp:47480:3.12.0.3;Parent=scaffold65|size510149:hit:25574:3.12.0.3;Target=jgi|Fracy1|265625|estExt_fgenesh2_pg.C_490107 308 510 +;Gap=M606
scaffold65|size510149	blastx	match_part	383970	384779	972	+	.	ID=scaffold65|size510149:hsp:47481:3.12.0.3;Parent=scaffold65|size510149:hit:25574:3.12.0.3;Target=jgi|Fracy1|265625|estExt_fgenesh2_pg.C_490107 532 777 +;Gap=M810
scaffold65|size510149	blastx	protein_match	382289	384779	201	+	.	ID=scaffold65|size510149:hit:25575:3.12.0.3;Name=jgi|Thaoce1|74785|rna24084;score=201
scaffold65|size510149	blastx	match_part	382289	382411	201	+	.	ID=scaffold65|size510149:hsp:47482:3.12.0.3;Parent=scaffold65|size510149:hit:25575:3.12.0.3;Target=jgi|Thaoce1|74785|rna24084 41 81 +;Gap=M123
scaffold65|size510149	blastx	match_part	382491	382973	564	+	.	ID=scaffold65|size510149:hsp:47483:3.12.0.3;Parent=scaffold65|size510149:hit:25575:3.12.0.3;Target=jgi|Thaoce1|74785|rna24084 80 253 +;Gap=M483
scaffold65|size510149	blastx	match_part	382961	383683	639	+	.	ID=scaffold65|size510149:hsp:47484:3.12.0.3;Parent=scaffold65|size510149:hit:25575:3.12.0.3;Target=jgi|Thaoce1|74785|rna24084 241 476 +;Gap=M723
scaffold65|size510149	blastx	match_part	383784	384779	1272	+	.	ID=scaffold65|size510149:hsp:47485:3.12.0.3;Parent=scaffold65|size510149:hit:25575:3.12.0.3;Target=jgi|Thaoce1|74785|rna24084 475 781 +;Gap=M996
scaffold65|size510149	blastx	protein_match	384417	384779	618	+	.	ID=scaffold65|size510149:hit:25576:3.12.0.3;Name=jgi|Thaoce1|85105|rna26636;score=618
scaffold65|size510149	blastx	match_part	384417	384779	618	+	.	ID=scaffold65|size510149:hsp:47486:3.12.0.3;Parent=scaffold65|size510149:hit:25576:3.12.0.3;Target=jgi|Thaoce1|85105|rna26636 2 121 +;Gap=M363
scaffold65|size510149	blastx	protein_match	381950	384779	679	+	.	ID=scaffold65|size510149:hit:25577:3.12.0.3;Name=jgi|Fracy1|208848|estExt_Genewise1Plus.C_70450;score=679
scaffold65|size510149	blastx	match_part	381950	382411	679	+	.	ID=scaffold65|size510149:hsp:47487:3.12.0.3;Parent=scaffold65|size510149:hit:25577:3.12.0.3;Target=jgi|Fracy1|208848|estExt_Genewise1Plus.C_70450 1 155 +;Gap=M462
scaffold65|size510149	blastx	match_part	382491	383006	494	+	.	ID=scaffold65|size510149:hsp:47488:3.12.0.3;Parent=scaffold65|size510149:hit:25577:3.12.0.3;Target=jgi|Fracy1|208848|estExt_Genewise1Plus.C_70450 154 293 +;Gap=M516
scaffold65|size510149	blastx	match_part	383087	383677	673	+	.	ID=scaffold65|size510149:hsp:47489:3.12.0.3;Parent=scaffold65|size510149:hit:25577:3.12.0.3;Target=jgi|Fracy1|208848|estExt_Genewise1Plus.C_70450 293 490 +;Gap=M591
scaffold65|size510149	blastx	match_part	383787	384779	1140	+	.	ID=scaffold65|size510149:hsp:47490:3.12.0.3;Parent=scaffold65|size510149:hit:25577:3.12.0.3;Target=jgi|Fracy1|208848|estExt_Genewise1Plus.C_70450 492 788 +;Gap=M993
scaffold65|size510149	blastx	protein_match	381950	384779	679	+	.	ID=scaffold65|size510149:hit:25578:3.12.0.3;Name=jgi|Fracy1|208848|estExt_Genewise1Plus.C_70450;score=679
scaffold65|size510149	blastx	match_part	381950	382411	679	+	.	ID=scaffold65|size510149:hsp:47491:3.12.0.3;Parent=scaffold65|size510149:hit:25578:3.12.0.3;Target=jgi|Fracy1|208848|estExt_Genewise1Plus.C_70450 1 155 +;Gap=M462
scaffold65|size510149	blastx	match_part	382491	383006	494	+	.	ID=scaffold65|size510149:hsp:47492:3.12.0.3;Parent=scaffold65|size510149:hit:25578:3.12.0.3;Target=jgi|Fracy1|208848|estExt_Genewise1Plus.C_70450 154 293 +;Gap=M516
scaffold65|size510149	blastx	match_part	383087	383677	673	+	.	ID=scaffold65|size510149:hsp:47493:3.12.0.3;Parent=scaffold65|size510149:hit:25578:3.12.0.3;Target=jgi|Fracy1|208848|estExt_Genewise1Plus.C_70450 293 490 +;Gap=M591
scaffold65|size510149	blastx	match_part	383787	384779	1140	+	.	ID=scaffold65|size510149:hsp:47494:3.12.0.3;Parent=scaffold65|size510149:hit:25578:3.12.0.3;Target=jgi|Fracy1|208848|estExt_Genewise1Plus.C_70450 492 788 +;Gap=M993
scaffold65|size510149	blastx	protein_match	381956	384779	677	+	.	ID=scaffold65|size510149:hit:25579:3.12.0.3;Name=jgi|Phatr2|42673|estExt_fgenesh1_pg.C_chr_10313;score=677
scaffold65|size510149	blastx	match_part	381956	382450	677	+	.	ID=scaffold65|size510149:hsp:47495:3.12.0.3;Parent=scaffold65|size510149:hit:25579:3.12.0.3;Target=jgi|Phatr2|42673|estExt_fgenesh1_pg.C_chr_10313 2 163 +;Gap=M495
scaffold65|size510149	blastx	match_part	382491	383006	512	+	.	ID=scaffold65|size510149:hsp:47496:3.12.0.3;Parent=scaffold65|size510149:hit:25579:3.12.0.3;Target=jgi|Phatr2|42673|estExt_fgenesh1_pg.C_chr_10313 149 301 +;Gap=M516
scaffold65|size510149	blastx	match_part	383087	383683	698	+	.	ID=scaffold65|size510149:hsp:47497:3.12.0.3;Parent=scaffold65|size510149:hit:25579:3.12.0.3;Target=jgi|Phatr2|42673|estExt_fgenesh1_pg.C_chr_10313 301 481 +;Gap=M597
scaffold65|size510149	blastx	match_part	383784	384779	1169	+	.	ID=scaffold65|size510149:hsp:47498:3.12.0.3;Parent=scaffold65|size510149:hit:25579:3.12.0.3;Target=jgi|Phatr2|42673|estExt_fgenesh1_pg.C_chr_10313 480 751 +;Gap=M996
scaffold65|size510149	blastx	protein_match	381959	384779	747	+	.	ID=scaffold65|size510149:hit:25580:3.12.0.3;Name=jgi|Thaps3|22248|estExt_fgenesh1_pg.C_chr_40380;score=747
scaffold65|size510149	blastx	match_part	381959	382411	747	+	.	ID=scaffold65|size510149:hsp:47499:3.12.0.3;Parent=scaffold65|size510149:hit:25580:3.12.0.3;Target=jgi|Thaps3|22248|estExt_fgenesh1_pg.C_chr_40380 3 153 +;Gap=M453
scaffold65|size510149	blastx	match_part	382491	383006	612	+	.	ID=scaffold65|size510149:hsp:47500:3.12.0.3;Parent=scaffold65|size510149:hit:25580:3.12.0.3;Target=jgi|Thaps3|22248|estExt_fgenesh1_pg.C_chr_40380 152 291 +;Gap=M516
scaffold65|size510149	blastx	match_part	383087	383683	811	+	.	ID=scaffold65|size510149:hsp:47501:3.12.0.3;Parent=scaffold65|size510149:hit:25580:3.12.0.3;Target=jgi|Thaps3|22248|estExt_fgenesh1_pg.C_chr_40380 291 466 +;Gap=M597
scaffold65|size510149	blastx	match_part	383784	384779	1349	+	.	ID=scaffold65|size510149:hsp:47502:3.12.0.3;Parent=scaffold65|size510149:hit:25580:3.12.0.3;Target=jgi|Thaps3|22248|estExt_fgenesh1_pg.C_chr_40380 465 749 +;Gap=M996
scaffold65|size510149	blastx	protein_match	381950	384779	679	+	.	ID=scaffold65|size510149:hit:25581:3.12.0.3;Name=jgi|Fracy1|208848|estExt_Genewise1Plus.C_70450;score=679
scaffold65|size510149	blastx	match_part	381950	382411	679	+	.	ID=scaffold65|size510149:hsp:47503:3.12.0.3;Parent=scaffold65|size510149:hit:25581:3.12.0.3;Target=jgi|Fracy1|208848|estExt_Genewise1Plus.C_70450 1 155 +;Gap=M462
scaffold65|size510149	blastx	match_part	382491	383006	494	+	.	ID=scaffold65|size510149:hsp:47504:3.12.0.3;Parent=scaffold65|size510149:hit:25581:3.12.0.3;Target=jgi|Fracy1|208848|estExt_Genewise1Plus.C_70450 154 293 +;Gap=M516
scaffold65|size510149	blastx	match_part	383087	383677	673	+	.	ID=scaffold65|size510149:hsp:47505:3.12.0.3;Parent=scaffold65|size510149:hit:25581:3.12.0.3;Target=jgi|Fracy1|208848|estExt_Genewise1Plus.C_70450 293 490 +;Gap=M591
scaffold65|size510149	blastx	match_part	383787	384779	1140	+	.	ID=scaffold65|size510149:hsp:47506:3.12.0.3;Parent=scaffold65|size510149:hit:25581:3.12.0.3;Target=jgi|Fracy1|208848|estExt_Genewise1Plus.C_70450 492 788 +;Gap=M993
scaffold65|size510149	blastx	protein_match	385159	386364	1064	-	.	ID=scaffold65|size510149:hit:25582:3.12.0.3;Name=jgi|Phatr2|9342|e_gw1.1.122.1;score=1064
scaffold65|size510149	blastx	match_part	385159	386364	1064	-	.	ID=scaffold65|size510149:hsp:47507:3.12.0.3;Parent=scaffold65|size510149:hit:25582:3.12.0.3;Target=jgi|Phatr2|9342|e_gw1.1.122.1 19 378 +;Gap=M1206
scaffold65|size510149	blastx	protein_match	385186	387474	2138	-	.	ID=scaffold65|size510149:hit:25583:3.12.0.3;Name=jgi|Thaoce1|102107|rna14786;score=2138
scaffold65|size510149	blastx	match_part	385186	387474	2138	-	.	ID=scaffold65|size510149:hsp:47508:3.12.0.3;Parent=scaffold65|size510149:hit:25583:3.12.0.3;Target=jgi|Thaoce1|102107|rna14786 12 751 +;Gap=M2289
scaffold65|size510149	blastx	protein_match	385183	386454	1178	-	.	ID=scaffold65|size510149:hit:25584:3.12.0.3;Name=jgi|Fracy1|270472|estExt_fgenesh2_kg.C_120104;score=1178
scaffold65|size510149	blastx	match_part	385183	386454	1178	-	.	ID=scaffold65|size510149:hsp:47509:3.12.0.3;Parent=scaffold65|size510149:hit:25584:3.12.0.3;Target=jgi|Fracy1|270472|estExt_fgenesh2_kg.C_120104 1 468 +;Gap=M1272
scaffold65|size510149	blastx	protein_match	385183	386454	1178	-	.	ID=scaffold65|size510149:hit:25585:3.12.0.3;Name=jgi|Fracy1|270472|estExt_fgenesh2_kg.C_120104;score=1178
scaffold65|size510149	blastx	match_part	385183	386454	1178	-	.	ID=scaffold65|size510149:hsp:47510:3.12.0.3;Parent=scaffold65|size510149:hit:25585:3.12.0.3;Target=jgi|Fracy1|270472|estExt_fgenesh2_kg.C_120104 1 468 +;Gap=M1272
scaffold65|size510149	blastx	protein_match	385183	386454	1199	-	.	ID=scaffold65|size510149:hit:25586:3.12.0.3;Name=jgi|Fracy1|273015|estExt_fgenesh2_kg.C_670010;score=1199
scaffold65|size510149	blastx	match_part	385183	386454	1199	-	.	ID=scaffold65|size510149:hsp:47511:3.12.0.3;Parent=scaffold65|size510149:hit:25586:3.12.0.3;Target=jgi|Fracy1|273015|estExt_fgenesh2_kg.C_670010 1 461 +;Gap=M1272
scaffold65|size510149	blastx	protein_match	385189	387474	2563	-	.	ID=scaffold65|size510149:hit:25587:3.12.0.3;Name=jgi|Thaps3|262157|thaps1_ua_kg.chr_4000167;score=2563
scaffold65|size510149	blastx	match_part	385189	387474	2563	-	.	ID=scaffold65|size510149:hsp:47512:3.12.0.3;Parent=scaffold65|size510149:hit:25587:3.12.0.3;Target=jgi|Thaps3|262157|thaps1_ua_kg.chr_4000167 2 689 +;Gap=M2286
scaffold65|size510149	blastx	protein_match	385183	386454	1178	-	.	ID=scaffold65|size510149:hit:25588:3.12.0.3;Name=jgi|Fracy1|270472|estExt_fgenesh2_kg.C_120104;score=1178
scaffold65|size510149	blastx	match_part	385183	386454	1178	-	.	ID=scaffold65|size510149:hsp:47513:3.12.0.3;Parent=scaffold65|size510149:hit:25588:3.12.0.3;Target=jgi|Fracy1|270472|estExt_fgenesh2_kg.C_120104 1 468 +;Gap=M1272
scaffold65|size510149	protein2genome	protein_match	302310	302549	281	+	.	ID=scaffold65|size510149:hit:25589:3.12.0.3;Name=jgi|Thaoce1|79852|rna18616;score=281
scaffold65|size510149	protein2genome	match_part	302310	302549	281	+	.	ID=scaffold65|size510149:hsp:47514:3.12.0.3;Parent=scaffold65|size510149:hit:25589:3.12.0.3;Target=jgi|Thaoce1|79852|rna18616 43 122 +;Gap=M240
scaffold65|size510149	protein2genome	protein_match	302412	302690	368	+	.	ID=scaffold65|size510149:hit:25590:3.12.0.3;Name=jgi|Thaoce1|80730|rna14441;score=368
scaffold65|size510149	protein2genome	match_part	302412	302690	368	+	.	ID=scaffold65|size510149:hsp:47515:3.12.0.3;Parent=scaffold65|size510149:hit:25590:3.12.0.3;Target=jgi|Thaoce1|80730|rna14441 18 111 +;Gap=M279
scaffold65|size510149	protein2genome	protein_match	300993	302699	1531	+	.	ID=scaffold65|size510149:hit:25591:3.12.0.3;Name=jgi|Thaoce1|79866|rna9285;score=1531
scaffold65|size510149	protein2genome	match_part	300993	301519	1531	+	.	ID=scaffold65|size510149:hsp:47516:3.12.0.3;Parent=scaffold65|size510149:hit:25591:3.12.0.3;Target=jgi|Thaoce1|79866|rna9285 105 280 +;Gap=M527
scaffold65|size510149	protein2genome	match_part	301562	302699	1531	+	.	ID=scaffold65|size510149:hsp:47517:3.12.0.3;Parent=scaffold65|size510149:hit:25591:3.12.0.3;Target=jgi|Thaoce1|79866|rna9285 281 662 +;Gap=M1138
scaffold65|size510149	protein2genome	protein_match	302463	302678	257	+	.	ID=scaffold65|size510149:hit:25592:3.12.0.3;Name=jgi|Thaoce1|83591|rna4947;score=257
scaffold65|size510149	protein2genome	match_part	302463	302678	257	+	.	ID=scaffold65|size510149:hsp:47518:3.12.0.3;Parent=scaffold65|size510149:hit:25592:3.12.0.3;Target=jgi|Thaoce1|83591|rna4947 1 73 +;Gap=M216
scaffold65|size510149	protein2genome	protein_match	302235	302597	429	+	.	ID=scaffold65|size510149:hit:25593:3.12.0.3;Name=jgi|Thaoce1|86857|rna27263;score=429
scaffold65|size510149	protein2genome	match_part	302235	302597	429	+	.	ID=scaffold65|size510149:hsp:47519:3.12.0.3;Parent=scaffold65|size510149:hit:25593:3.12.0.3;Target=jgi|Thaoce1|86857|rna27263 3 121 +;Gap=M363
scaffold65|size510149	protein2genome	protein_match	300993	302453	1262	+	.	ID=scaffold65|size510149:hit:25594:3.12.0.3;Name=jgi|Thaoce1|69679|rna27387;score=1262
scaffold65|size510149	protein2genome	match_part	300993	302453	1262	+	.	ID=scaffold65|size510149:hsp:47520:3.12.0.3;Parent=scaffold65|size510149:hit:25594:3.12.0.3;Target=jgi|Thaoce1|69679|rna27387 7 496 +;Gap=M1461
scaffold65|size510149	protein2genome	protein_match	301092	301408	254	+	.	ID=scaffold65|size510149:hit:25595:3.12.0.3;Name=jgi|Thaoce1|94110|rna7533;score=254
scaffold65|size510149	protein2genome	match_part	301092	301408	254	+	.	ID=scaffold65|size510149:hsp:47521:3.12.0.3;Parent=scaffold65|size510149:hit:25595:3.12.0.3;Target=jgi|Thaoce1|94110|rna7533 93 197 +;Gap=M317
scaffold65|size510149	protein2genome	protein_match	301451	302690	1134	+	.	ID=scaffold65|size510149:hit:25596:3.12.0.3;Name=jgi|Thaoce1|85351|rna15333;score=1134
scaffold65|size510149	protein2genome	match_part	301451	302690	1134	+	.	ID=scaffold65|size510149:hsp:47522:3.12.0.3;Parent=scaffold65|size510149:hit:25596:3.12.0.3;Target=jgi|Thaoce1|85351|rna15333 1 416 +;Gap=M1240
scaffold65|size510149	protein2genome	protein_match	301954	302115	159	+	.	ID=scaffold65|size510149:hit:25597:3.12.0.3;Name=jgi|Thaoce1|83515|rna23431;score=159
scaffold65|size510149	protein2genome	match_part	301954	302115	159	+	.	ID=scaffold65|size510149:hsp:47523:3.12.0.3;Parent=scaffold65|size510149:hit:25597:3.12.0.3;Target=jgi|Thaoce1|83515|rna23431 9 62 +;Gap=M162
scaffold65|size510149	protein2genome	protein_match	302421	302627	294	+	.	ID=scaffold65|size510149:hit:25598:3.12.0.3;Name=jgi|Thaoce1|73762|rna25162;score=294
scaffold65|size510149	protein2genome	match_part	302421	302627	294	+	.	ID=scaffold65|size510149:hsp:47524:3.12.0.3;Parent=scaffold65|size510149:hit:25598:3.12.0.3;Target=jgi|Thaoce1|73762|rna25162 1 69 +;Gap=M207
scaffold65|size510149	protein2genome	protein_match	300984	301933	754	+	.	ID=scaffold65|size510149:hit:25599:3.12.0.3;Name=jgi|Thaoce1|74192|rna7898;score=754
scaffold65|size510149	protein2genome	match_part	300984	301933	754	+	.	ID=scaffold65|size510149:hsp:47525:3.12.0.3;Parent=scaffold65|size510149:hit:25599:3.12.0.3;Target=jgi|Thaoce1|74192|rna7898 51 369 +;Gap=M950
scaffold65|size510149	protein2genome	protein_match	301391	302079	509	+	.	ID=scaffold65|size510149:hit:25600:3.12.0.3;Name=jgi|Thaoce1|85958|rna10719;score=509
scaffold65|size510149	protein2genome	match_part	301391	301759	509	+	.	ID=scaffold65|size510149:hsp:47526:3.12.0.3;Parent=scaffold65|size510149:hit:25600:3.12.0.3;Target=jgi|Thaoce1|85958|rna10719 2 124 +;Gap=M369
scaffold65|size510149	protein2genome	match_part	301802	302079	509	+	.	ID=scaffold65|size510149:hsp:47527:3.12.0.3;Parent=scaffold65|size510149:hit:25600:3.12.0.3;Target=jgi|Thaoce1|85958|rna10719 125 218 +;Gap=M278
scaffold65|size510149	protein2genome	protein_match	302187	302634	387	+	.	ID=scaffold65|size510149:hit:25601:3.12.0.3;Name=jgi|Thaoce1|74193|rna7899;score=387
scaffold65|size510149	protein2genome	match_part	302187	302634	387	+	.	ID=scaffold65|size510149:hsp:47528:3.12.0.3;Parent=scaffold65|size510149:hit:25601:3.12.0.3;Target=jgi|Thaoce1|74193|rna7899 1 149 +;Gap=M448
scaffold65|size510149	protein2genome	protein_match	302346	302549	227	+	.	ID=scaffold65|size510149:hit:25602:3.12.0.3;Name=jgi|Thaoce1|100348|rna3930;score=227
scaffold65|size510149	protein2genome	match_part	302346	302549	227	+	.	ID=scaffold65|size510149:hsp:47529:3.12.0.3;Parent=scaffold65|size510149:hit:25602:3.12.0.3;Target=jgi|Thaoce1|100348|rna3930 6 73 +;Gap=M204
scaffold65|size510149	protein2genome	protein_match	302376	302633	213	+	.	ID=scaffold65|size510149:hit:25603:3.12.0.3;Name=jgi|Fracy1|247541|fgenesh2_pg.20_%2523_332;score=213
scaffold65|size510149	protein2genome	match_part	302376	302633	213	+	.	ID=scaffold65|size510149:hsp:47530:3.12.0.3;Parent=scaffold65|size510149:hit:25603:3.12.0.3;Target=jgi|Fracy1|247541|fgenesh2_pg.20_%252523_332 1 87 +;Gap=M258
scaffold65|size510149	protein2genome	protein_match	301325	301717	435	+	.	ID=scaffold65|size510149:hit:25604:3.12.0.3;Name=jgi|Thaoce1|78350|rna28436;score=435
scaffold65|size510149	protein2genome	match_part	301325	301717	435	+	.	ID=scaffold65|size510149:hsp:47531:3.12.0.3;Parent=scaffold65|size510149:hit:25604:3.12.0.3;Target=jgi|Thaoce1|78350|rna28436 1 131 +;Gap=M393
scaffold65|size510149	protein2genome	protein_match	301841	302510	356	+	.	ID=scaffold65|size510149:hit:25605:3.12.0.3;Name=jgi|Fracy1|233801|fgenesh2_pg.1_%2523_1999;score=356
scaffold65|size510149	protein2genome	match_part	301841	302510	356	+	.	ID=scaffold65|size510149:hsp:47532:3.12.0.3;Parent=scaffold65|size510149:hit:25605:3.12.0.3;Target=jgi|Fracy1|233801|fgenesh2_pg.1_%252523_1999 1 226 +;Gap=M670
scaffold65|size510149	protein2genome	protein_match	301954	302732	731	+	.	ID=scaffold65|size510149:hit:25606:3.12.0.3;Name=jgi|Thaoce1|94946|rna12941;score=731
scaffold65|size510149	protein2genome	match_part	301954	302732	731	+	.	ID=scaffold65|size510149:hsp:47533:3.12.0.3;Parent=scaffold65|size510149:hit:25606:3.12.0.3;Target=jgi|Thaoce1|94946|rna12941 51 311 +;Gap=M779
scaffold65|size510149	protein2genome	protein_match	302113	302598	408	+	.	ID=scaffold65|size510149:hit:25607:3.12.0.3;Name=jgi|Thaoce1|91494|rna15024;score=408
scaffold65|size510149	protein2genome	match_part	302113	302598	408	+	.	ID=scaffold65|size510149:hsp:47534:3.12.0.3;Parent=scaffold65|size510149:hit:25607:3.12.0.3;Target=jgi|Thaoce1|91494|rna15024 1 162 +;Gap=M486
scaffold65|size510149	protein2genome	protein_match	301170	301540	303	+	.	ID=scaffold65|size510149:hit:25608:3.12.0.3;Name=jgi|Thaoce1|81732|rna24766;score=303
scaffold65|size510149	protein2genome	match_part	301170	301540	303	+	.	ID=scaffold65|size510149:hsp:47535:3.12.0.3;Parent=scaffold65|size510149:hit:25608:3.12.0.3;Target=jgi|Thaoce1|81732|rna24766 39 161 +;Gap=M371
scaffold65|size510149	protein2genome	protein_match	302487	302690	246	+	.	ID=scaffold65|size510149:hit:25609:3.12.0.3;Name=jgi|Thaoce1|77625|rna18793;score=246
scaffold65|size510149	protein2genome	match_part	302487	302690	246	+	.	ID=scaffold65|size510149:hsp:47536:3.12.0.3;Parent=scaffold65|size510149:hit:25609:3.12.0.3;Target=jgi|Thaoce1|77625|rna18793 8 76 +;Gap=M204
scaffold65|size510149	protein2genome	protein_match	301850	302624	514	+	.	ID=scaffold65|size510149:hit:25610:3.12.0.3;Name=jgi|Thaoce1|103294|rna26631;score=514
scaffold65|size510149	protein2genome	match_part	301850	302624	514	+	.	ID=scaffold65|size510149:hsp:47537:3.12.0.3;Parent=scaffold65|size510149:hit:25610:3.12.0.3;Target=jgi|Thaoce1|103294|rna26631 3 265 +;Gap=M775
scaffold65|size510149	protein2genome	protein_match	302187	302438	276	+	.	ID=scaffold65|size510149:hit:25611:3.12.0.3;Name=jgi|Thaoce1|77882|rna23268;score=276
scaffold65|size510149	protein2genome	match_part	302187	302438	276	+	.	ID=scaffold65|size510149:hsp:47538:3.12.0.3;Parent=scaffold65|size510149:hit:25611:3.12.0.3;Target=jgi|Thaoce1|77882|rna23268 1 84 +;Gap=M252
scaffold65|size510149	protein2genome	protein_match	318161	318511	211	+	.	ID=scaffold65|size510149:hit:25612:3.12.0.3;Name=jgi|Thaoce1|101166|rna20158;score=211
scaffold65|size510149	protein2genome	match_part	318161	318511	211	+	.	ID=scaffold65|size510149:hsp:47539:3.12.0.3;Parent=scaffold65|size510149:hit:25612:3.12.0.3;Target=jgi|Thaoce1|101166|rna20158 5 121 +;Gap=M351
scaffold65|size510149	protein2genome	protein_match	355219	355918	466	-	.	ID=scaffold65|size510149:hit:25613:3.12.0.3;Name=jgi|Thaoce1|93998|rna7309;score=466
scaffold65|size510149	protein2genome	match_part	355813	355918	466	-	.	ID=scaffold65|size510149:hsp:47540:3.12.0.3;Parent=scaffold65|size510149:hit:25613:3.12.0.3;Target=jgi|Thaoce1|93998|rna7309 1 35 +;Gap=M106
scaffold65|size510149	protein2genome	match_part	355219	355715	466	-	.	ID=scaffold65|size510149:hsp:47541:3.12.0.3;Parent=scaffold65|size510149:hit:25613:3.12.0.3;Target=jgi|Thaoce1|93998|rna7309 36 203 +;Gap=M497
scaffold65|size510149	protein2genome	protein_match	355099	357082	1796	-	.	ID=scaffold65|size510149:hit:25614:3.12.0.3;Name=jgi|Thaps3|4440|fgenesh1_pg.C_chr_4000390;score=1796
scaffold65|size510149	protein2genome	match_part	356427	357082	1796	-	.	ID=scaffold65|size510149:hsp:47542:3.12.0.3;Parent=scaffold65|size510149:hit:25614:3.12.0.3;Target=jgi|Thaps3|4440|fgenesh1_pg.C_chr_4000390 213 432 +;Gap=M656
scaffold65|size510149	protein2genome	match_part	356204	356322	1796	-	.	ID=scaffold65|size510149:hsp:47543:3.12.0.3;Parent=scaffold65|size510149:hit:25614:3.12.0.3;Target=jgi|Thaps3|4440|fgenesh1_pg.C_chr_4000390 433 472 +;Gap=M119
scaffold65|size510149	protein2genome	match_part	355813	356121	1796	-	.	ID=scaffold65|size510149:hsp:47544:3.12.0.3;Parent=scaffold65|size510149:hit:25614:3.12.0.3;Target=jgi|Thaps3|4440|fgenesh1_pg.C_chr_4000390 473 576 +;Gap=M309
scaffold65|size510149	protein2genome	match_part	355099	355733	1796	-	.	ID=scaffold65|size510149:hsp:47545:3.12.0.3;Parent=scaffold65|size510149:hit:25614:3.12.0.3;Target=jgi|Thaps3|4440|fgenesh1_pg.C_chr_4000390 577 789 +;Gap=M635
scaffold65|size510149	protein2genome	protein_match	358151	361196	1690	+	.	ID=scaffold65|size510149:hit:25615:3.12.0.3;Name=jgi|Thaps3|4439|fgenesh1_pg.C_chr_4000389;score=1690
scaffold65|size510149	protein2genome	match_part	358151	358663	1690	+	.	ID=scaffold65|size510149:hsp:47546:3.12.0.3;Parent=scaffold65|size510149:hit:25615:3.12.0.3;Target=jgi|Thaps3|4439|fgenesh1_pg.C_chr_4000389 1 169 +;Gap=M513
scaffold65|size510149	protein2genome	match_part	358731	359058	1690	+	.	ID=scaffold65|size510149:hsp:47547:3.12.0.3;Parent=scaffold65|size510149:hit:25615:3.12.0.3;Target=jgi|Thaps3|4439|fgenesh1_pg.C_chr_4000389 170 278 +;Gap=M328
scaffold65|size510149	protein2genome	match_part	359147	359241	1690	+	.	ID=scaffold65|size510149:hsp:47548:3.12.0.3;Parent=scaffold65|size510149:hit:25615:3.12.0.3;Target=jgi|Thaps3|4439|fgenesh1_pg.C_chr_4000389 279 308 +;Gap=M95
scaffold65|size510149	protein2genome	match_part	359295	359936	1690	+	.	ID=scaffold65|size510149:hsp:47549:3.12.0.3;Parent=scaffold65|size510149:hit:25615:3.12.0.3;Target=jgi|Thaps3|4439|fgenesh1_pg.C_chr_4000389 309 521 +;Gap=M642
scaffold65|size510149	protein2genome	match_part	360064	360944	1690	+	.	ID=scaffold65|size510149:hsp:47550:3.12.0.3;Parent=scaffold65|size510149:hit:25615:3.12.0.3;Target=jgi|Thaps3|4439|fgenesh1_pg.C_chr_4000389 522 815 +;Gap=M881
scaffold65|size510149	protein2genome	match_part	360981	361196	1690	+	.	ID=scaffold65|size510149:hsp:47551:3.12.0.3;Parent=scaffold65|size510149:hit:25615:3.12.0.3;Target=jgi|Thaps3|4439|fgenesh1_pg.C_chr_4000389 816 886 +;Gap=M216
scaffold65|size510149	protein2genome	protein_match	366229	367224	537	-	.	ID=scaffold65|size510149:hit:25616:3.12.0.3;Name=jgi|Thaps3|22251|estExt_fgenesh1_pg.C_chr_40385;score=537
scaffold65|size510149	protein2genome	match_part	366848	367224	537	-	.	ID=scaffold65|size510149:hsp:47552:3.12.0.3;Parent=scaffold65|size510149:hit:25616:3.12.0.3;Target=jgi|Thaps3|22251|estExt_fgenesh1_pg.C_chr_40385 3 122 +;Gap=M377
scaffold65|size510149	protein2genome	match_part	366229	366742	537	-	.	ID=scaffold65|size510149:hsp:47553:3.12.0.3;Parent=scaffold65|size510149:hit:25616:3.12.0.3;Target=jgi|Thaps3|22251|estExt_fgenesh1_pg.C_chr_40385 123 293 +;Gap=M514
scaffold65|size510149	protein2genome	protein_match	372415	372765	260	-	.	ID=scaffold65|size510149:hit:25617:3.12.0.3;Name=jgi|Fracy1|145129|gw1.2.548.1;score=260
scaffold65|size510149	protein2genome	match_part	372746	372765	260	-	.	ID=scaffold65|size510149:hsp:47554:3.12.0.3;Parent=scaffold65|size510149:hit:25617:3.12.0.3;Target=jgi|Fracy1|145129|gw1.2.548.1 1 6 +;Gap=M20
scaffold65|size510149	protein2genome	match_part	372415	372619	260	-	.	ID=scaffold65|size510149:hsp:47555:3.12.0.3;Parent=scaffold65|size510149:hit:25617:3.12.0.3;Target=jgi|Fracy1|145129|gw1.2.548.1 7 75 +;Gap=M205
scaffold65|size510149	protein2genome	protein_match	372415	372891	499	-	.	ID=scaffold65|size510149:hit:25618:3.12.0.3;Name=jgi|Thaps3|33929|e_gw1.4.556.1;score=499
scaffold65|size510149	protein2genome	match_part	372746	372891	499	-	.	ID=scaffold65|size510149:hsp:47556:3.12.0.3;Parent=scaffold65|size510149:hit:25618:3.12.0.3;Target=jgi|Thaps3|33929|e_gw1.4.556.1 5 52 +;Gap=M146
scaffold65|size510149	protein2genome	match_part	372415	372619	499	-	.	ID=scaffold65|size510149:hsp:47557:3.12.0.3;Parent=scaffold65|size510149:hit:25618:3.12.0.3;Target=jgi|Thaps3|33929|e_gw1.4.556.1 53 121 +;Gap=M205
scaffold65|size510149	protein2genome	protein_match	372415	372768	256	-	.	ID=scaffold65|size510149:hit:25619:3.12.0.3;Name=jgi|Phatr2|9171|e_gw1.1.917.1;score=256
scaffold65|size510149	protein2genome	match_part	372746	372768	256	-	.	ID=scaffold65|size510149:hsp:47558:3.12.0.3;Parent=scaffold65|size510149:hit:25619:3.12.0.3;Target=jgi|Phatr2|9171|e_gw1.1.917.1 1 7 +;Gap=M23
scaffold65|size510149	protein2genome	match_part	372415	372619	256	-	.	ID=scaffold65|size510149:hsp:47559:3.12.0.3;Parent=scaffold65|size510149:hit:25619:3.12.0.3;Target=jgi|Phatr2|9171|e_gw1.1.917.1 8 76 +;Gap=M205
scaffold65|size510149	protein2genome	protein_match	378210	378953	502	+	.	ID=scaffold65|size510149:hit:25620:3.12.0.3;Name=jgi|Fracy1|185720|e_gw1.6.664.1;score=502
scaffold65|size510149	protein2genome	match_part	378210	378953	502	+	.	ID=scaffold65|size510149:hsp:47560:3.12.0.3;Parent=scaffold65|size510149:hit:25620:3.12.0.3;Target=jgi|Fracy1|185720|e_gw1.6.664.1 48 294 +;Gap=M744
scaffold65|size510149	protein2genome	protein_match	378210	378953	504	+	.	ID=scaffold65|size510149:hit:25621:3.12.0.3;Name=jgi|Fracy1|198313|e_gw1.39.136.1;score=504
scaffold65|size510149	protein2genome	match_part	378210	378953	504	+	.	ID=scaffold65|size510149:hsp:47561:3.12.0.3;Parent=scaffold65|size510149:hit:25621:3.12.0.3;Target=jgi|Fracy1|198313|e_gw1.39.136.1 65 311 +;Gap=M744
scaffold65|size510149	protein2genome	protein_match	377973	379115	1345	+	.	ID=scaffold65|size510149:hit:25622:3.12.0.3;Name=jgi|Thaps3|22249|estExt_fgenesh1_pg.C_chr_40382;score=1345
scaffold65|size510149	protein2genome	match_part	377973	379115	1345	+	.	ID=scaffold65|size510149:hsp:47562:3.12.0.3;Parent=scaffold65|size510149:hit:25622:3.12.0.3;Target=jgi|Thaps3|22249|estExt_fgenesh1_pg.C_chr_40382 10 394 +;Gap=M1143
scaffold65|size510149	protein2genome	protein_match	378363	379106	493	+	.	ID=scaffold65|size510149:hit:25623:3.12.0.3;Name=jgi|Phatr2|50559|estExt_fgenesh1_pg.C_chr_310043;score=493
scaffold65|size510149	protein2genome	match_part	378363	378692	493	+	.	ID=scaffold65|size510149:hsp:47563:3.12.0.3;Parent=scaffold65|size510149:hit:25623:3.12.0.3;Target=jgi|Phatr2|50559|estExt_fgenesh1_pg.C_chr_310043 147 256 +;Gap=M330
scaffold65|size510149	protein2genome	match_part	378726	379106	493	+	.	ID=scaffold65|size510149:hsp:47564:3.12.0.3;Parent=scaffold65|size510149:hit:25623:3.12.0.3;Target=jgi|Phatr2|50559|estExt_fgenesh1_pg.C_chr_310043 257 385 +;Gap=M381
scaffold65|size510149	protein2genome	protein_match	379768	380936	1146	-	.	ID=scaffold65|size510149:hit:25624:3.12.0.3;Name=jgi|Thaps3|4433|fgenesh1_pg.C_chr_4000383;score=1146
scaffold65|size510149	protein2genome	match_part	380914	380936	1146	-	.	ID=scaffold65|size510149:hsp:47565:3.12.0.3;Parent=scaffold65|size510149:hit:25624:3.12.0.3;Target=jgi|Thaps3|4433|fgenesh1_pg.C_chr_4000383 1 7 +;Gap=M23
scaffold65|size510149	protein2genome	match_part	380499	380836	1146	-	.	ID=scaffold65|size510149:hsp:47566:3.12.0.3;Parent=scaffold65|size510149:hit:25624:3.12.0.3;Target=jgi|Thaps3|4433|fgenesh1_pg.C_chr_4000383 8 122 +;Gap=M338
scaffold65|size510149	protein2genome	match_part	379768	380432	1146	-	.	ID=scaffold65|size510149:hsp:47567:3.12.0.3;Parent=scaffold65|size510149:hit:25624:3.12.0.3;Target=jgi|Thaps3|4433|fgenesh1_pg.C_chr_4000383 123 342 +;Gap=M665
scaffold65|size510149	protein2genome	protein_match	379657	381161	1228	-	.	ID=scaffold65|size510149:hit:25625:3.12.0.3;Name=jgi|Thaoce1|92968|rna11916;score=1228
scaffold65|size510149	protein2genome	match_part	380914	381161	1228	-	.	ID=scaffold65|size510149:hsp:47568:3.12.0.3;Parent=scaffold65|size510149:hit:25625:3.12.0.3;Target=jgi|Thaoce1|92968|rna11916 171 249 +;Gap=M248
scaffold65|size510149	protein2genome	match_part	380032	380836	1228	-	.	ID=scaffold65|size510149:hsp:47569:3.12.0.3;Parent=scaffold65|size510149:hit:25625:3.12.0.3;Target=jgi|Thaoce1|92968|rna11916 250 520 +;Gap=M805
scaffold65|size510149	protein2genome	match_part	379657	379989	1228	-	.	ID=scaffold65|size510149:hsp:47570:3.12.0.3;Parent=scaffold65|size510149:hit:25625:3.12.0.3;Target=jgi|Thaoce1|92968|rna11916 521 628 +;Gap=M333
scaffold65|size510149	protein2genome	protein_match	381950	383692	1734	+	.	ID=scaffold65|size510149:hit:25626:3.12.0.3;Name=jgi|Fracy1|265625|estExt_fgenesh2_pg.C_490107;score=1734
scaffold65|size510149	protein2genome	match_part	381950	382405	1734	+	.	ID=scaffold65|size510149:hsp:47571:3.12.0.3;Parent=scaffold65|size510149:hit:25626:3.12.0.3;Target=jgi|Fracy1|265625|estExt_fgenesh2_pg.C_490107 1 153 +;Gap=M456
scaffold65|size510149	protein2genome	match_part	382491	382683	1734	+	.	ID=scaffold65|size510149:hsp:47572:3.12.0.3;Parent=scaffold65|size510149:hit:25626:3.12.0.3;Target=jgi|Fracy1|265625|estExt_fgenesh2_pg.C_490107 154 217 +;Gap=M193
scaffold65|size510149	protein2genome	match_part	382735	383008	1734	+	.	ID=scaffold65|size510149:hsp:47573:3.12.0.3;Parent=scaffold65|size510149:hit:25626:3.12.0.3;Target=jgi|Fracy1|265625|estExt_fgenesh2_pg.C_490107 218 308 +;Gap=M274
scaffold65|size510149	protein2genome	match_part	383092	383692	1734	+	.	ID=scaffold65|size510149:hsp:47574:3.12.0.3;Parent=scaffold65|size510149:hit:25626:3.12.0.3;Target=jgi|Fracy1|265625|estExt_fgenesh2_pg.C_490107 309 510 +;Gap=M601
scaffold65|size510149	protein2genome	protein_match	383321	384779	1871	+	.	ID=scaffold65|size510149:hit:25627:3.12.0.3;Name=jgi|Thaoce1|74785|rna24084;score=1871
scaffold65|size510149	protein2genome	match_part	383321	383677	1871	+	.	ID=scaffold65|size510149:hsp:47575:3.12.0.3;Parent=scaffold65|size510149:hit:25627:3.12.0.3;Target=jgi|Thaoce1|74785|rna24084 356 474 +;Gap=M357
scaffold65|size510149	protein2genome	match_part	383784	384262	1871	+	.	ID=scaffold65|size510149:hsp:47576:3.12.0.3;Parent=scaffold65|size510149:hit:25627:3.12.0.3;Target=jgi|Thaoce1|74785|rna24084 475 636 +;Gap=M479
scaffold65|size510149	protein2genome	match_part	384344	384779	1871	+	.	ID=scaffold65|size510149:hsp:47577:3.12.0.3;Parent=scaffold65|size510149:hit:25627:3.12.0.3;Target=jgi|Thaoce1|74785|rna24084 637 781 +;Gap=M436
scaffold65|size510149	protein2genome	protein_match	384417	384779	604	+	.	ID=scaffold65|size510149:hit:25628:3.12.0.3;Name=jgi|Thaoce1|85105|rna26636;score=604
scaffold65|size510149	protein2genome	match_part	384417	384779	604	+	.	ID=scaffold65|size510149:hsp:47578:3.12.0.3;Parent=scaffold65|size510149:hit:25628:3.12.0.3;Target=jgi|Thaoce1|85105|rna26636 2 121 +;Gap=M363
scaffold65|size510149	protein2genome	protein_match	381950	384779	2814	+	.	ID=scaffold65|size510149:hit:25629:3.12.0.3;Name=jgi|Fracy1|208848|estExt_Genewise1Plus.C_70450;score=2814
scaffold65|size510149	protein2genome	match_part	381950	382405	2814	+	.	ID=scaffold65|size510149:hsp:47579:3.12.0.3;Parent=scaffold65|size510149:hit:25629:3.12.0.3;Target=jgi|Fracy1|208848|estExt_Genewise1Plus.C_70450 1 153 +;Gap=M456
scaffold65|size510149	protein2genome	match_part	382491	382670	2814	+	.	ID=scaffold65|size510149:hsp:47580:3.12.0.3;Parent=scaffold65|size510149:hit:25629:3.12.0.3;Target=jgi|Fracy1|208848|estExt_Genewise1Plus.C_70450 154 213 +;Gap=M180
scaffold65|size510149	protein2genome	match_part	382767	383008	2814	+	.	ID=scaffold65|size510149:hsp:47581:3.12.0.3;Parent=scaffold65|size510149:hit:25629:3.12.0.3;Target=jgi|Fracy1|208848|estExt_Genewise1Plus.C_70450 214 293 +;Gap=M242
scaffold65|size510149	protein2genome	match_part	383092	383677	2814	+	.	ID=scaffold65|size510149:hsp:47582:3.12.0.3;Parent=scaffold65|size510149:hit:25629:3.12.0.3;Target=jgi|Fracy1|208848|estExt_Genewise1Plus.C_70450 294 490 +;Gap=M586
scaffold65|size510149	protein2genome	match_part	383784	383907	2814	+	.	ID=scaffold65|size510149:hsp:47583:3.12.0.3;Parent=scaffold65|size510149:hit:25629:3.12.0.3;Target=jgi|Fracy1|208848|estExt_Genewise1Plus.C_70450 491 531 +;Gap=M124
scaffold65|size510149	protein2genome	match_part	383938	384262	2814	+	.	ID=scaffold65|size510149:hsp:47584:3.12.0.3;Parent=scaffold65|size510149:hit:25629:3.12.0.3;Target=jgi|Fracy1|208848|estExt_Genewise1Plus.C_70450 532 639 +;Gap=M325
scaffold65|size510149	protein2genome	match_part	384344	384779	2814	+	.	ID=scaffold65|size510149:hsp:47585:3.12.0.3;Parent=scaffold65|size510149:hit:25629:3.12.0.3;Target=jgi|Fracy1|208848|estExt_Genewise1Plus.C_70450 640 788 +;Gap=M436
scaffold65|size510149	protein2genome	protein_match	381953	384779	2889	+	.	ID=scaffold65|size510149:hit:25630:3.12.0.3;Name=jgi|Phatr2|42673|estExt_fgenesh1_pg.C_chr_10313;score=2889
scaffold65|size510149	protein2genome	match_part	381953	382405	2889	+	.	ID=scaffold65|size510149:hsp:47586:3.12.0.3;Parent=scaffold65|size510149:hit:25630:3.12.0.3;Target=jgi|Phatr2|42673|estExt_fgenesh1_pg.C_chr_10313 1 148 +;Gap=M453
scaffold65|size510149	protein2genome	match_part	382491	382682	2889	+	.	ID=scaffold65|size510149:hsp:47587:3.12.0.3;Parent=scaffold65|size510149:hit:25630:3.12.0.3;Target=jgi|Phatr2|42673|estExt_fgenesh1_pg.C_chr_10313 149 212 +;Gap=M192
scaffold65|size510149	protein2genome	match_part	382740	383008	2889	+	.	ID=scaffold65|size510149:hsp:47588:3.12.0.3;Parent=scaffold65|size510149:hit:25630:3.12.0.3;Target=jgi|Phatr2|42673|estExt_fgenesh1_pg.C_chr_10313 213 301 +;Gap=M269
scaffold65|size510149	protein2genome	match_part	383092	383237	2889	+	.	ID=scaffold65|size510149:hsp:47589:3.12.0.3;Parent=scaffold65|size510149:hit:25630:3.12.0.3;Target=jgi|Phatr2|42673|estExt_fgenesh1_pg.C_chr_10313 302 350 +;Gap=M146
scaffold65|size510149	protein2genome	match_part	383292	383677	2889	+	.	ID=scaffold65|size510149:hsp:47590:3.12.0.3;Parent=scaffold65|size510149:hit:25630:3.12.0.3;Target=jgi|Phatr2|42673|estExt_fgenesh1_pg.C_chr_10313 351 479 +;Gap=M386
scaffold65|size510149	protein2genome	match_part	383784	383887	2889	+	.	ID=scaffold65|size510149:hsp:47591:3.12.0.3;Parent=scaffold65|size510149:hit:25630:3.12.0.3;Target=jgi|Phatr2|42673|estExt_fgenesh1_pg.C_chr_10313 480 513 +;Gap=M104
scaffold65|size510149	protein2genome	match_part	383993	384262	2889	+	.	ID=scaffold65|size510149:hsp:47592:3.12.0.3;Parent=scaffold65|size510149:hit:25630:3.12.0.3;Target=jgi|Phatr2|42673|estExt_fgenesh1_pg.C_chr_10313 514 603 +;Gap=M270
scaffold65|size510149	protein2genome	match_part	384344	384779	2889	+	.	ID=scaffold65|size510149:hsp:47593:3.12.0.3;Parent=scaffold65|size510149:hit:25630:3.12.0.3;Target=jgi|Phatr2|42673|estExt_fgenesh1_pg.C_chr_10313 604 751 +;Gap=M436
scaffold65|size510149	protein2genome	protein_match	381953	384779	3501	+	.	ID=scaffold65|size510149:hit:25631:3.12.0.3;Name=jgi|Thaps3|22248|estExt_fgenesh1_pg.C_chr_40380;score=3501
scaffold65|size510149	protein2genome	match_part	381953	382405	3501	+	.	ID=scaffold65|size510149:hsp:47594:3.12.0.3;Parent=scaffold65|size510149:hit:25631:3.12.0.3;Target=jgi|Thaps3|22248|estExt_fgenesh1_pg.C_chr_40380 1 151 +;Gap=M453
scaffold65|size510149	protein2genome	match_part	382491	382683	3501	+	.	ID=scaffold65|size510149:hsp:47595:3.12.0.3;Parent=scaffold65|size510149:hit:25631:3.12.0.3;Target=jgi|Thaps3|22248|estExt_fgenesh1_pg.C_chr_40380 152 215 +;Gap=M193
scaffold65|size510149	protein2genome	match_part	382780	383008	3501	+	.	ID=scaffold65|size510149:hsp:47596:3.12.0.3;Parent=scaffold65|size510149:hit:25631:3.12.0.3;Target=jgi|Thaps3|22248|estExt_fgenesh1_pg.C_chr_40380 216 291 +;Gap=M229
scaffold65|size510149	protein2genome	match_part	383092	383245	3501	+	.	ID=scaffold65|size510149:hsp:47597:3.12.0.3;Parent=scaffold65|size510149:hit:25631:3.12.0.3;Target=jgi|Thaps3|22248|estExt_fgenesh1_pg.C_chr_40380 292 343 +;Gap=M154
scaffold65|size510149	protein2genome	match_part	383315	383677	3501	+	.	ID=scaffold65|size510149:hsp:47598:3.12.0.3;Parent=scaffold65|size510149:hit:25631:3.12.0.3;Target=jgi|Thaps3|22248|estExt_fgenesh1_pg.C_chr_40380 344 464 +;Gap=M363
scaffold65|size510149	protein2genome	match_part	383784	383907	3501	+	.	ID=scaffold65|size510149:hsp:47599:3.12.0.3;Parent=scaffold65|size510149:hit:25631:3.12.0.3;Target=jgi|Thaps3|22248|estExt_fgenesh1_pg.C_chr_40380 465 503 +;Gap=M124
scaffold65|size510149	protein2genome	match_part	383962	384262	3501	+	.	ID=scaffold65|size510149:hsp:47600:3.12.0.3;Parent=scaffold65|size510149:hit:25631:3.12.0.3;Target=jgi|Thaps3|22248|estExt_fgenesh1_pg.C_chr_40380 504 603 +;Gap=M301
scaffold65|size510149	protein2genome	match_part	384344	384779	3501	+	.	ID=scaffold65|size510149:hsp:47601:3.12.0.3;Parent=scaffold65|size510149:hit:25631:3.12.0.3;Target=jgi|Thaps3|22248|estExt_fgenesh1_pg.C_chr_40380 604 749 +;Gap=M436
scaffold65|size510149	protein2genome	protein_match	385696	387090	1273	-	.	ID=scaffold65|size510149:hit:25632:3.12.0.3;Name=jgi|Thaoce1|102107|rna14786;score=1273
scaffold65|size510149	protein2genome	match_part	385696	387090	1273	-	.	ID=scaffold65|size510149:hsp:47602:3.12.0.3;Parent=scaffold65|size510149:hit:25632:3.12.0.3;Target=jgi|Thaoce1|102107|rna14786 118 573 +;Gap=M1395
scaffold65|size510149	protein2genome	protein_match	385507	387102	1591	-	.	ID=scaffold65|size510149:hit:25633:3.12.0.3;Name=jgi|Thaps3|262157|thaps1_ua_kg.chr_4000167;score=1591
scaffold65|size510149	protein2genome	match_part	386974	387102	1591	-	.	ID=scaffold65|size510149:hsp:47603:3.12.0.3;Parent=scaffold65|size510149:hit:25633:3.12.0.3;Target=jgi|Thaps3|262157|thaps1_ua_kg.chr_4000167 112 154 +;Gap=M129
scaffold65|size510149	protein2genome	match_part	386537	386907	1591	-	.	ID=scaffold65|size510149:hsp:47604:3.12.0.3;Parent=scaffold65|size510149:hit:25633:3.12.0.3;Target=jgi|Thaps3|262157|thaps1_ua_kg.chr_4000167 155 278 +;Gap=M371
scaffold65|size510149	protein2genome	match_part	385507	386461	1591	-	.	ID=scaffold65|size510149:hsp:47605:3.12.0.3;Parent=scaffold65|size510149:hit:25633:3.12.0.3;Target=jgi|Thaps3|262157|thaps1_ua_kg.chr_4000167 279 590 +;Gap=M955
scaffold65|size510149	blastx	protein_match	398938	399581	136	-	.	ID=scaffold65|size510149:hit:25634:3.12.0.3;Name=jgi|Thaoce1|86169|rna26703;score=136
scaffold65|size510149	blastx	match_part	399006	399581	524	-	.	ID=scaffold65|size510149:hsp:47606:3.12.0.3;Parent=scaffold65|size510149:hit:25634:3.12.0.3;Target=jgi|Thaoce1|86169|rna26703 121 316 +;Gap=M576
scaffold65|size510149	blastx	match_part	398938	399045	136	-	.	ID=scaffold65|size510149:hsp:47607:3.12.0.3;Parent=scaffold65|size510149:hit:25634:3.12.0.3;Target=jgi|Thaoce1|86169|rna26703 304 339 +;Gap=M108
scaffold65|size510149	protein2genome	protein_match	398878	399945	793	-	.	ID=scaffold65|size510149:hit:25635:3.12.0.3;Name=jgi|Thaoce1|86169|rna26703;score=793
scaffold65|size510149	protein2genome	match_part	398878	399945	793	-	.	ID=scaffold65|size510149:hsp:47608:3.12.0.3;Parent=scaffold65|size510149:hit:25635:3.12.0.3;Target=jgi|Thaoce1|86169|rna26703 1 359 +;Gap=M1068
scaffold65|size510149	blastn	expressed_sequence_match	317928	318884	957	-	.	ID=scaffold65|size510149:hit:25636:3.12.0.3;Name=TRINITY_DN12884_c0_g1_i1;score=957
scaffold65|size510149	blastn	match_part	317928	318884	957	-	.	ID=scaffold65|size510149:hsp:47609:3.12.0.3;Parent=scaffold65|size510149:hit:25636:3.12.0.3;Target=TRINITY_DN12884_c0_g1_i1 3 959 +;Gap=M957
scaffold65|size510149	blastn	expressed_sequence_match	347087	347324	76	-	.	ID=scaffold65|size510149:hit:25637:3.12.0.3;Name=TRINITY_DN28403_c0_g1_i1;score=76
scaffold65|size510149	blastn	match_part	347087	347324	76	-	.	ID=scaffold65|size510149:hsp:47610:3.12.0.3;Parent=scaffold65|size510149:hit:25637:3.12.0.3;Target=TRINITY_DN28403_c0_g1_i1 4 241 +;Gap=M238
scaffold65|size510149	blastn	expressed_sequence_match	348642	348821	102	-	.	ID=scaffold65|size510149:hit:25638:3.12.0.3;Name=TRINITY_DN14345_c0_g1_i1;score=102
scaffold65|size510149	blastn	match_part	348642	348821	102	-	.	ID=scaffold65|size510149:hsp:47611:3.12.0.3;Parent=scaffold65|size510149:hit:25638:3.12.0.3;Target=TRINITY_DN14345_c0_g1_i1 216 395 +;Gap=M180
scaffold65|size510149	blastn	expressed_sequence_match	348474	348821	198	-	.	ID=scaffold65|size510149:hit:25639:3.12.0.3;Name=TRINITY_DN8742_c0_g2_i1;score=198
scaffold65|size510149	blastn	match_part	348474	348821	198	-	.	ID=scaffold65|size510149:hsp:47612:3.12.0.3;Parent=scaffold65|size510149:hit:25639:3.12.0.3;Target=TRINITY_DN8742_c0_g2_i1 163 510 +;Gap=M348
scaffold65|size510149	blastn	expressed_sequence_match	348625	348779	113	+	.	ID=scaffold65|size510149:hit:25640:3.12.0.3;Name=TRINITY_DN9744_c0_g1_i2;score=113
scaffold65|size510149	blastn	match_part	348625	348779	113	+	.	ID=scaffold65|size510149:hsp:47613:3.12.0.3;Parent=scaffold65|size510149:hit:25640:3.12.0.3;Target=TRINITY_DN9744_c0_g1_i2 115 269 +;Gap=M155
scaffold65|size510149	blastn	expressed_sequence_match	358642	359419	393	+	.	ID=scaffold65|size510149:hit:25641:3.12.0.3;Name=TRINITY_DN17845_c0_g1_i7;score=393
scaffold65|size510149	blastn	match_part	358642	359058	393	+	.	ID=scaffold65|size510149:hsp:47614:3.12.0.3;Parent=scaffold65|size510149:hit:25641:3.12.0.3;Target=TRINITY_DN17845_c0_g1_i7 1 417 +;Gap=M417
scaffold65|size510149	blastn	match_part	359144	359419	223	+	.	ID=scaffold65|size510149:hsp:47615:3.12.0.3;Parent=scaffold65|size510149:hit:25641:3.12.0.3;Target=TRINITY_DN17845_c0_g1_i7 415 689 +;Gap=M276
scaffold65|size510149	blastn	expressed_sequence_match	355970	356259	179	+	.	ID=scaffold65|size510149:hit:25642:3.12.0.3;Name=TRINITY_DN27356_c0_g1_i1;score=179
scaffold65|size510149	blastn	match_part	355970	356148	179	+	.	ID=scaffold65|size510149:hsp:47616:3.12.0.3;Parent=scaffold65|size510149:hit:25642:3.12.0.3;Target=TRINITY_DN27356_c0_g1_i1 1 179 +;Gap=M179
scaffold65|size510149	blastn	match_part	356216	356259	44	+	.	ID=scaffold65|size510149:hsp:47617:3.12.0.3;Parent=scaffold65|size510149:hit:25642:3.12.0.3;Target=TRINITY_DN27356_c0_g1_i1 180 223 +;Gap=M44
scaffold65|size510149	blastn	expressed_sequence_match	359950	360124	139	+	.	ID=scaffold65|size510149:hit:25643:3.12.0.3;Name=TRINITY_DN17845_c0_g1_i8;score=139
scaffold65|size510149	blastn	match_part	359950	360124	139	+	.	ID=scaffold65|size510149:hsp:47618:3.12.0.3;Parent=scaffold65|size510149:hit:25643:3.12.0.3;Target=TRINITY_DN17845_c0_g1_i8 37 211 +;Gap=M175
scaffold65|size510149	blastn	expressed_sequence_match	354756	357751	1296	-	.	ID=scaffold65|size510149:hit:25644:3.12.0.3;Name=TRINITY_DN7869_c0_g1_i2;score=1296
scaffold65|size510149	blastn	match_part	356426	357751	1296	-	.	ID=scaffold65|size510149:hsp:47619:3.12.0.3;Parent=scaffold65|size510149:hit:25644:3.12.0.3;Target=TRINITY_DN7869_c0_g1_i2 179 1504 +;Gap=M1326
scaffold65|size510149	blastn	match_part	356204	356332	129	-	.	ID=scaffold65|size510149:hsp:47620:3.12.0.3;Parent=scaffold65|size510149:hit:25644:3.12.0.3;Target=TRINITY_DN7869_c0_g1_i2 1503 1631 +;Gap=M129
scaffold65|size510149	blastn	match_part	355813	356123	301	-	.	ID=scaffold65|size510149:hsp:47621:3.12.0.3;Parent=scaffold65|size510149:hit:25644:3.12.0.3;Target=TRINITY_DN7869_c0_g1_i2 1630 1941 +;Gap=M311
scaffold65|size510149	blastn	match_part	354756	355736	981	-	.	ID=scaffold65|size510149:hsp:47622:3.12.0.3;Parent=scaffold65|size510149:hit:25644:3.12.0.3;Target=TRINITY_DN7869_c0_g1_i2 1939 2919 +;Gap=M981
scaffold65|size510149	blastn	expressed_sequence_match	358642	359368	656	+	.	ID=scaffold65|size510149:hit:25645:3.12.0.3;Name=TRINITY_DN17845_c0_g1_i1;score=656
scaffold65|size510149	blastn	match_part	358642	359368	656	+	.	ID=scaffold65|size510149:hsp:47623:3.12.0.3;Parent=scaffold65|size510149:hit:25645:3.12.0.3;Target=TRINITY_DN17845_c0_g1_i1 1 726 +;Gap=M727
scaffold65|size510149	blastn	expressed_sequence_match	357243	359735	1398	+	.	ID=scaffold65|size510149:hit:25646:3.12.0.3;Name=TRINITY_DN17845_c0_g1_i2;score=1398
scaffold65|size510149	blastn	match_part	357243	358664	1398	+	.	ID=scaffold65|size510149:hsp:47624:3.12.0.3;Parent=scaffold65|size510149:hit:25646:3.12.0.3;Target=TRINITY_DN17845_c0_g1_i2 1 1422 +;Gap=M1422
scaffold65|size510149	blastn	match_part	358750	359058	303	+	.	ID=scaffold65|size510149:hsp:47625:3.12.0.3;Parent=scaffold65|size510149:hit:25646:3.12.0.3;Target=TRINITY_DN17845_c0_g1_i2 1420 1728 +;Gap=M309
scaffold65|size510149	blastn	match_part	359144	359266	111	+	.	ID=scaffold65|size510149:hsp:47626:3.12.0.3;Parent=scaffold65|size510149:hit:25646:3.12.0.3;Target=TRINITY_DN17845_c0_g1_i2 1726 1848 +;Gap=M123
scaffold65|size510149	blastn	match_part	359346	359735	372	+	.	ID=scaffold65|size510149:hsp:47627:3.12.0.3;Parent=scaffold65|size510149:hit:25646:3.12.0.3;Target=TRINITY_DN17845_c0_g1_i2 1848 2237 +;Gap=M390
scaffold65|size510149	blastn	expressed_sequence_match	354745	357819	1358	-	.	ID=scaffold65|size510149:hit:25647:3.12.0.3;Name=TRINITY_DN16098_c0_g1_i1;score=1358
scaffold65|size510149	blastn	match_part	356426	357819	1358	-	.	ID=scaffold65|size510149:hsp:47628:3.12.0.3;Parent=scaffold65|size510149:hit:25647:3.12.0.3;Target=TRINITY_DN16098_c0_g1_i1 1 1394 +;Gap=M1394
scaffold65|size510149	blastn	match_part	356204	356332	129	-	.	ID=scaffold65|size510149:hsp:47629:3.12.0.3;Parent=scaffold65|size510149:hit:25647:3.12.0.3;Target=TRINITY_DN16098_c0_g1_i1 1393 1521 +;Gap=M129
scaffold65|size510149	blastn	match_part	355813	356123	311	-	.	ID=scaffold65|size510149:hsp:47630:3.12.0.3;Parent=scaffold65|size510149:hit:25647:3.12.0.3;Target=TRINITY_DN16098_c0_g1_i1 1520 1830 +;Gap=M311
scaffold65|size510149	blastn	match_part	354745	355736	986	-	.	ID=scaffold65|size510149:hsp:47631:3.12.0.3;Parent=scaffold65|size510149:hit:25647:3.12.0.3;Target=TRINITY_DN16098_c0_g1_i1 1828 2819 +;Gap=M992
scaffold65|size510149	blastn	expressed_sequence_match	354745	357819	1580	-	.	ID=scaffold65|size510149:hit:25648:3.12.0.3;Name=TRINITY_DN16098_c0_g1_i3;score=1580
scaffold65|size510149	blastn	match_part	356204	357819	1580	-	.	ID=scaffold65|size510149:hsp:47632:3.12.0.3;Parent=scaffold65|size510149:hit:25648:3.12.0.3;Target=TRINITY_DN16098_c0_g1_i3 1 1616 +;Gap=M1616
scaffold65|size510149	blastn	match_part	355813	356123	311	-	.	ID=scaffold65|size510149:hsp:47633:3.12.0.3;Parent=scaffold65|size510149:hit:25648:3.12.0.3;Target=TRINITY_DN16098_c0_g1_i3 1615 1925 +;Gap=M311
scaffold65|size510149	blastn	match_part	354745	355736	986	-	.	ID=scaffold65|size510149:hsp:47634:3.12.0.3;Parent=scaffold65|size510149:hit:25648:3.12.0.3;Target=TRINITY_DN16098_c0_g1_i3 1923 2914 +;Gap=M992
scaffold65|size510149	blastn	expressed_sequence_match	357243	360042	1398	+	.	ID=scaffold65|size510149:hit:25649:3.12.0.3;Name=TRINITY_DN17845_c0_g1_i3;score=1398
scaffold65|size510149	blastn	match_part	357243	358664	1398	+	.	ID=scaffold65|size510149:hsp:47635:3.12.0.3;Parent=scaffold65|size510149:hit:25649:3.12.0.3;Target=TRINITY_DN17845_c0_g1_i3 1 1422 +;Gap=M1422
scaffold65|size510149	blastn	match_part	358750	359058	291	+	.	ID=scaffold65|size510149:hsp:47636:3.12.0.3;Parent=scaffold65|size510149:hit:25649:3.12.0.3;Target=TRINITY_DN17845_c0_g1_i3 1420 1728 +;Gap=M309
scaffold65|size510149	blastn	match_part	359144	359445	249	+	.	ID=scaffold65|size510149:hsp:47637:3.12.0.3;Parent=scaffold65|size510149:hit:25649:3.12.0.3;Target=TRINITY_DN17845_c0_g1_i3 1726 2026 +;Gap=M302
scaffold65|size510149	blastn	match_part	359521	360042	421	+	.	ID=scaffold65|size510149:hsp:47638:3.12.0.3;Parent=scaffold65|size510149:hit:25649:3.12.0.3;Target=TRINITY_DN17845_c0_g1_i3 2025 2545 +;Gap=M522
scaffold65|size510149	blastn	expressed_sequence_match	360530	361659	1054	+	.	ID=scaffold65|size510149:hit:25650:3.12.0.3;Name=TRINITY_DN9564_c0_g2_i1;score=1054
scaffold65|size510149	blastn	match_part	360530	361659	1054	+	.	ID=scaffold65|size510149:hsp:47639:3.12.0.3;Parent=scaffold65|size510149:hit:25650:3.12.0.3;Target=TRINITY_DN9564_c0_g2_i1 1 1131 +;Gap=M1130
scaffold65|size510149	blastn	expressed_sequence_match	357243	361655	1398	+	.	ID=scaffold65|size510149:hit:25651:3.12.0.3;Name=TRINITY_DN17845_c0_g1_i4;score=1398
scaffold65|size510149	blastn	match_part	357243	358664	1398	+	.	ID=scaffold65|size510149:hsp:47640:3.12.0.3;Parent=scaffold65|size510149:hit:25651:3.12.0.3;Target=TRINITY_DN17845_c0_g1_i4 1 1422 +;Gap=M1422
scaffold65|size510149	blastn	match_part	358750	359058	291	+	.	ID=scaffold65|size510149:hsp:47641:3.12.0.3;Parent=scaffold65|size510149:hit:25651:3.12.0.3;Target=TRINITY_DN17845_c0_g1_i4 1420 1728 +;Gap=M309
scaffold65|size510149	blastn	match_part	359144	359266	111	+	.	ID=scaffold65|size510149:hsp:47642:3.12.0.3;Parent=scaffold65|size510149:hit:25651:3.12.0.3;Target=TRINITY_DN17845_c0_g1_i4 1726 1848 +;Gap=M123
scaffold65|size510149	blastn	match_part	359346	359445	94	+	.	ID=scaffold65|size510149:hsp:47643:3.12.0.3;Parent=scaffold65|size510149:hit:25651:3.12.0.3;Target=TRINITY_DN17845_c0_g1_i4 1848 1947 +;Gap=M100
scaffold65|size510149	blastn	match_part	359521	359919	375	+	.	ID=scaffold65|size510149:hsp:47644:3.12.0.3;Parent=scaffold65|size510149:hit:25651:3.12.0.3;Target=TRINITY_DN17845_c0_g1_i4 1946 2344 +;Gap=M399
scaffold65|size510149	blastn	match_part	360020	361655	1542	+	.	ID=scaffold65|size510149:hsp:47645:3.12.0.3;Parent=scaffold65|size510149:hit:25651:3.12.0.3;Target=TRINITY_DN17845_c0_g1_i4 2360 3996 +;Gap=M1636
scaffold65|size510149	blastn	expressed_sequence_match	354745	356192	380	-	.	ID=scaffold65|size510149:hit:25652:3.12.0.3;Name=TRINITY_DN16098_c0_g1_i4;score=380
scaffold65|size510149	blastn	match_part	355813	356192	380	-	.	ID=scaffold65|size510149:hsp:47646:3.12.0.3;Parent=scaffold65|size510149:hit:25652:3.12.0.3;Target=TRINITY_DN16098_c0_g1_i4 1 380 +;Gap=M380
scaffold65|size510149	blastn	match_part	354745	355736	986	-	.	ID=scaffold65|size510149:hsp:47647:3.12.0.3;Parent=scaffold65|size510149:hit:25652:3.12.0.3;Target=TRINITY_DN16098_c0_g1_i4 378 1369 +;Gap=M992
scaffold65|size510149	blastn	expressed_sequence_match	358750	360163	297	+	.	ID=scaffold65|size510149:hit:25653:3.12.0.3;Name=TRINITY_DN9564_c0_g3_i1;score=297
scaffold65|size510149	blastn	match_part	358750	359058	297	+	.	ID=scaffold65|size510149:hsp:47648:3.12.0.3;Parent=scaffold65|size510149:hit:25653:3.12.0.3;Target=TRINITY_DN9564_c0_g3_i1 20 328 +;Gap=M309
scaffold65|size510149	blastn	match_part	359144	359266	123	+	.	ID=scaffold65|size510149:hsp:47649:3.12.0.3;Parent=scaffold65|size510149:hit:25653:3.12.0.3;Target=TRINITY_DN9564_c0_g3_i1 326 448 +;Gap=M123
scaffold65|size510149	blastn	match_part	359346	359445	100	+	.	ID=scaffold65|size510149:hsp:47650:3.12.0.3;Parent=scaffold65|size510149:hit:25653:3.12.0.3;Target=TRINITY_DN9564_c0_g3_i1 448 547 +;Gap=M100
scaffold65|size510149	blastn	match_part	359521	359936	344	+	.	ID=scaffold65|size510149:hsp:47651:3.12.0.3;Parent=scaffold65|size510149:hit:25653:3.12.0.3;Target=TRINITY_DN9564_c0_g3_i1 546 961 +;Gap=M416
scaffold65|size510149	blastn	match_part	360020	360163	132	+	.	ID=scaffold65|size510149:hsp:47652:3.12.0.3;Parent=scaffold65|size510149:hit:25653:3.12.0.3;Target=TRINITY_DN9564_c0_g3_i1 960 1103 +;Gap=M144
scaffold65|size510149	blastn	expressed_sequence_match	354745	357751	1452	-	.	ID=scaffold65|size510149:hit:25654:3.12.0.3;Name=TRINITY_DN16098_c0_g1_i5;score=1452
scaffold65|size510149	blastn	match_part	356204	357751	1452	-	.	ID=scaffold65|size510149:hsp:47653:3.12.0.3;Parent=scaffold65|size510149:hit:25654:3.12.0.3;Target=TRINITY_DN16098_c0_g1_i5 70 1617 +;Gap=M1548
scaffold65|size510149	blastn	match_part	355813	356123	311	-	.	ID=scaffold65|size510149:hsp:47654:3.12.0.3;Parent=scaffold65|size510149:hit:25654:3.12.0.3;Target=TRINITY_DN16098_c0_g1_i5 1616 1926 +;Gap=M311
scaffold65|size510149	blastn	match_part	354745	355736	986	-	.	ID=scaffold65|size510149:hsp:47655:3.12.0.3;Parent=scaffold65|size510149:hit:25654:3.12.0.3;Target=TRINITY_DN16098_c0_g1_i5 1924 2915 +;Gap=M992
scaffold65|size510149	blastn	expressed_sequence_match	357243	359735	1398	+	.	ID=scaffold65|size510149:hit:25655:3.12.0.3;Name=TRINITY_DN17845_c0_g1_i5;score=1398
scaffold65|size510149	blastn	match_part	357243	358664	1398	+	.	ID=scaffold65|size510149:hsp:47656:3.12.0.3;Parent=scaffold65|size510149:hit:25655:3.12.0.3;Target=TRINITY_DN17845_c0_g1_i5 1 1422 +;Gap=M1422
scaffold65|size510149	blastn	match_part	358750	359266	499	+	.	ID=scaffold65|size510149:hsp:47657:3.12.0.3;Parent=scaffold65|size510149:hit:25655:3.12.0.3;Target=TRINITY_DN17845_c0_g1_i5 1420 1936 +;Gap=M517
scaffold65|size510149	blastn	match_part	359346	359445	94	+	.	ID=scaffold65|size510149:hsp:47658:3.12.0.3;Parent=scaffold65|size510149:hit:25655:3.12.0.3;Target=TRINITY_DN17845_c0_g1_i5 1936 2035 +;Gap=M100
scaffold65|size510149	blastn	match_part	359521	359735	209	+	.	ID=scaffold65|size510149:hsp:47659:3.12.0.3;Parent=scaffold65|size510149:hit:25655:3.12.0.3;Target=TRINITY_DN17845_c0_g1_i5 2034 2248 +;Gap=M215
scaffold65|size510149	blastn	expressed_sequence_match	358986	359214	217	+	.	ID=scaffold65|size510149:hit:25656:3.12.0.3;Name=TRINITY_DN4449_c0_g2_i1;score=217
scaffold65|size510149	blastn	match_part	358986	359214	217	+	.	ID=scaffold65|size510149:hsp:47660:3.12.0.3;Parent=scaffold65|size510149:hit:25656:3.12.0.3;Target=TRINITY_DN4449_c0_g2_i1 1 229 +;Gap=M229
scaffold65|size510149	blastn	expressed_sequence_match	355452	355738	275	+	.	ID=scaffold65|size510149:hit:25657:3.12.0.3;Name=TRINITY_DN22638_c0_g1_i1;score=275
scaffold65|size510149	blastn	match_part	355452	355738	275	+	.	ID=scaffold65|size510149:hsp:47661:3.12.0.3;Parent=scaffold65|size510149:hit:25657:3.12.0.3;Target=TRINITY_DN22638_c0_g1_i1 1 287 +;Gap=M287
scaffold65|size510149	blastn	expressed_sequence_match	360020	360196	165	+	.	ID=scaffold65|size510149:hit:25658:3.12.0.3;Name=TRINITY_DN17845_c0_g1_i6;score=165
scaffold65|size510149	blastn	match_part	360020	360196	165	+	.	ID=scaffold65|size510149:hsp:47662:3.12.0.3;Parent=scaffold65|size510149:hit:25658:3.12.0.3;Target=TRINITY_DN17845_c0_g1_i6 54 230 +;Gap=M177
scaffold65|size510149	blastn	expressed_sequence_match	363333	366870	1570	-	.	ID=scaffold65|size510149:hit:25659:3.12.0.3;Name=TRINITY_DN9408_c0_g1_i2;score=1570
scaffold65|size510149	blastn	match_part	365277	366870	1570	-	.	ID=scaffold65|size510149:hsp:47663:3.12.0.3;Parent=scaffold65|size510149:hit:25659:3.12.0.3;Target=TRINITY_DN9408_c0_g1_i2 1 1594 +;Gap=M1594
scaffold65|size510149	blastn	match_part	363946	365386	1405	-	.	ID=scaffold65|size510149:hsp:47664:3.12.0.3;Parent=scaffold65|size510149:hit:25659:3.12.0.3;Target=TRINITY_DN9408_c0_g1_i2 1593 3033 +;Gap=M1441
scaffold65|size510149	blastn	match_part	363333	363946	578	-	.	ID=scaffold65|size510149:hsp:47665:3.12.0.3;Parent=scaffold65|size510149:hit:25659:3.12.0.3;Target=TRINITY_DN9408_c0_g1_i2 3021 3634 +;Gap=M614
scaffold65|size510149	blastn	expressed_sequence_match	362862	367536	620	-	.	ID=scaffold65|size510149:hit:25660:3.12.0.3;Name=TRINITY_DN9408_c0_g1_i3;score=620
scaffold65|size510149	blastn	match_part	366848	367536	620	-	.	ID=scaffold65|size510149:hsp:47666:3.12.0.3;Parent=scaffold65|size510149:hit:25660:3.12.0.3;Target=TRINITY_DN9408_c0_g1_i3 1 691 +;Gap=M689
scaffold65|size510149	blastn	match_part	365277	366744	1450	-	.	ID=scaffold65|size510149:hsp:47667:3.12.0.3;Parent=scaffold65|size510149:hit:25660:3.12.0.3;Target=TRINITY_DN9408_c0_g1_i3 690 2157 +;Gap=M1468
scaffold65|size510149	blastn	match_part	363946	365386	1405	-	.	ID=scaffold65|size510149:hsp:47668:3.12.0.3;Parent=scaffold65|size510149:hit:25660:3.12.0.3;Target=TRINITY_DN9408_c0_g1_i3 2156 3596 +;Gap=M1441
scaffold65|size510149	blastn	match_part	362862	363946	977	-	.	ID=scaffold65|size510149:hsp:47669:3.12.0.3;Parent=scaffold65|size510149:hit:25660:3.12.0.3;Target=TRINITY_DN9408_c0_g1_i3 3584 4670 +;Gap=M1085
scaffold65|size510149	blastn	expressed_sequence_match	362862	367536	620	-	.	ID=scaffold65|size510149:hit:25661:3.12.0.3;Name=TRINITY_DN9408_c0_g1_i4;score=620
scaffold65|size510149	blastn	match_part	366848	367536	620	-	.	ID=scaffold65|size510149:hsp:47670:3.12.0.3;Parent=scaffold65|size510149:hit:25661:3.12.0.3;Target=TRINITY_DN9408_c0_g1_i4 1 691 +;Gap=M689
scaffold65|size510149	blastn	match_part	363946	366744	2751	-	.	ID=scaffold65|size510149:hsp:47671:3.12.0.3;Parent=scaffold65|size510149:hit:25661:3.12.0.3;Target=TRINITY_DN9408_c0_g1_i4 690 3488 +;Gap=M2799
scaffold65|size510149	blastn	match_part	362862	363946	977	-	.	ID=scaffold65|size510149:hsp:47672:3.12.0.3;Parent=scaffold65|size510149:hit:25661:3.12.0.3;Target=TRINITY_DN9408_c0_g1_i4 3476 4562 +;Gap=M1085
scaffold65|size510149	blastn	expressed_sequence_match	362638	363919	1191	-	.	ID=scaffold65|size510149:hit:25662:3.12.0.3;Name=TRINITY_DN10016_c0_g1_i1;score=1191
scaffold65|size510149	blastn	match_part	362638	363919	1191	-	.	ID=scaffold65|size510149:hsp:47673:3.12.0.3;Parent=scaffold65|size510149:hit:25662:3.12.0.3;Target=TRINITY_DN10016_c0_g1_i1 1 1283 +;Gap=M1282
scaffold65|size510149	blastn	expressed_sequence_match	363897	364277	357	-	.	ID=scaffold65|size510149:hit:25663:3.12.0.3;Name=TRINITY_DN24321_c0_g1_i1;score=357
scaffold65|size510149	blastn	match_part	363897	364277	357	-	.	ID=scaffold65|size510149:hsp:47674:3.12.0.3;Parent=scaffold65|size510149:hit:25663:3.12.0.3;Target=TRINITY_DN24321_c0_g1_i1 1 381 +;Gap=M381
scaffold65|size510149	blastn	expressed_sequence_match	365877	367492	1535	-	.	ID=scaffold65|size510149:hit:25664:3.12.0.3;Name=TRINITY_DN11860_c0_g1_i1;score=1535
scaffold65|size510149	blastn	match_part	365877	367492	1535	-	.	ID=scaffold65|size510149:hsp:47675:3.12.0.3;Parent=scaffold65|size510149:hit:25664:3.12.0.3;Target=TRINITY_DN11860_c0_g1_i1 1 1618 +;Gap=M1616
scaffold65|size510149	blastn	expressed_sequence_match	363333	366870	2871	-	.	ID=scaffold65|size510149:hit:25665:3.12.0.3;Name=TRINITY_DN9408_c0_g1_i1;score=2871
scaffold65|size510149	blastn	match_part	363946	366870	2871	-	.	ID=scaffold65|size510149:hsp:47676:3.12.0.3;Parent=scaffold65|size510149:hit:25665:3.12.0.3;Target=TRINITY_DN9408_c0_g1_i1 1 2925 +;Gap=M2925
scaffold65|size510149	blastn	match_part	363333	363946	578	-	.	ID=scaffold65|size510149:hsp:47677:3.12.0.3;Parent=scaffold65|size510149:hit:25665:3.12.0.3;Target=TRINITY_DN9408_c0_g1_i1 2913 3526 +;Gap=M614
scaffold65|size510149	blastn	expressed_sequence_match	372327	372965	639	-	.	ID=scaffold65|size510149:hit:25666:3.12.0.3;Name=TRINITY_DN16224_c0_g1_i2;score=639
scaffold65|size510149	blastn	match_part	372327	372965	639	-	.	ID=scaffold65|size510149:hsp:47678:3.12.0.3;Parent=scaffold65|size510149:hit:25666:3.12.0.3;Target=TRINITY_DN16224_c0_g1_i2 5 643 +;Gap=M639
scaffold65|size510149	blastn	expressed_sequence_match	371393	371655	253	-	.	ID=scaffold65|size510149:hit:25667:3.12.0.3;Name=TRINITY_DN16224_c0_g1_i3;score=253
scaffold65|size510149	blastn	match_part	371393	371655	253	-	.	ID=scaffold65|size510149:hsp:47679:3.12.0.3;Parent=scaffold65|size510149:hit:25667:3.12.0.3;Target=TRINITY_DN16224_c0_g1_i3 1 264 +;Gap=M263
scaffold65|size510149	blastn	expressed_sequence_match	369917	371337	1331	+	.	ID=scaffold65|size510149:hit:25668:3.12.0.3;Name=TRINITY_DN16436_c0_g1_i1;score=1331
scaffold65|size510149	blastn	match_part	369917	371337	1331	+	.	ID=scaffold65|size510149:hsp:47680:3.12.0.3;Parent=scaffold65|size510149:hit:25668:3.12.0.3;Target=TRINITY_DN16436_c0_g1_i1 56 1476 +;Gap=M1421
scaffold65|size510149	blastn	expressed_sequence_match	371217	372965	222	-	.	ID=scaffold65|size510149:hit:25669:3.12.0.3;Name=TRINITY_DN16224_c0_g1_i5;score=222
scaffold65|size510149	blastn	match_part	372744	372965	222	-	.	ID=scaffold65|size510149:hsp:47681:3.12.0.3;Parent=scaffold65|size510149:hit:25669:3.12.0.3;Target=TRINITY_DN16224_c0_g1_i5 5 226 +;Gap=M222
scaffold65|size510149	blastn	match_part	372416	372620	205	-	.	ID=scaffold65|size510149:hsp:47682:3.12.0.3;Parent=scaffold65|size510149:hit:25669:3.12.0.3;Target=TRINITY_DN16224_c0_g1_i5 224 428 +;Gap=M205
scaffold65|size510149	blastn	match_part	371217	372325	1003	-	.	ID=scaffold65|size510149:hsp:47683:3.12.0.3;Parent=scaffold65|size510149:hit:25669:3.12.0.3;Target=TRINITY_DN16224_c0_g1_i5 429 1538 +;Gap=M1109
scaffold65|size510149	blastn	expressed_sequence_match	371799	372034	212	+	.	ID=scaffold65|size510149:hit:25670:3.12.0.3;Name=TRINITY_DN27702_c0_g1_i1;score=212
scaffold65|size510149	blastn	match_part	371799	372034	212	+	.	ID=scaffold65|size510149:hsp:47684:3.12.0.3;Parent=scaffold65|size510149:hit:25670:3.12.0.3;Target=TRINITY_DN27702_c0_g1_i1 1 236 +;Gap=M236
scaffold65|size510149	blastn	expressed_sequence_match	369917	373201	458	-	.	ID=scaffold65|size510149:hit:25671:3.12.0.3;Name=TRINITY_DN9297_c0_g1_i1;score=458
scaffold65|size510149	blastn	match_part	372744	373201	458	-	.	ID=scaffold65|size510149:hsp:47685:3.12.0.3;Parent=scaffold65|size510149:hit:25671:3.12.0.3;Target=TRINITY_DN9297_c0_g1_i1 235 692 +;Gap=M458
scaffold65|size510149	blastn	match_part	372416	372620	205	-	.	ID=scaffold65|size510149:hsp:47686:3.12.0.3;Parent=scaffold65|size510149:hit:25671:3.12.0.3;Target=TRINITY_DN9297_c0_g1_i1 690 894 +;Gap=M205
scaffold65|size510149	blastn	match_part	371633	372325	681	-	.	ID=scaffold65|size510149:hsp:47687:3.12.0.3;Parent=scaffold65|size510149:hit:25671:3.12.0.3;Target=TRINITY_DN9297_c0_g1_i1 895 1587 +;Gap=M693
scaffold65|size510149	blastn	match_part	369917	371558	1548	-	.	ID=scaffold65|size510149:hsp:47688:3.12.0.3;Parent=scaffold65|size510149:hit:25671:3.12.0.3;Target=TRINITY_DN9297_c0_g1_i1 1586 3228 +;Gap=M1642
scaffold65|size510149	blastn	expressed_sequence_match	369917	373201	786	-	.	ID=scaffold65|size510149:hit:25672:3.12.0.3;Name=TRINITY_DN9297_c0_g1_i2;score=786
scaffold65|size510149	blastn	match_part	372416	373201	786	-	.	ID=scaffold65|size510149:hsp:47689:3.12.0.3;Parent=scaffold65|size510149:hit:25672:3.12.0.3;Target=TRINITY_DN9297_c0_g1_i2 236 1021 +;Gap=M786
scaffold65|size510149	blastn	match_part	371633	372325	681	-	.	ID=scaffold65|size510149:hsp:47690:3.12.0.3;Parent=scaffold65|size510149:hit:25672:3.12.0.3;Target=TRINITY_DN9297_c0_g1_i2 1022 1714 +;Gap=M693
scaffold65|size510149	blastn	match_part	369917	371558	1548	-	.	ID=scaffold65|size510149:hsp:47691:3.12.0.3;Parent=scaffold65|size510149:hit:25672:3.12.0.3;Target=TRINITY_DN9297_c0_g1_i2 1713 3355 +;Gap=M1642
scaffold65|size510149	blastn	expressed_sequence_match	372749	373040	292	+	.	ID=scaffold65|size510149:hit:25673:3.12.0.3;Name=TRINITY_DN22695_c0_g1_i1;score=292
scaffold65|size510149	blastn	match_part	372749	373040	292	+	.	ID=scaffold65|size510149:hsp:47692:3.12.0.3;Parent=scaffold65|size510149:hit:25673:3.12.0.3;Target=TRINITY_DN22695_c0_g1_i1 1 292 +;Gap=M292
scaffold65|size510149	blastn	expressed_sequence_match	371512	371804	275	+	.	ID=scaffold65|size510149:hit:25674:3.12.0.3;Name=TRINITY_DN7043_c0_g1_i1;score=275
scaffold65|size510149	blastn	match_part	371512	371804	275	+	.	ID=scaffold65|size510149:hsp:47693:3.12.0.3;Parent=scaffold65|size510149:hit:25674:3.12.0.3;Target=TRINITY_DN7043_c0_g1_i1 1 293 +;Gap=M293
scaffold65|size510149	blastn	expressed_sequence_match	369917	373201	458	-	.	ID=scaffold65|size510149:hit:25675:3.12.0.3;Name=TRINITY_DN9297_c0_g1_i3;score=458
scaffold65|size510149	blastn	match_part	372744	373201	458	-	.	ID=scaffold65|size510149:hsp:47694:3.12.0.3;Parent=scaffold65|size510149:hit:25675:3.12.0.3;Target=TRINITY_DN9297_c0_g1_i3 236 693 +;Gap=M458
scaffold65|size510149	blastn	match_part	372416	372620	205	-	.	ID=scaffold65|size510149:hsp:47695:3.12.0.3;Parent=scaffold65|size510149:hit:25675:3.12.0.3;Target=TRINITY_DN9297_c0_g1_i3 691 895 +;Gap=M205
scaffold65|size510149	blastn	match_part	371633	372325	681	-	.	ID=scaffold65|size510149:hsp:47696:3.12.0.3;Parent=scaffold65|size510149:hit:25675:3.12.0.3;Target=TRINITY_DN9297_c0_g1_i3 896 1588 +;Gap=M693
scaffold65|size510149	blastn	match_part	369917	371558	1548	-	.	ID=scaffold65|size510149:hsp:47697:3.12.0.3;Parent=scaffold65|size510149:hit:25675:3.12.0.3;Target=TRINITY_DN9297_c0_g1_i3 1587 3229 +;Gap=M1642
scaffold65|size510149	blastn	expressed_sequence_match	369917	373201	786	-	.	ID=scaffold65|size510149:hit:25676:3.12.0.3;Name=TRINITY_DN9297_c0_g1_i4;score=786
scaffold65|size510149	blastn	match_part	372416	373201	786	-	.	ID=scaffold65|size510149:hsp:47698:3.12.0.3;Parent=scaffold65|size510149:hit:25676:3.12.0.3;Target=TRINITY_DN9297_c0_g1_i4 235 1020 +;Gap=M786
scaffold65|size510149	blastn	match_part	371633	372325	681	-	.	ID=scaffold65|size510149:hsp:47699:3.12.0.3;Parent=scaffold65|size510149:hit:25676:3.12.0.3;Target=TRINITY_DN9297_c0_g1_i4 1021 1713 +;Gap=M693
scaffold65|size510149	blastn	match_part	369917	371558	1548	-	.	ID=scaffold65|size510149:hsp:47700:3.12.0.3;Parent=scaffold65|size510149:hit:25676:3.12.0.3;Target=TRINITY_DN9297_c0_g1_i4 1712 3354 +;Gap=M1642
scaffold65|size510149	blastn	expressed_sequence_match	371999	372440	442	+	.	ID=scaffold65|size510149:hit:25677:3.12.0.3;Name=TRINITY_DN5325_c0_g1_i1;score=442
scaffold65|size510149	blastn	match_part	371999	372440	442	+	.	ID=scaffold65|size510149:hsp:47701:3.12.0.3;Parent=scaffold65|size510149:hit:25677:3.12.0.3;Target=TRINITY_DN5325_c0_g1_i1 1 442 +;Gap=M442
scaffold65|size510149	blastn	expressed_sequence_match	373587	376156	1418	+	.	ID=scaffold65|size510149:hit:25678:3.12.0.3;Name=TRINITY_DN16182_c0_g1_i2;score=1418
scaffold65|size510149	blastn	match_part	373587	375072	1418	+	.	ID=scaffold65|size510149:hsp:47702:3.12.0.3;Parent=scaffold65|size510149:hit:25678:3.12.0.3;Target=TRINITY_DN16182_c0_g1_i2 70 1554 +;Gap=M1486
scaffold65|size510149	blastn	match_part	375163	375914	752	+	.	ID=scaffold65|size510149:hsp:47703:3.12.0.3;Parent=scaffold65|size510149:hit:25678:3.12.0.3;Target=TRINITY_DN16182_c0_g1_i2 1554 2305 +;Gap=M752
scaffold65|size510149	blastn	match_part	376001	376156	156	+	.	ID=scaffold65|size510149:hsp:47704:3.12.0.3;Parent=scaffold65|size510149:hit:25678:3.12.0.3;Target=TRINITY_DN16182_c0_g1_i2 2306 2461 +;Gap=M156
scaffold65|size510149	blastn	expressed_sequence_match	376108	377430	324	-	.	ID=scaffold65|size510149:hit:25679:3.12.0.3;Name=TRINITY_DN6916_c0_g1_i2;score=324
scaffold65|size510149	blastn	match_part	377089	377430	324	-	.	ID=scaffold65|size510149:hsp:47705:3.12.0.3;Parent=scaffold65|size510149:hit:25679:3.12.0.3;Target=TRINITY_DN6916_c0_g1_i2 151 492 +;Gap=M342
scaffold65|size510149	blastn	match_part	376911	376973	57	-	.	ID=scaffold65|size510149:hsp:47706:3.12.0.3;Parent=scaffold65|size510149:hit:25679:3.12.0.3;Target=TRINITY_DN6916_c0_g1_i2 491 553 +;Gap=M63
scaffold65|size510149	blastn	match_part	376108	376815	612	-	.	ID=scaffold65|size510149:hsp:47707:3.12.0.3;Parent=scaffold65|size510149:hit:25679:3.12.0.3;Target=TRINITY_DN6916_c0_g1_i2 553 1260 +;Gap=M708
scaffold65|size510149	blastn	expressed_sequence_match	375987	377600	428	-	.	ID=scaffold65|size510149:hit:25680:3.12.0.3;Name=TRINITY_DN15843_c0_g1_i1;score=428
scaffold65|size510149	blastn	match_part	377089	377600	428	-	.	ID=scaffold65|size510149:hsp:47708:3.12.0.3;Parent=scaffold65|size510149:hit:25680:3.12.0.3;Target=TRINITY_DN15843_c0_g1_i1 90 601 +;Gap=M512
scaffold65|size510149	blastn	match_part	376911	376973	57	-	.	ID=scaffold65|size510149:hsp:47709:3.12.0.3;Parent=scaffold65|size510149:hit:25680:3.12.0.3;Target=TRINITY_DN15843_c0_g1_i1 600 662 +;Gap=M63
scaffold65|size510149	blastn	match_part	375987	376815	727	-	.	ID=scaffold65|size510149:hsp:47710:3.12.0.3;Parent=scaffold65|size510149:hit:25680:3.12.0.3;Target=TRINITY_DN15843_c0_g1_i1 662 1490 +;Gap=M829
scaffold65|size510149	blastn	expressed_sequence_match	376911	377600	594	-	.	ID=scaffold65|size510149:hit:25681:3.12.0.3;Name=TRINITY_DN15843_c0_g1_i2;score=594
scaffold65|size510149	blastn	match_part	376911	377600	594	-	.	ID=scaffold65|size510149:hsp:47711:3.12.0.3;Parent=scaffold65|size510149:hit:25681:3.12.0.3;Target=TRINITY_DN15843_c0_g1_i2 90 779 +;Gap=M690
scaffold65|size510149	blastn	expressed_sequence_match	377518	377635	118	+	.	ID=scaffold65|size510149:hit:25682:3.12.0.3;Name=TRINITY_DN10843_c0_g1_i1;score=118
scaffold65|size510149	blastn	match_part	377518	377635	118	+	.	ID=scaffold65|size510149:hsp:47712:3.12.0.3;Parent=scaffold65|size510149:hit:25682:3.12.0.3;Target=TRINITY_DN10843_c0_g1_i1 1 118 +;Gap=M118
scaffold65|size510149	blastn	expressed_sequence_match	373578	376147	1451	+	.	ID=scaffold65|size510149:hit:25683:3.12.0.3;Name=TRINITY_DN8181_c0_g1_i1;score=1451
scaffold65|size510149	blastn	match_part	373578	375072	1451	+	.	ID=scaffold65|size510149:hsp:47713:3.12.0.3;Parent=scaffold65|size510149:hit:25683:3.12.0.3;Target=TRINITY_DN8181_c0_g1_i1 149 1642 +;Gap=M1495
scaffold65|size510149	blastn	match_part	375163	375914	752	+	.	ID=scaffold65|size510149:hsp:47714:3.12.0.3;Parent=scaffold65|size510149:hit:25683:3.12.0.3;Target=TRINITY_DN8181_c0_g1_i1 1642 2393 +;Gap=M752
scaffold65|size510149	blastn	match_part	376001	376147	147	+	.	ID=scaffold65|size510149:hsp:47715:3.12.0.3;Parent=scaffold65|size510149:hit:25683:3.12.0.3;Target=TRINITY_DN8181_c0_g1_i1 2394 2540 +;Gap=M147
scaffold65|size510149	blastn	expressed_sequence_match	377915	381646	2898	+	.	ID=scaffold65|size510149:hit:25684:3.12.0.3;Name=TRINITY_DN3309_c0_g1_i1;score=2898
scaffold65|size510149	blastn	match_part	377915	380836	2898	+	.	ID=scaffold65|size510149:hsp:47716:3.12.0.3;Parent=scaffold65|size510149:hit:25684:3.12.0.3;Target=TRINITY_DN3309_c0_g1_i1 71 2992 +;Gap=M2922
scaffold65|size510149	blastn	match_part	380914	381646	733	+	.	ID=scaffold65|size510149:hsp:47717:3.12.0.3;Parent=scaffold65|size510149:hit:25684:3.12.0.3;Target=TRINITY_DN3309_c0_g1_i1 2993 3725 +;Gap=M733
scaffold65|size510149	blastn	expressed_sequence_match	377874	379152	1279	+	.	ID=scaffold65|size510149:hit:25685:3.12.0.3;Name=TRINITY_DN17684_c0_g2_i1;score=1279
scaffold65|size510149	blastn	match_part	377874	379152	1279	+	.	ID=scaffold65|size510149:hsp:47718:3.12.0.3;Parent=scaffold65|size510149:hit:25685:3.12.0.3;Target=TRINITY_DN17684_c0_g2_i1 1 1279 +;Gap=M1279
scaffold65|size510149	blastn	expressed_sequence_match	384940	388020	2876	-	.	ID=scaffold65|size510149:hit:25686:3.12.0.3;Name=TRINITY_DN16515_c0_g3_i1;score=2876
scaffold65|size510149	blastn	match_part	385091	388020	2876	-	.	ID=scaffold65|size510149:hsp:47719:3.12.0.3;Parent=scaffold65|size510149:hit:25686:3.12.0.3;Target=TRINITY_DN16515_c0_g3_i1 1 2930 +;Gap=M2930
scaffold65|size510149	blastn	match_part	384940	385072	115	-	.	ID=scaffold65|size510149:hsp:47720:3.12.0.3;Parent=scaffold65|size510149:hit:25686:3.12.0.3;Target=TRINITY_DN16515_c0_g3_i1 2972 3104 +;Gap=M133
scaffold65|size510149	blastn	expressed_sequence_match	381904	385014	502	+	.	ID=scaffold65|size510149:hit:25687:3.12.0.3;Name=TRINITY_DN15407_c0_g1_i2;score=502
scaffold65|size510149	blastn	match_part	381904	382405	502	+	.	ID=scaffold65|size510149:hsp:47721:3.12.0.3;Parent=scaffold65|size510149:hit:25687:3.12.0.3;Target=TRINITY_DN15407_c0_g1_i2 66 567 +;Gap=M502
scaffold65|size510149	blastn	match_part	382489	383008	520	+	.	ID=scaffold65|size510149:hsp:47722:3.12.0.3;Parent=scaffold65|size510149:hit:25687:3.12.0.3;Target=TRINITY_DN15407_c0_g1_i2 566 1085 +;Gap=M520
scaffold65|size510149	blastn	match_part	383090	383677	552	+	.	ID=scaffold65|size510149:hsp:47723:3.12.0.3;Parent=scaffold65|size510149:hit:25687:3.12.0.3;Target=TRINITY_DN15407_c0_g1_i2 1084 1671 +;Gap=M588
scaffold65|size510149	blastn	match_part	383787	384262	476	+	.	ID=scaffold65|size510149:hsp:47724:3.12.0.3;Parent=scaffold65|size510149:hit:25687:3.12.0.3;Target=TRINITY_DN15407_c0_g1_i2 1675 2150 +;Gap=M476
scaffold65|size510149	blastn	match_part	384344	384780	437	+	.	ID=scaffold65|size510149:hsp:47725:3.12.0.3;Parent=scaffold65|size510149:hit:25687:3.12.0.3;Target=TRINITY_DN15407_c0_g1_i2 2151 2587 +;Gap=M437
scaffold65|size510149	blastn	match_part	384853	385014	162	+	.	ID=scaffold65|size510149:hsp:47726:3.12.0.3;Parent=scaffold65|size510149:hit:25687:3.12.0.3;Target=TRINITY_DN15407_c0_g1_i2 2588 2749 +;Gap=M162
scaffold65|size510149	blastn	expressed_sequence_match	381904	383866	1718	+	.	ID=scaffold65|size510149:hit:25688:3.12.0.3;Name=TRINITY_DN15407_c0_g1_i5;score=1718
scaffold65|size510149	blastn	match_part	381904	383677	1718	+	.	ID=scaffold65|size510149:hsp:47727:3.12.0.3;Parent=scaffold65|size510149:hit:25688:3.12.0.3;Target=TRINITY_DN15407_c0_g1_i5 66 1842 +;Gap=M1774
scaffold65|size510149	blastn	match_part	383787	383866	80	+	.	ID=scaffold65|size510149:hsp:47728:3.12.0.3;Parent=scaffold65|size510149:hit:25688:3.12.0.3;Target=TRINITY_DN15407_c0_g1_i5 1846 1925 +;Gap=M80
scaffold65|size510149	blastn	expressed_sequence_match	381904	384928	1105	+	.	ID=scaffold65|size510149:hit:25689:3.12.0.3;Name=TRINITY_DN15407_c0_g1_i8;score=1105
scaffold65|size510149	blastn	match_part	381904	383008	1105	+	.	ID=scaffold65|size510149:hsp:47729:3.12.0.3;Parent=scaffold65|size510149:hit:25689:3.12.0.3;Target=TRINITY_DN15407_c0_g1_i8 66 1170 +;Gap=M1105
scaffold65|size510149	blastn	match_part	383090	383677	552	+	.	ID=scaffold65|size510149:hsp:47730:3.12.0.3;Parent=scaffold65|size510149:hit:25689:3.12.0.3;Target=TRINITY_DN15407_c0_g1_i8 1169 1756 +;Gap=M588
scaffold65|size510149	blastn	match_part	383787	384262	476	+	.	ID=scaffold65|size510149:hsp:47731:3.12.0.3;Parent=scaffold65|size510149:hit:25689:3.12.0.3;Target=TRINITY_DN15407_c0_g1_i8 1760 2235 +;Gap=M476
scaffold65|size510149	blastn	match_part	384344	384928	561	+	.	ID=scaffold65|size510149:hsp:47732:3.12.0.3;Parent=scaffold65|size510149:hit:25689:3.12.0.3;Target=TRINITY_DN15407_c0_g1_i8 2236 2820 +;Gap=M585
scaffold65|size510149	blastn	expressed_sequence_match	381904	384928	502	+	.	ID=scaffold65|size510149:hit:25690:3.12.0.3;Name=TRINITY_DN15407_c0_g1_i9;score=502
scaffold65|size510149	blastn	match_part	381904	382405	502	+	.	ID=scaffold65|size510149:hsp:47733:3.12.0.3;Parent=scaffold65|size510149:hit:25690:3.12.0.3;Target=TRINITY_DN15407_c0_g1_i9 66 567 +;Gap=M502
scaffold65|size510149	blastn	match_part	382489	383677	1133	+	.	ID=scaffold65|size510149:hsp:47734:3.12.0.3;Parent=scaffold65|size510149:hit:25690:3.12.0.3;Target=TRINITY_DN15407_c0_g1_i9 566 1757 +;Gap=M1189
scaffold65|size510149	blastn	match_part	383787	384262	476	+	.	ID=scaffold65|size510149:hsp:47735:3.12.0.3;Parent=scaffold65|size510149:hit:25690:3.12.0.3;Target=TRINITY_DN15407_c0_g1_i9 1761 2236 +;Gap=M476
scaffold65|size510149	blastn	match_part	384344	384928	561	+	.	ID=scaffold65|size510149:hsp:47736:3.12.0.3;Parent=scaffold65|size510149:hit:25690:3.12.0.3;Target=TRINITY_DN15407_c0_g1_i9 2237 2821 +;Gap=M585
scaffold65|size510149	blastn	expressed_sequence_match	381904	385014	502	+	.	ID=scaffold65|size510149:hit:25691:3.12.0.3;Name=TRINITY_DN15407_c0_g1_i16;score=502
scaffold65|size510149	blastn	match_part	381904	382405	502	+	.	ID=scaffold65|size510149:hsp:47737:3.12.0.3;Parent=scaffold65|size510149:hit:25691:3.12.0.3;Target=TRINITY_DN15407_c0_g1_i16 66 567 +;Gap=M502
scaffold65|size510149	blastn	match_part	382489	383008	520	+	.	ID=scaffold65|size510149:hsp:47738:3.12.0.3;Parent=scaffold65|size510149:hit:25691:3.12.0.3;Target=TRINITY_DN15407_c0_g1_i16 566 1085 +;Gap=M520
scaffold65|size510149	blastn	match_part	383090	383677	552	+	.	ID=scaffold65|size510149:hsp:47739:3.12.0.3;Parent=scaffold65|size510149:hit:25691:3.12.0.3;Target=TRINITY_DN15407_c0_g1_i16 1084 1671 +;Gap=M588
scaffold65|size510149	blastn	match_part	383787	384780	984	+	.	ID=scaffold65|size510149:hsp:47740:3.12.0.3;Parent=scaffold65|size510149:hit:25691:3.12.0.3;Target=TRINITY_DN15407_c0_g1_i16 1675 2669 +;Gap=M994
scaffold65|size510149	blastn	match_part	384853	385014	162	+	.	ID=scaffold65|size510149:hsp:47741:3.12.0.3;Parent=scaffold65|size510149:hit:25691:3.12.0.3;Target=TRINITY_DN15407_c0_g1_i16 2670 2831 +;Gap=M162
scaffold65|size510149	blastn	expressed_sequence_match	381904	384928	502	+	.	ID=scaffold65|size510149:hit:25692:3.12.0.3;Name=TRINITY_DN15407_c0_g1_i19;score=502
scaffold65|size510149	blastn	match_part	381904	382405	502	+	.	ID=scaffold65|size510149:hsp:47742:3.12.0.3;Parent=scaffold65|size510149:hit:25692:3.12.0.3;Target=TRINITY_DN15407_c0_g1_i19 66 567 +;Gap=M502
scaffold65|size510149	blastn	match_part	382489	383008	520	+	.	ID=scaffold65|size510149:hsp:47743:3.12.0.3;Parent=scaffold65|size510149:hit:25692:3.12.0.3;Target=TRINITY_DN15407_c0_g1_i19 566 1085 +;Gap=M520
scaffold65|size510149	blastn	match_part	383090	383677	552	+	.	ID=scaffold65|size510149:hsp:47744:3.12.0.3;Parent=scaffold65|size510149:hit:25692:3.12.0.3;Target=TRINITY_DN15407_c0_g1_i19 1084 1671 +;Gap=M588
scaffold65|size510149	blastn	match_part	383787	384262	476	+	.	ID=scaffold65|size510149:hsp:47745:3.12.0.3;Parent=scaffold65|size510149:hit:25692:3.12.0.3;Target=TRINITY_DN15407_c0_g1_i19 1675 2150 +;Gap=M476
scaffold65|size510149	blastn	match_part	384344	384928	561	+	.	ID=scaffold65|size510149:hsp:47746:3.12.0.3;Parent=scaffold65|size510149:hit:25692:3.12.0.3;Target=TRINITY_DN15407_c0_g1_i19 2151 2735 +;Gap=M585
scaffold65|size510149	blastn	expressed_sequence_match	381904	384928	502	+	.	ID=scaffold65|size510149:hit:25693:3.12.0.3;Name=TRINITY_DN15407_c0_g1_i20;score=502
scaffold65|size510149	blastn	match_part	381904	382405	502	+	.	ID=scaffold65|size510149:hsp:47747:3.12.0.3;Parent=scaffold65|size510149:hit:25693:3.12.0.3;Target=TRINITY_DN15407_c0_g1_i20 66 567 +;Gap=M502
scaffold65|size510149	blastn	match_part	382489	383008	520	+	.	ID=scaffold65|size510149:hsp:47748:3.12.0.3;Parent=scaffold65|size510149:hit:25693:3.12.0.3;Target=TRINITY_DN15407_c0_g1_i20 566 1085 +;Gap=M520
scaffold65|size510149	blastn	match_part	383090	383677	552	+	.	ID=scaffold65|size510149:hsp:47749:3.12.0.3;Parent=scaffold65|size510149:hit:25693:3.12.0.3;Target=TRINITY_DN15407_c0_g1_i20 1084 1671 +;Gap=M588
scaffold65|size510149	blastn	match_part	383787	384928	1108	+	.	ID=scaffold65|size510149:hsp:47750:3.12.0.3;Parent=scaffold65|size510149:hit:25693:3.12.0.3;Target=TRINITY_DN15407_c0_g1_i20 1675 2817 +;Gap=M1142
scaffold65|size510149	blastn	expressed_sequence_match	381904	382391	470	-	.	ID=scaffold65|size510149:hit:25694:3.12.0.3;Name=TRINITY_DN9799_c0_g1_i1;score=470
scaffold65|size510149	blastn	match_part	381904	382391	470	-	.	ID=scaffold65|size510149:hsp:47751:3.12.0.3;Parent=scaffold65|size510149:hit:25694:3.12.0.3;Target=TRINITY_DN9799_c0_g1_i1 7 494 +;Gap=M488
scaffold65|size510149	est2genome	expressed_sequence_match	317928	318884	4785	+	.	ID=scaffold65|size510149:hit:25695:3.12.0.3;Name=TRINITY_DN12884_c0_g1_i1;score=4785
scaffold65|size510149	est2genome	match_part	317928	318884	4785	+	.	ID=scaffold65|size510149:hsp:47752:3.12.0.3;Parent=scaffold65|size510149:hit:25695:3.12.0.3;Target=TRINITY_DN12884_c0_g1_i1 3 959 -;Gap=M957
scaffold65|size510149	est2genome	expressed_sequence_match	347065	347324	961	-	.	ID=scaffold65|size510149:hit:25696:3.12.0.3;Name=TRINITY_DN28403_c0_g1_i1;score=961
scaffold65|size510149	est2genome	match_part	347065	347324	961	-	.	ID=scaffold65|size510149:hsp:47753:3.12.0.3;Parent=scaffold65|size510149:hit:25696:3.12.0.3;Target=TRINITY_DN28403_c0_g1_i1 4 265 +;Gap=M260
scaffold65|size510149	est2genome	expressed_sequence_match	348642	349031	1621	-	.	ID=scaffold65|size510149:hit:25697:3.12.0.3;Name=TRINITY_DN14345_c0_g1_i1;score=1621
scaffold65|size510149	est2genome	match_part	348642	349031	1621	-	.	ID=scaffold65|size510149:hsp:47754:3.12.0.3;Parent=scaffold65|size510149:hit:25697:3.12.0.3;Target=TRINITY_DN14345_c0_g1_i1 3 395 +;Gap=M390
scaffold65|size510149	est2genome	expressed_sequence_match	348397	348979	2468	-	.	ID=scaffold65|size510149:hit:25698:3.12.0.3;Name=TRINITY_DN8742_c0_g2_i1;score=2468
scaffold65|size510149	est2genome	match_part	348397	348979	2468	-	.	ID=scaffold65|size510149:hsp:47755:3.12.0.3;Parent=scaffold65|size510149:hit:25698:3.12.0.3;Target=TRINITY_DN8742_c0_g2_i1 1 587 +;Gap=M583
scaffold65|size510149	est2genome	expressed_sequence_match	348511	348789	1026	+	.	ID=scaffold65|size510149:hit:25699:3.12.0.3;Name=TRINITY_DN9744_c0_g1_i2;score=1026
scaffold65|size510149	est2genome	match_part	348511	348789	1026	+	.	ID=scaffold65|size510149:hsp:47756:3.12.0.3;Parent=scaffold65|size510149:hit:25699:3.12.0.3;Target=TRINITY_DN9744_c0_g1_i2 1 279 +;Gap=M279
scaffold65|size510149	est2genome	expressed_sequence_match	358642	359419	3321	+	.	ID=scaffold65|size510149:hit:25700:3.12.0.3;Name=TRINITY_DN17845_c0_g1_i7;score=3321
scaffold65|size510149	est2genome	match_part	358642	359058	3321	+	.	ID=scaffold65|size510149:hsp:47757:3.12.0.3;Parent=scaffold65|size510149:hit:25700:3.12.0.3;Target=TRINITY_DN17845_c0_g1_i7 1 417 +;Gap=M417
scaffold65|size510149	est2genome	match_part	359147	359419	3321	+	.	ID=scaffold65|size510149:hsp:47758:3.12.0.3;Parent=scaffold65|size510149:hit:25700:3.12.0.3;Target=TRINITY_DN17845_c0_g1_i7 418 689 +;Gap=M273
scaffold65|size510149	est2genome	expressed_sequence_match	355970	356259	1094	+	.	ID=scaffold65|size510149:hit:25701:3.12.0.3;Name=TRINITY_DN27356_c0_g1_i1;score=1094
scaffold65|size510149	est2genome	match_part	355970	356148	1094	+	.	ID=scaffold65|size510149:hsp:47759:3.12.0.3;Parent=scaffold65|size510149:hit:25701:3.12.0.3;Target=TRINITY_DN27356_c0_g1_i1 1 179 +;Gap=M179
scaffold65|size510149	est2genome	match_part	356216	356259	1094	+	.	ID=scaffold65|size510149:hsp:47760:3.12.0.3;Parent=scaffold65|size510149:hit:25701:3.12.0.3;Target=TRINITY_DN27356_c0_g1_i1 180 223 +;Gap=M44
scaffold65|size510149	est2genome	expressed_sequence_match	359914	360124	938	+	.	ID=scaffold65|size510149:hit:25702:3.12.0.3;Name=TRINITY_DN17845_c0_g1_i8;score=938
scaffold65|size510149	est2genome	match_part	359914	360124	938	+	.	ID=scaffold65|size510149:hsp:47761:3.12.0.3;Parent=scaffold65|size510149:hit:25702:3.12.0.3;Target=TRINITY_DN17845_c0_g1_i8 1 211 +;Gap=M211
scaffold65|size510149	est2genome	expressed_sequence_match	354756	357779	13658	-	.	ID=scaffold65|size510149:hit:25703:3.12.0.3;Name=TRINITY_DN7869_c0_g1_i2;score=13658
scaffold65|size510149	est2genome	match_part	356427	357779	13658	-	.	ID=scaffold65|size510149:hsp:47762:3.12.0.3;Parent=scaffold65|size510149:hit:25703:3.12.0.3;Target=TRINITY_DN7869_c0_g1_i2 142 1503 +;Gap=M1353
scaffold65|size510149	est2genome	match_part	356204	356331	13658	-	.	ID=scaffold65|size510149:hsp:47763:3.12.0.3;Parent=scaffold65|size510149:hit:25703:3.12.0.3;Target=TRINITY_DN7869_c0_g1_i2 1504 1631 +;Gap=M128
scaffold65|size510149	est2genome	match_part	355813	356121	13658	-	.	ID=scaffold65|size510149:hsp:47764:3.12.0.3;Parent=scaffold65|size510149:hit:25703:3.12.0.3;Target=TRINITY_DN7869_c0_g1_i2 1632 1941 +;Gap=M309
scaffold65|size510149	est2genome	match_part	354756	355733	13658	-	.	ID=scaffold65|size510149:hsp:47765:3.12.0.3;Parent=scaffold65|size510149:hit:25703:3.12.0.3;Target=TRINITY_DN7869_c0_g1_i2 1942 2919 +;Gap=M978
scaffold65|size510149	est2genome	expressed_sequence_match	358642	359368	3528	-	.	ID=scaffold65|size510149:hit:25704:3.12.0.3;Name=TRINITY_DN17845_c0_g1_i1;score=3528
scaffold65|size510149	est2genome	match_part	358642	359368	3528	-	.	ID=scaffold65|size510149:hsp:47766:3.12.0.3;Parent=scaffold65|size510149:hit:25704:3.12.0.3;Target=TRINITY_DN17845_c0_g1_i1 1 726 -;Gap=M727
scaffold65|size510149	est2genome	expressed_sequence_match	357243	359735	11044	+	.	ID=scaffold65|size510149:hit:25705:3.12.0.3;Name=TRINITY_DN17845_c0_g1_i2;score=11044
scaffold65|size510149	est2genome	match_part	357243	358663	11044	+	.	ID=scaffold65|size510149:hsp:47767:3.12.0.3;Parent=scaffold65|size510149:hit:25705:3.12.0.3;Target=TRINITY_DN17845_c0_g1_i2 1 1421 +;Gap=M1421
scaffold65|size510149	est2genome	match_part	358752	359058	11044	+	.	ID=scaffold65|size510149:hsp:47768:3.12.0.3;Parent=scaffold65|size510149:hit:25705:3.12.0.3;Target=TRINITY_DN17845_c0_g1_i2 1422 1728 +;Gap=M307
scaffold65|size510149	est2genome	match_part	359147	359266	11044	+	.	ID=scaffold65|size510149:hsp:47769:3.12.0.3;Parent=scaffold65|size510149:hit:25705:3.12.0.3;Target=TRINITY_DN17845_c0_g1_i2 1729 1848 +;Gap=M120
scaffold65|size510149	est2genome	match_part	359347	359735	11044	+	.	ID=scaffold65|size510149:hsp:47770:3.12.0.3;Parent=scaffold65|size510149:hit:25705:3.12.0.3;Target=TRINITY_DN17845_c0_g1_i2 1849 2237 +;Gap=M389
scaffold65|size510149	est2genome	expressed_sequence_match	354745	357819	13994	-	.	ID=scaffold65|size510149:hit:25706:3.12.0.3;Name=TRINITY_DN16098_c0_g1_i1;score=13994
scaffold65|size510149	est2genome	match_part	356427	357819	13994	-	.	ID=scaffold65|size510149:hsp:47771:3.12.0.3;Parent=scaffold65|size510149:hit:25706:3.12.0.3;Target=TRINITY_DN16098_c0_g1_i1 1 1393 +;Gap=M1393
scaffold65|size510149	est2genome	match_part	356204	356331	13994	-	.	ID=scaffold65|size510149:hsp:47772:3.12.0.3;Parent=scaffold65|size510149:hit:25706:3.12.0.3;Target=TRINITY_DN16098_c0_g1_i1 1394 1521 +;Gap=M128
scaffold65|size510149	est2genome	match_part	355813	356121	13994	-	.	ID=scaffold65|size510149:hsp:47773:3.12.0.3;Parent=scaffold65|size510149:hit:25706:3.12.0.3;Target=TRINITY_DN16098_c0_g1_i1 1522 1830 +;Gap=M309
scaffold65|size510149	est2genome	match_part	354745	355733	13994	-	.	ID=scaffold65|size510149:hsp:47774:3.12.0.3;Parent=scaffold65|size510149:hit:25706:3.12.0.3;Target=TRINITY_DN16098_c0_g1_i1 1831 2819 +;Gap=M989
scaffold65|size510149	est2genome	expressed_sequence_match	354745	357819	14479	-	.	ID=scaffold65|size510149:hit:25707:3.12.0.3;Name=TRINITY_DN16098_c0_g1_i3;score=14479
scaffold65|size510149	est2genome	match_part	356204	357819	14479	-	.	ID=scaffold65|size510149:hsp:47775:3.12.0.3;Parent=scaffold65|size510149:hit:25707:3.12.0.3;Target=TRINITY_DN16098_c0_g1_i3 1 1616 +;Gap=M1616
scaffold65|size510149	est2genome	match_part	355813	356121	14479	-	.	ID=scaffold65|size510149:hsp:47776:3.12.0.3;Parent=scaffold65|size510149:hit:25707:3.12.0.3;Target=TRINITY_DN16098_c0_g1_i3 1617 1925 +;Gap=M309
scaffold65|size510149	est2genome	match_part	354745	355733	14479	-	.	ID=scaffold65|size510149:hsp:47777:3.12.0.3;Parent=scaffold65|size510149:hit:25707:3.12.0.3;Target=TRINITY_DN16098_c0_g1_i3 1926 2914 +;Gap=M989
scaffold65|size510149	est2genome	expressed_sequence_match	357243	360042	12393	+	.	ID=scaffold65|size510149:hit:25708:3.12.0.3;Name=TRINITY_DN17845_c0_g1_i3;score=12393
scaffold65|size510149	est2genome	match_part	357243	358663	12393	+	.	ID=scaffold65|size510149:hsp:47778:3.12.0.3;Parent=scaffold65|size510149:hit:25708:3.12.0.3;Target=TRINITY_DN17845_c0_g1_i3 1 1421 +;Gap=M1421
scaffold65|size510149	est2genome	match_part	358752	359058	12393	+	.	ID=scaffold65|size510149:hsp:47779:3.12.0.3;Parent=scaffold65|size510149:hit:25708:3.12.0.3;Target=TRINITY_DN17845_c0_g1_i3 1422 1728 +;Gap=M307
scaffold65|size510149	est2genome	match_part	359147	359444	12393	+	.	ID=scaffold65|size510149:hsp:47780:3.12.0.3;Parent=scaffold65|size510149:hit:25708:3.12.0.3;Target=TRINITY_DN17845_c0_g1_i3 1729 2025 +;Gap=M298
scaffold65|size510149	est2genome	match_part	359522	360042	12393	+	.	ID=scaffold65|size510149:hsp:47781:3.12.0.3;Parent=scaffold65|size510149:hit:25708:3.12.0.3;Target=TRINITY_DN17845_c0_g1_i3 2026 2545 +;Gap=M521
scaffold65|size510149	est2genome	expressed_sequence_match	360530	361659	5539	+	.	ID=scaffold65|size510149:hit:25709:3.12.0.3;Name=TRINITY_DN9564_c0_g2_i1;score=5539
scaffold65|size510149	est2genome	match_part	360530	361659	5539	+	.	ID=scaffold65|size510149:hsp:47782:3.12.0.3;Parent=scaffold65|size510149:hit:25709:3.12.0.3;Target=TRINITY_DN9564_c0_g2_i1 1 1131 +;Gap=M1130
scaffold65|size510149	est2genome	expressed_sequence_match	357243	361655	19603	+	.	ID=scaffold65|size510149:hit:25710:3.12.0.3;Name=TRINITY_DN17845_c0_g1_i4;score=19603
scaffold65|size510149	est2genome	match_part	357243	358663	19603	+	.	ID=scaffold65|size510149:hsp:47783:3.12.0.3;Parent=scaffold65|size510149:hit:25710:3.12.0.3;Target=TRINITY_DN17845_c0_g1_i4 1 1421 +;Gap=M1421
scaffold65|size510149	est2genome	match_part	358752	359058	19603	+	.	ID=scaffold65|size510149:hsp:47784:3.12.0.3;Parent=scaffold65|size510149:hit:25710:3.12.0.3;Target=TRINITY_DN17845_c0_g1_i4 1422 1728 +;Gap=M307
scaffold65|size510149	est2genome	match_part	359147	359266	19603	+	.	ID=scaffold65|size510149:hsp:47785:3.12.0.3;Parent=scaffold65|size510149:hit:25710:3.12.0.3;Target=TRINITY_DN17845_c0_g1_i4 1729 1848 +;Gap=M120
scaffold65|size510149	est2genome	match_part	359347	359444	19603	+	.	ID=scaffold65|size510149:hsp:47786:3.12.0.3;Parent=scaffold65|size510149:hit:25710:3.12.0.3;Target=TRINITY_DN17845_c0_g1_i4 1849 1946 +;Gap=M98
scaffold65|size510149	est2genome	match_part	359522	359936	19603	+	.	ID=scaffold65|size510149:hsp:47787:3.12.0.3;Parent=scaffold65|size510149:hit:25710:3.12.0.3;Target=TRINITY_DN17845_c0_g1_i4 1947 2361 +;Gap=M415
scaffold65|size510149	est2genome	match_part	360022	361655	19603	+	.	ID=scaffold65|size510149:hsp:47788:3.12.0.3;Parent=scaffold65|size510149:hit:25710:3.12.0.3;Target=TRINITY_DN17845_c0_g1_i4 2362 3996 +;Gap=M1634
scaffold65|size510149	est2genome	expressed_sequence_match	354745	356192	6827	-	.	ID=scaffold65|size510149:hit:25711:3.12.0.3;Name=TRINITY_DN16098_c0_g1_i4;score=6827
scaffold65|size510149	est2genome	match_part	355813	356192	6827	-	.	ID=scaffold65|size510149:hsp:47789:3.12.0.3;Parent=scaffold65|size510149:hit:25711:3.12.0.3;Target=TRINITY_DN16098_c0_g1_i4 1 380 +;Gap=M380
scaffold65|size510149	est2genome	match_part	354745	355733	6827	-	.	ID=scaffold65|size510149:hsp:47790:3.12.0.3;Parent=scaffold65|size510149:hit:25711:3.12.0.3;Target=TRINITY_DN16098_c0_g1_i4 381 1369 +;Gap=M989
scaffold65|size510149	est2genome	expressed_sequence_match	358643	360163	5290	+	.	ID=scaffold65|size510149:hit:25712:3.12.0.3;Name=TRINITY_DN9564_c0_g3_i1;score=5290
scaffold65|size510149	est2genome	match_part	358643	358663	5290	+	.	ID=scaffold65|size510149:hsp:47791:3.12.0.3;Parent=scaffold65|size510149:hit:25712:3.12.0.3;Target=TRINITY_DN9564_c0_g3_i1 1 21 +;Gap=M21
scaffold65|size510149	est2genome	match_part	358752	359058	5290	+	.	ID=scaffold65|size510149:hsp:47792:3.12.0.3;Parent=scaffold65|size510149:hit:25712:3.12.0.3;Target=TRINITY_DN9564_c0_g3_i1 22 328 +;Gap=M307
scaffold65|size510149	est2genome	match_part	359147	359266	5290	+	.	ID=scaffold65|size510149:hsp:47793:3.12.0.3;Parent=scaffold65|size510149:hit:25712:3.12.0.3;Target=TRINITY_DN9564_c0_g3_i1 329 448 +;Gap=M120
scaffold65|size510149	est2genome	match_part	359347	359444	5290	+	.	ID=scaffold65|size510149:hsp:47794:3.12.0.3;Parent=scaffold65|size510149:hit:25712:3.12.0.3;Target=TRINITY_DN9564_c0_g3_i1 449 546 +;Gap=M98
scaffold65|size510149	est2genome	match_part	359522	359936	5290	+	.	ID=scaffold65|size510149:hsp:47795:3.12.0.3;Parent=scaffold65|size510149:hit:25712:3.12.0.3;Target=TRINITY_DN9564_c0_g3_i1 547 961 +;Gap=M415
scaffold65|size510149	est2genome	match_part	360022	360163	5290	+	.	ID=scaffold65|size510149:hsp:47796:3.12.0.3;Parent=scaffold65|size510149:hit:25712:3.12.0.3;Target=TRINITY_DN9564_c0_g3_i1 962 1103 +;Gap=M142
scaffold65|size510149	est2genome	expressed_sequence_match	354745	357779	14102	-	.	ID=scaffold65|size510149:hit:25713:3.12.0.3;Name=TRINITY_DN16098_c0_g1_i5;score=14102
scaffold65|size510149	est2genome	match_part	356204	357779	14102	-	.	ID=scaffold65|size510149:hsp:47797:3.12.0.3;Parent=scaffold65|size510149:hit:25713:3.12.0.3;Target=TRINITY_DN16098_c0_g1_i5 33 1617 +;Gap=M1576
scaffold65|size510149	est2genome	match_part	355813	356121	14102	-	.	ID=scaffold65|size510149:hsp:47798:3.12.0.3;Parent=scaffold65|size510149:hit:25713:3.12.0.3;Target=TRINITY_DN16098_c0_g1_i5 1618 1926 +;Gap=M309
scaffold65|size510149	est2genome	match_part	354745	355733	14102	-	.	ID=scaffold65|size510149:hsp:47799:3.12.0.3;Parent=scaffold65|size510149:hit:25713:3.12.0.3;Target=TRINITY_DN16098_c0_g1_i5 1927 2915 +;Gap=M989
scaffold65|size510149	est2genome	expressed_sequence_match	357243	359735	11104	+	.	ID=scaffold65|size510149:hit:25714:3.12.0.3;Name=TRINITY_DN17845_c0_g1_i5;score=11104
scaffold65|size510149	est2genome	match_part	357243	358663	11104	+	.	ID=scaffold65|size510149:hsp:47800:3.12.0.3;Parent=scaffold65|size510149:hit:25714:3.12.0.3;Target=TRINITY_DN17845_c0_g1_i5 1 1421 +;Gap=M1421
scaffold65|size510149	est2genome	match_part	358752	359266	11104	+	.	ID=scaffold65|size510149:hsp:47801:3.12.0.3;Parent=scaffold65|size510149:hit:25714:3.12.0.3;Target=TRINITY_DN17845_c0_g1_i5 1422 1936 +;Gap=M515
scaffold65|size510149	est2genome	match_part	359347	359444	11104	+	.	ID=scaffold65|size510149:hsp:47802:3.12.0.3;Parent=scaffold65|size510149:hit:25714:3.12.0.3;Target=TRINITY_DN17845_c0_g1_i5 1937 2034 +;Gap=M98
scaffold65|size510149	est2genome	match_part	359522	359735	11104	+	.	ID=scaffold65|size510149:hsp:47803:3.12.0.3;Parent=scaffold65|size510149:hit:25714:3.12.0.3;Target=TRINITY_DN17845_c0_g1_i5 2035 2248 +;Gap=M214
scaffold65|size510149	est2genome	expressed_sequence_match	355452	355738	1417	-	.	ID=scaffold65|size510149:hit:25715:3.12.0.3;Name=TRINITY_DN22638_c0_g1_i1;score=1417
scaffold65|size510149	est2genome	match_part	355452	355738	1417	-	.	ID=scaffold65|size510149:hsp:47804:3.12.0.3;Parent=scaffold65|size510149:hit:25715:3.12.0.3;Target=TRINITY_DN22638_c0_g1_i1 1 287 -;Gap=M287
scaffold65|size510149	est2genome	expressed_sequence_match	359882	360196	1074	+	.	ID=scaffold65|size510149:hit:25716:3.12.0.3;Name=TRINITY_DN17845_c0_g1_i6;score=1074
scaffold65|size510149	est2genome	match_part	359882	359936	1074	+	.	ID=scaffold65|size510149:hsp:47805:3.12.0.3;Parent=scaffold65|size510149:hit:25716:3.12.0.3;Target=TRINITY_DN17845_c0_g1_i6 1 55 +;Gap=M55
scaffold65|size510149	est2genome	match_part	360022	360196	1074	+	.	ID=scaffold65|size510149:hsp:47806:3.12.0.3;Parent=scaffold65|size510149:hit:25716:3.12.0.3;Target=TRINITY_DN17845_c0_g1_i6 56 230 +;Gap=M175
scaffold65|size510149	est2genome	expressed_sequence_match	362862	367536	22329	-	.	ID=scaffold65|size510149:hit:25717:3.12.0.3;Name=TRINITY_DN9408_c0_g1_i4;score=22329
scaffold65|size510149	est2genome	match_part	366848	367536	22329	-	.	ID=scaffold65|size510149:hsp:47807:3.12.0.3;Parent=scaffold65|size510149:hit:25717:3.12.0.3;Target=TRINITY_DN9408_c0_g1_i4 1 691 +;Gap=M689
scaffold65|size510149	est2genome	match_part	362862	366742	22329	-	.	ID=scaffold65|size510149:hsp:47808:3.12.0.3;Parent=scaffold65|size510149:hit:25717:3.12.0.3;Target=TRINITY_DN9408_c0_g1_i4 692 4562 +;Gap=M3881
scaffold65|size510149	est2genome	expressed_sequence_match	362580	363919	6560	+	.	ID=scaffold65|size510149:hit:25718:3.12.0.3;Name=TRINITY_DN10016_c0_g1_i1;score=6560
scaffold65|size510149	est2genome	match_part	362580	363919	6560	+	.	ID=scaffold65|size510149:hsp:47809:3.12.0.3;Parent=scaffold65|size510149:hit:25718:3.12.0.3;Target=TRINITY_DN10016_c0_g1_i1 1 1341 -;Gap=M1340
scaffold65|size510149	est2genome	expressed_sequence_match	363897	364277	1869	+	.	ID=scaffold65|size510149:hit:25719:3.12.0.3;Name=TRINITY_DN24321_c0_g1_i1;score=1869
scaffold65|size510149	est2genome	match_part	363897	364277	1869	+	.	ID=scaffold65|size510149:hsp:47810:3.12.0.3;Parent=scaffold65|size510149:hit:25719:3.12.0.3;Target=TRINITY_DN24321_c0_g1_i1 1 381 -;Gap=M381
scaffold65|size510149	est2genome	expressed_sequence_match	365856	367492	7981	-	.	ID=scaffold65|size510149:hit:25720:3.12.0.3;Name=TRINITY_DN11860_c0_g1_i1;score=7981
scaffold65|size510149	est2genome	match_part	365856	367492	7981	-	.	ID=scaffold65|size510149:hsp:47811:3.12.0.3;Parent=scaffold65|size510149:hit:25720:3.12.0.3;Target=TRINITY_DN11860_c0_g1_i1 1 1633 +;Gap=M1637
scaffold65|size510149	est2genome	expressed_sequence_match	363333	366870	17379	+	.	ID=scaffold65|size510149:hit:25721:3.12.0.3;Name=TRINITY_DN9408_c0_g1_i1;score=17379
scaffold65|size510149	est2genome	match_part	363333	366870	17379	+	.	ID=scaffold65|size510149:hsp:47812:3.12.0.3;Parent=scaffold65|size510149:hit:25721:3.12.0.3;Target=TRINITY_DN9408_c0_g1_i1 1 3526 -;Gap=M3538
scaffold65|size510149	est2genome	expressed_sequence_match	372327	372965	3195	-	.	ID=scaffold65|size510149:hit:25722:3.12.0.3;Name=TRINITY_DN16224_c0_g1_i2;score=3195
scaffold65|size510149	est2genome	match_part	372327	372965	3195	-	.	ID=scaffold65|size510149:hsp:47813:3.12.0.3;Parent=scaffold65|size510149:hit:25722:3.12.0.3;Target=TRINITY_DN16224_c0_g1_i2 5 643 +;Gap=M639
scaffold65|size510149	est2genome	expressed_sequence_match	371393	371655	1303	+	.	ID=scaffold65|size510149:hit:25723:3.12.0.3;Name=TRINITY_DN16224_c0_g1_i3;score=1303
scaffold65|size510149	est2genome	match_part	371393	371655	1303	+	.	ID=scaffold65|size510149:hsp:47814:3.12.0.3;Parent=scaffold65|size510149:hit:25723:3.12.0.3;Target=TRINITY_DN16224_c0_g1_i3 1 264 -;Gap=M263
scaffold65|size510149	est2genome	expressed_sequence_match	369867	371337	7184	+	.	ID=scaffold65|size510149:hit:25724:3.12.0.3;Name=TRINITY_DN16436_c0_g1_i1;score=7184
scaffold65|size510149	est2genome	match_part	369867	371337	7184	+	.	ID=scaffold65|size510149:hsp:47815:3.12.0.3;Parent=scaffold65|size510149:hit:25724:3.12.0.3;Target=TRINITY_DN16436_c0_g1_i1 6 1476 +;Gap=M1471
scaffold65|size510149	est2genome	expressed_sequence_match	371217	372965	7480	-	.	ID=scaffold65|size510149:hit:25725:3.12.0.3;Name=TRINITY_DN16224_c0_g1_i5;score=7480
scaffold65|size510149	est2genome	match_part	372746	372965	7480	-	.	ID=scaffold65|size510149:hsp:47816:3.12.0.3;Parent=scaffold65|size510149:hit:25725:3.12.0.3;Target=TRINITY_DN16224_c0_g1_i5 5 224 +;Gap=M220
scaffold65|size510149	est2genome	match_part	372416	372619	7480	-	.	ID=scaffold65|size510149:hsp:47817:3.12.0.3;Parent=scaffold65|size510149:hit:25725:3.12.0.3;Target=TRINITY_DN16224_c0_g1_i5 225 428 +;Gap=M204
scaffold65|size510149	est2genome	match_part	371217	372325	7480	-	.	ID=scaffold65|size510149:hsp:47818:3.12.0.3;Parent=scaffold65|size510149:hit:25725:3.12.0.3;Target=TRINITY_DN16224_c0_g1_i5 429 1538 +;Gap=M1109
scaffold65|size510149	est2genome	expressed_sequence_match	371799	372034	1144	-	.	ID=scaffold65|size510149:hit:25726:3.12.0.3;Name=TRINITY_DN27702_c0_g1_i1;score=1144
scaffold65|size510149	est2genome	match_part	371799	372034	1144	-	.	ID=scaffold65|size510149:hsp:47819:3.12.0.3;Parent=scaffold65|size510149:hit:25726:3.12.0.3;Target=TRINITY_DN27702_c0_g1_i1 1 236 -;Gap=M236
scaffold65|size510149	est2genome	expressed_sequence_match	369867	373201	14979	-	.	ID=scaffold65|size510149:hit:25727:3.12.0.3;Name=TRINITY_DN9297_c0_g1_i1;score=14979
scaffold65|size510149	est2genome	match_part	372746	373201	14979	-	.	ID=scaffold65|size510149:hsp:47820:3.12.0.3;Parent=scaffold65|size510149:hit:25727:3.12.0.3;Target=TRINITY_DN9297_c0_g1_i1 235 690 +;Gap=M456
scaffold65|size510149	est2genome	match_part	372416	372619	14979	-	.	ID=scaffold65|size510149:hsp:47821:3.12.0.3;Parent=scaffold65|size510149:hit:25727:3.12.0.3;Target=TRINITY_DN9297_c0_g1_i1 691 894 +;Gap=M204
scaffold65|size510149	est2genome	match_part	371635	372325	14979	-	.	ID=scaffold65|size510149:hsp:47822:3.12.0.3;Parent=scaffold65|size510149:hit:25727:3.12.0.3;Target=TRINITY_DN9297_c0_g1_i1 895 1585 +;Gap=M691
scaffold65|size510149	est2genome	match_part	369867	371558	14979	-	.	ID=scaffold65|size510149:hsp:47823:3.12.0.3;Parent=scaffold65|size510149:hit:25727:3.12.0.3;Target=TRINITY_DN9297_c0_g1_i1 1586 3278 +;Gap=M1692
scaffold65|size510149	est2genome	expressed_sequence_match	369867	373201	15623	-	.	ID=scaffold65|size510149:hit:25728:3.12.0.3;Name=TRINITY_DN9297_c0_g1_i2;score=15623
scaffold65|size510149	est2genome	match_part	372416	373201	15623	-	.	ID=scaffold65|size510149:hsp:47824:3.12.0.3;Parent=scaffold65|size510149:hit:25728:3.12.0.3;Target=TRINITY_DN9297_c0_g1_i2 236 1021 +;Gap=M786
scaffold65|size510149	est2genome	match_part	371635	372325	15623	-	.	ID=scaffold65|size510149:hsp:47825:3.12.0.3;Parent=scaffold65|size510149:hit:25728:3.12.0.3;Target=TRINITY_DN9297_c0_g1_i2 1022 1712 +;Gap=M691
scaffold65|size510149	est2genome	match_part	369867	371558	15623	-	.	ID=scaffold65|size510149:hsp:47826:3.12.0.3;Parent=scaffold65|size510149:hit:25728:3.12.0.3;Target=TRINITY_DN9297_c0_g1_i2 1713 3405 +;Gap=M1692
scaffold65|size510149	est2genome	expressed_sequence_match	372749	373070	1529	-	.	ID=scaffold65|size510149:hit:25729:3.12.0.3;Name=TRINITY_DN22695_c0_g1_i1;score=1529
scaffold65|size510149	est2genome	match_part	372749	373070	1529	-	.	ID=scaffold65|size510149:hsp:47827:3.12.0.3;Parent=scaffold65|size510149:hit:25729:3.12.0.3;Target=TRINITY_DN22695_c0_g1_i1 1 322 -;Gap=M322
scaffold65|size510149	est2genome	expressed_sequence_match	371512	371804	1438	+	.	ID=scaffold65|size510149:hit:25730:3.12.0.3;Name=TRINITY_DN7043_c0_g1_i1;score=1438
scaffold65|size510149	est2genome	match_part	371512	371804	1438	+	.	ID=scaffold65|size510149:hsp:47828:3.12.0.3;Parent=scaffold65|size510149:hit:25730:3.12.0.3;Target=TRINITY_DN7043_c0_g1_i1 1 293 +;Gap=M293
scaffold65|size510149	est2genome	expressed_sequence_match	369867	373201	14979	-	.	ID=scaffold65|size510149:hit:25731:3.12.0.3;Name=TRINITY_DN9297_c0_g1_i3;score=14979
scaffold65|size510149	est2genome	match_part	372746	373201	14979	-	.	ID=scaffold65|size510149:hsp:47829:3.12.0.3;Parent=scaffold65|size510149:hit:25731:3.12.0.3;Target=TRINITY_DN9297_c0_g1_i3 236 691 +;Gap=M456
scaffold65|size510149	est2genome	match_part	372416	372619	14979	-	.	ID=scaffold65|size510149:hsp:47830:3.12.0.3;Parent=scaffold65|size510149:hit:25731:3.12.0.3;Target=TRINITY_DN9297_c0_g1_i3 692 895 +;Gap=M204
scaffold65|size510149	est2genome	match_part	371635	372325	14979	-	.	ID=scaffold65|size510149:hsp:47831:3.12.0.3;Parent=scaffold65|size510149:hit:25731:3.12.0.3;Target=TRINITY_DN9297_c0_g1_i3 896 1586 +;Gap=M691
scaffold65|size510149	est2genome	match_part	369867	371558	14979	-	.	ID=scaffold65|size510149:hsp:47832:3.12.0.3;Parent=scaffold65|size510149:hit:25731:3.12.0.3;Target=TRINITY_DN9297_c0_g1_i3 1587 3279 +;Gap=M1692
scaffold65|size510149	est2genome	expressed_sequence_match	369867	373201	15623	-	.	ID=scaffold65|size510149:hit:25732:3.12.0.3;Name=TRINITY_DN9297_c0_g1_i4;score=15623
scaffold65|size510149	est2genome	match_part	372416	373201	15623	-	.	ID=scaffold65|size510149:hsp:47833:3.12.0.3;Parent=scaffold65|size510149:hit:25732:3.12.0.3;Target=TRINITY_DN9297_c0_g1_i4 235 1020 +;Gap=M786
scaffold65|size510149	est2genome	match_part	371635	372325	15623	-	.	ID=scaffold65|size510149:hsp:47834:3.12.0.3;Parent=scaffold65|size510149:hit:25732:3.12.0.3;Target=TRINITY_DN9297_c0_g1_i4 1021 1711 +;Gap=M691
scaffold65|size510149	est2genome	match_part	369867	371558	15623	-	.	ID=scaffold65|size510149:hsp:47835:3.12.0.3;Parent=scaffold65|size510149:hit:25732:3.12.0.3;Target=TRINITY_DN9297_c0_g1_i4 1712 3404 +;Gap=M1692
scaffold65|size510149	est2genome	expressed_sequence_match	371999	372440	2210	-	.	ID=scaffold65|size510149:hit:25733:3.12.0.3;Name=TRINITY_DN5325_c0_g1_i1;score=2210
scaffold65|size510149	est2genome	match_part	371999	372440	2210	-	.	ID=scaffold65|size510149:hsp:47836:3.12.0.3;Parent=scaffold65|size510149:hit:25733:3.12.0.3;Target=TRINITY_DN5325_c0_g1_i1 1 442 -;Gap=M442
scaffold65|size510149	est2genome	expressed_sequence_match	373535	376156	11928	+	.	ID=scaffold65|size510149:hit:25734:3.12.0.3;Name=TRINITY_DN16182_c0_g1_i2;score=11928
scaffold65|size510149	est2genome	match_part	373535	375071	11928	+	.	ID=scaffold65|size510149:hsp:47837:3.12.0.3;Parent=scaffold65|size510149:hit:25734:3.12.0.3;Target=TRINITY_DN16182_c0_g1_i2 2 1553 +;Gap=M1537
scaffold65|size510149	est2genome	match_part	375163	375914	11928	+	.	ID=scaffold65|size510149:hsp:47838:3.12.0.3;Parent=scaffold65|size510149:hit:25734:3.12.0.3;Target=TRINITY_DN16182_c0_g1_i2 1554 2305 +;Gap=M752
scaffold65|size510149	est2genome	match_part	376001	376156	11928	+	.	ID=scaffold65|size510149:hsp:47839:3.12.0.3;Parent=scaffold65|size510149:hit:25734:3.12.0.3;Target=TRINITY_DN16182_c0_g1_i2 2306 2461 +;Gap=M156
scaffold65|size510149	est2genome	expressed_sequence_match	376108	377700	5789	-	.	ID=scaffold65|size510149:hit:25735:3.12.0.3;Name=TRINITY_DN6916_c0_g1_i2;score=5789
scaffold65|size510149	est2genome	match_part	377551	377700	5789	-	.	ID=scaffold65|size510149:hsp:47840:3.12.0.3;Parent=scaffold65|size510149:hit:25735:3.12.0.3;Target=TRINITY_DN6916_c0_g1_i2 3 150 +;Gap=M150
scaffold65|size510149	est2genome	match_part	377089	377430	5789	-	.	ID=scaffold65|size510149:hsp:47841:3.12.0.3;Parent=scaffold65|size510149:hit:25735:3.12.0.3;Target=TRINITY_DN6916_c0_g1_i2 151 492 +;Gap=M342
scaffold65|size510149	est2genome	match_part	376911	376971	5789	-	.	ID=scaffold65|size510149:hsp:47842:3.12.0.3;Parent=scaffold65|size510149:hit:25735:3.12.0.3;Target=TRINITY_DN6916_c0_g1_i2 493 553 +;Gap=M61
scaffold65|size510149	est2genome	match_part	376108	376814	5789	-	.	ID=scaffold65|size510149:hsp:47843:3.12.0.3;Parent=scaffold65|size510149:hit:25735:3.12.0.3;Target=TRINITY_DN6916_c0_g1_i2 554 1260 +;Gap=M707
scaffold65|size510149	est2genome	expressed_sequence_match	375987	377691	6911	-	.	ID=scaffold65|size510149:hit:25736:3.12.0.3;Name=TRINITY_DN15843_c0_g1_i1;score=6911
scaffold65|size510149	est2genome	match_part	377089	377691	6911	-	.	ID=scaffold65|size510149:hsp:47844:3.12.0.3;Parent=scaffold65|size510149:hit:25736:3.12.0.3;Target=TRINITY_DN15843_c0_g1_i1 1 601 +;Gap=M603
scaffold65|size510149	est2genome	match_part	376911	376971	6911	-	.	ID=scaffold65|size510149:hsp:47845:3.12.0.3;Parent=scaffold65|size510149:hit:25736:3.12.0.3;Target=TRINITY_DN15843_c0_g1_i1 602 662 +;Gap=M61
scaffold65|size510149	est2genome	match_part	375987	376814	6911	-	.	ID=scaffold65|size510149:hsp:47846:3.12.0.3;Parent=scaffold65|size510149:hit:25736:3.12.0.3;Target=TRINITY_DN15843_c0_g1_i1 663 1490 +;Gap=M828
scaffold65|size510149	est2genome	expressed_sequence_match	376911	377691	3529	-	.	ID=scaffold65|size510149:hit:25737:3.12.0.3;Name=TRINITY_DN15843_c0_g1_i2;score=3529
scaffold65|size510149	est2genome	match_part	376911	377691	3529	-	.	ID=scaffold65|size510149:hsp:47847:3.12.0.3;Parent=scaffold65|size510149:hit:25737:3.12.0.3;Target=TRINITY_DN15843_c0_g1_i2 1 779 +;Gap=M781
scaffold65|size510149	est2genome	expressed_sequence_match	377518	377777	1282	+	.	ID=scaffold65|size510149:hit:25738:3.12.0.3;Name=TRINITY_DN10843_c0_g1_i1;score=1282
scaffold65|size510149	est2genome	match_part	377518	377777	1282	+	.	ID=scaffold65|size510149:hsp:47848:3.12.0.3;Parent=scaffold65|size510149:hit:25738:3.12.0.3;Target=TRINITY_DN10843_c0_g1_i1 1 260 +;Gap=M260
scaffold65|size510149	est2genome	expressed_sequence_match	373462	376147	12023	+	.	ID=scaffold65|size510149:hit:25739:3.12.0.3;Name=TRINITY_DN8181_c0_g1_i1;score=12023
scaffold65|size510149	est2genome	match_part	373462	373518	12023	+	.	ID=scaffold65|size510149:hsp:47849:3.12.0.3;Parent=scaffold65|size510149:hit:25739:3.12.0.3;Target=TRINITY_DN8181_c0_g1_i1 90 145 +;Gap=M57
scaffold65|size510149	est2genome	match_part	373575	375071	12023	+	.	ID=scaffold65|size510149:hsp:47850:3.12.0.3;Parent=scaffold65|size510149:hit:25739:3.12.0.3;Target=TRINITY_DN8181_c0_g1_i1 146 1641 +;Gap=M1497
scaffold65|size510149	est2genome	match_part	375163	375914	12023	+	.	ID=scaffold65|size510149:hsp:47851:3.12.0.3;Parent=scaffold65|size510149:hit:25739:3.12.0.3;Target=TRINITY_DN8181_c0_g1_i1 1642 2393 +;Gap=M752
scaffold65|size510149	est2genome	match_part	376001	376147	12023	+	.	ID=scaffold65|size510149:hsp:47852:3.12.0.3;Parent=scaffold65|size510149:hit:25739:3.12.0.3;Target=TRINITY_DN8181_c0_g1_i1 2394 2540 +;Gap=M147
scaffold65|size510149	est2genome	expressed_sequence_match	377819	381648	18411	+	.	ID=scaffold65|size510149:hit:25740:3.12.0.3;Name=TRINITY_DN3309_c0_g1_i1;score=18411
scaffold65|size510149	est2genome	match_part	377819	377895	18411	+	.	ID=scaffold65|size510149:hsp:47853:3.12.0.3;Parent=scaffold65|size510149:hit:25740:3.12.0.3;Target=TRINITY_DN3309_c0_g1_i1 1 71 +;Gap=M77
scaffold65|size510149	est2genome	match_part	377917	380836	18411	+	.	ID=scaffold65|size510149:hsp:47854:3.12.0.3;Parent=scaffold65|size510149:hit:25740:3.12.0.3;Target=TRINITY_DN3309_c0_g1_i1 72 2992 +;Gap=M2920
scaffold65|size510149	est2genome	match_part	380914	381648	18411	+	.	ID=scaffold65|size510149:hsp:47855:3.12.0.3;Parent=scaffold65|size510149:hit:25740:3.12.0.3;Target=TRINITY_DN3309_c0_g1_i1 2993 3727 +;Gap=M735
scaffold65|size510149	est2genome	expressed_sequence_match	377874	379152	6395	+	.	ID=scaffold65|size510149:hit:25741:3.12.0.3;Name=TRINITY_DN17684_c0_g2_i1;score=6395
scaffold65|size510149	est2genome	match_part	377874	379152	6395	+	.	ID=scaffold65|size510149:hsp:47856:3.12.0.3;Parent=scaffold65|size510149:hit:25741:3.12.0.3;Target=TRINITY_DN17684_c0_g2_i1 1 1279 +;Gap=M1279
scaffold65|size510149	est2genome	expressed_sequence_match	385089	388020	14570	-	.	ID=scaffold65|size510149:hit:25742:3.12.0.3;Name=TRINITY_DN16515_c0_g3_i1;score=14570
scaffold65|size510149	est2genome	match_part	385089	388020	14570	-	.	ID=scaffold65|size510149:hsp:47857:3.12.0.3;Parent=scaffold65|size510149:hit:25742:3.12.0.3;Target=TRINITY_DN16515_c0_g3_i1 1 2932 +;Gap=M2932
scaffold65|size510149	est2genome	expressed_sequence_match	381904	385017	13277	+	.	ID=scaffold65|size510149:hit:25743:3.12.0.3;Name=TRINITY_DN15407_c0_g1_i2;score=13277
scaffold65|size510149	est2genome	match_part	381904	382405	13277	+	.	ID=scaffold65|size510149:hsp:47858:3.12.0.3;Parent=scaffold65|size510149:hit:25743:3.12.0.3;Target=TRINITY_DN15407_c0_g1_i2 66 567 +;Gap=M502
scaffold65|size510149	est2genome	match_part	382491	383008	13277	+	.	ID=scaffold65|size510149:hsp:47859:3.12.0.3;Parent=scaffold65|size510149:hit:25743:3.12.0.3;Target=TRINITY_DN15407_c0_g1_i2 568 1085 +;Gap=M518
scaffold65|size510149	est2genome	match_part	383092	383677	13277	+	.	ID=scaffold65|size510149:hsp:47860:3.12.0.3;Parent=scaffold65|size510149:hit:25743:3.12.0.3;Target=TRINITY_DN15407_c0_g1_i2 1086 1671 +;Gap=M586
scaffold65|size510149	est2genome	match_part	383784	384262	13277	+	.	ID=scaffold65|size510149:hsp:47861:3.12.0.3;Parent=scaffold65|size510149:hit:25743:3.12.0.3;Target=TRINITY_DN15407_c0_g1_i2 1672 2150 +;Gap=M479
scaffold65|size510149	est2genome	match_part	384344	384780	13277	+	.	ID=scaffold65|size510149:hsp:47862:3.12.0.3;Parent=scaffold65|size510149:hit:25743:3.12.0.3;Target=TRINITY_DN15407_c0_g1_i2 2151 2587 +;Gap=M437
scaffold65|size510149	est2genome	match_part	384853	385017	13277	+	.	ID=scaffold65|size510149:hsp:47863:3.12.0.3;Parent=scaffold65|size510149:hit:25743:3.12.0.3;Target=TRINITY_DN15407_c0_g1_i2 2588 2752 +;Gap=M165
scaffold65|size510149	est2genome	expressed_sequence_match	381904	383866	9186	+	.	ID=scaffold65|size510149:hit:25744:3.12.0.3;Name=TRINITY_DN15407_c0_g1_i5;score=9186
scaffold65|size510149	est2genome	match_part	381904	383677	9186	+	.	ID=scaffold65|size510149:hsp:47864:3.12.0.3;Parent=scaffold65|size510149:hit:25744:3.12.0.3;Target=TRINITY_DN15407_c0_g1_i5 66 1842 +;Gap=M1774
scaffold65|size510149	est2genome	match_part	383784	383866	9186	+	.	ID=scaffold65|size510149:hsp:47865:3.12.0.3;Parent=scaffold65|size510149:hit:25744:3.12.0.3;Target=TRINITY_DN15407_c0_g1_i5 1843 1925 +;Gap=M83
scaffold65|size510149	est2genome	expressed_sequence_match	381904	384928	13629	+	.	ID=scaffold65|size510149:hit:25745:3.12.0.3;Name=TRINITY_DN15407_c0_g1_i8;score=13629
scaffold65|size510149	est2genome	match_part	381904	383008	13629	+	.	ID=scaffold65|size510149:hsp:47866:3.12.0.3;Parent=scaffold65|size510149:hit:25745:3.12.0.3;Target=TRINITY_DN15407_c0_g1_i8 66 1170 +;Gap=M1105
scaffold65|size510149	est2genome	match_part	383092	383677	13629	+	.	ID=scaffold65|size510149:hsp:47867:3.12.0.3;Parent=scaffold65|size510149:hit:25745:3.12.0.3;Target=TRINITY_DN15407_c0_g1_i8 1171 1756 +;Gap=M586
scaffold65|size510149	est2genome	match_part	383784	384262	13629	+	.	ID=scaffold65|size510149:hsp:47868:3.12.0.3;Parent=scaffold65|size510149:hit:25745:3.12.0.3;Target=TRINITY_DN15407_c0_g1_i8 1757 2235 +;Gap=M479
scaffold65|size510149	est2genome	match_part	384344	384928	13629	+	.	ID=scaffold65|size510149:hsp:47869:3.12.0.3;Parent=scaffold65|size510149:hit:25745:3.12.0.3;Target=TRINITY_DN15407_c0_g1_i8 2236 2820 +;Gap=M585
scaffold65|size510149	est2genome	expressed_sequence_match	381904	384928	13596	+	.	ID=scaffold65|size510149:hit:25746:3.12.0.3;Name=TRINITY_DN15407_c0_g1_i9;score=13596
scaffold65|size510149	est2genome	match_part	381904	382405	13596	+	.	ID=scaffold65|size510149:hsp:47870:3.12.0.3;Parent=scaffold65|size510149:hit:25746:3.12.0.3;Target=TRINITY_DN15407_c0_g1_i9 66 567 +;Gap=M502
scaffold65|size510149	est2genome	match_part	382491	383677	13596	+	.	ID=scaffold65|size510149:hsp:47871:3.12.0.3;Parent=scaffold65|size510149:hit:25746:3.12.0.3;Target=TRINITY_DN15407_c0_g1_i9 568 1757 +;Gap=M1187
scaffold65|size510149	est2genome	match_part	383784	384262	13596	+	.	ID=scaffold65|size510149:hsp:47872:3.12.0.3;Parent=scaffold65|size510149:hit:25746:3.12.0.3;Target=TRINITY_DN15407_c0_g1_i9 1758 2236 +;Gap=M479
scaffold65|size510149	est2genome	match_part	384344	384928	13596	+	.	ID=scaffold65|size510149:hsp:47873:3.12.0.3;Parent=scaffold65|size510149:hit:25746:3.12.0.3;Target=TRINITY_DN15407_c0_g1_i9 2237 2821 +;Gap=M585
scaffold65|size510149	est2genome	expressed_sequence_match	381904	385017	13683	+	.	ID=scaffold65|size510149:hit:25747:3.12.0.3;Name=TRINITY_DN15407_c0_g1_i16;score=13683
scaffold65|size510149	est2genome	match_part	381904	382405	13683	+	.	ID=scaffold65|size510149:hsp:47874:3.12.0.3;Parent=scaffold65|size510149:hit:25747:3.12.0.3;Target=TRINITY_DN15407_c0_g1_i16 66 567 +;Gap=M502
scaffold65|size510149	est2genome	match_part	382491	383008	13683	+	.	ID=scaffold65|size510149:hsp:47875:3.12.0.3;Parent=scaffold65|size510149:hit:25747:3.12.0.3;Target=TRINITY_DN15407_c0_g1_i16 568 1085 +;Gap=M518
scaffold65|size510149	est2genome	match_part	383092	383677	13683	+	.	ID=scaffold65|size510149:hsp:47876:3.12.0.3;Parent=scaffold65|size510149:hit:25747:3.12.0.3;Target=TRINITY_DN15407_c0_g1_i16 1086 1671 +;Gap=M586
scaffold65|size510149	est2genome	match_part	383784	384780	13683	+	.	ID=scaffold65|size510149:hsp:47877:3.12.0.3;Parent=scaffold65|size510149:hit:25747:3.12.0.3;Target=TRINITY_DN15407_c0_g1_i16 1672 2669 +;Gap=M997
scaffold65|size510149	est2genome	match_part	384853	385017	13683	+	.	ID=scaffold65|size510149:hsp:47878:3.12.0.3;Parent=scaffold65|size510149:hit:25747:3.12.0.3;Target=TRINITY_DN15407_c0_g1_i16 2670 2834 +;Gap=M165
scaffold65|size510149	est2genome	expressed_sequence_match	381904	384928	13183	+	.	ID=scaffold65|size510149:hit:25748:3.12.0.3;Name=TRINITY_DN15407_c0_g1_i19;score=13183
scaffold65|size510149	est2genome	match_part	381904	382405	13183	+	.	ID=scaffold65|size510149:hsp:47879:3.12.0.3;Parent=scaffold65|size510149:hit:25748:3.12.0.3;Target=TRINITY_DN15407_c0_g1_i19 66 567 +;Gap=M502
scaffold65|size510149	est2genome	match_part	382491	383008	13183	+	.	ID=scaffold65|size510149:hsp:47880:3.12.0.3;Parent=scaffold65|size510149:hit:25748:3.12.0.3;Target=TRINITY_DN15407_c0_g1_i19 568 1085 +;Gap=M518
scaffold65|size510149	est2genome	match_part	383092	383677	13183	+	.	ID=scaffold65|size510149:hsp:47881:3.12.0.3;Parent=scaffold65|size510149:hit:25748:3.12.0.3;Target=TRINITY_DN15407_c0_g1_i19 1086 1671 +;Gap=M586
scaffold65|size510149	est2genome	match_part	383784	384262	13183	+	.	ID=scaffold65|size510149:hsp:47882:3.12.0.3;Parent=scaffold65|size510149:hit:25748:3.12.0.3;Target=TRINITY_DN15407_c0_g1_i19 1672 2150 +;Gap=M479
scaffold65|size510149	est2genome	match_part	384344	384928	13183	+	.	ID=scaffold65|size510149:hsp:47883:3.12.0.3;Parent=scaffold65|size510149:hit:25748:3.12.0.3;Target=TRINITY_DN15407_c0_g1_i19 2151 2735 +;Gap=M585
scaffold65|size510149	est2genome	expressed_sequence_match	381904	384928	13589	+	.	ID=scaffold65|size510149:hit:25749:3.12.0.3;Name=TRINITY_DN15407_c0_g1_i20;score=13589
scaffold65|size510149	est2genome	match_part	381904	382405	13589	+	.	ID=scaffold65|size510149:hsp:47884:3.12.0.3;Parent=scaffold65|size510149:hit:25749:3.12.0.3;Target=TRINITY_DN15407_c0_g1_i20 66 567 +;Gap=M502
scaffold65|size510149	est2genome	match_part	382491	383008	13589	+	.	ID=scaffold65|size510149:hsp:47885:3.12.0.3;Parent=scaffold65|size510149:hit:25749:3.12.0.3;Target=TRINITY_DN15407_c0_g1_i20 568 1085 +;Gap=M518
scaffold65|size510149	est2genome	match_part	383092	383677	13589	+	.	ID=scaffold65|size510149:hsp:47886:3.12.0.3;Parent=scaffold65|size510149:hit:25749:3.12.0.3;Target=TRINITY_DN15407_c0_g1_i20 1086 1671 +;Gap=M586
scaffold65|size510149	est2genome	match_part	383784	384928	13589	+	.	ID=scaffold65|size510149:hsp:47887:3.12.0.3;Parent=scaffold65|size510149:hit:25749:3.12.0.3;Target=TRINITY_DN15407_c0_g1_i20 1672 2817 +;Gap=M1145
scaffold65|size510149	blastn	expressed_sequence_match	387635	391655	1020	+	.	ID=scaffold65|size510149:hit:25750:3.12.0.3;Name=TRINITY_DN17593_c0_g1_i6;score=1020
scaffold65|size510149	blastn	match_part	387635	388654	1020	+	.	ID=scaffold65|size510149:hsp:47888:3.12.0.3;Parent=scaffold65|size510149:hit:25750:3.12.0.3;Target=TRINITY_DN17593_c0_g1_i6 1 1020 +;Gap=M1020
scaffold65|size510149	blastn	match_part	388726	390400	1291	+	.	ID=scaffold65|size510149:hsp:47889:3.12.0.3;Parent=scaffold65|size510149:hit:25750:3.12.0.3;Target=TRINITY_DN17593_c0_g1_i6 1020 2694 +;Gap=M1675
scaffold65|size510149	blastn	match_part	390391	390784	388	+	.	ID=scaffold65|size510149:hsp:47890:3.12.0.3;Parent=scaffold65|size510149:hit:25750:3.12.0.3;Target=TRINITY_DN17593_c0_g1_i6 2667 3060 +;Gap=M394
scaffold65|size510149	blastn	match_part	390877	391471	589	+	.	ID=scaffold65|size510149:hsp:47891:3.12.0.3;Parent=scaffold65|size510149:hit:25750:3.12.0.3;Target=TRINITY_DN17593_c0_g1_i6 3060 3654 +;Gap=M595
scaffold65|size510149	blastn	match_part	391567	391655	83	+	.	ID=scaffold65|size510149:hsp:47892:3.12.0.3;Parent=scaffold65|size510149:hit:25750:3.12.0.3;Target=TRINITY_DN17593_c0_g1_i6 3654 3742 +;Gap=M89
scaffold65|size510149	blastn	expressed_sequence_match	387635	391655	1020	+	.	ID=scaffold65|size510149:hit:25751:3.12.0.3;Name=TRINITY_DN17593_c0_g1_i1;score=1020
scaffold65|size510149	blastn	match_part	387635	388654	1020	+	.	ID=scaffold65|size510149:hsp:47893:3.12.0.3;Parent=scaffold65|size510149:hit:25751:3.12.0.3;Target=TRINITY_DN17593_c0_g1_i1 1 1020 +;Gap=M1020
scaffold65|size510149	blastn	match_part	388726	390400	1291	+	.	ID=scaffold65|size510149:hsp:47894:3.12.0.3;Parent=scaffold65|size510149:hit:25751:3.12.0.3;Target=TRINITY_DN17593_c0_g1_i1 1020 2694 +;Gap=M1675
scaffold65|size510149	blastn	match_part	390391	390784	388	+	.	ID=scaffold65|size510149:hsp:47895:3.12.0.3;Parent=scaffold65|size510149:hit:25751:3.12.0.3;Target=TRINITY_DN17593_c0_g1_i1 2667 3060 +;Gap=M394
scaffold65|size510149	blastn	match_part	390877	391655	761	+	.	ID=scaffold65|size510149:hsp:47896:3.12.0.3;Parent=scaffold65|size510149:hit:25751:3.12.0.3;Target=TRINITY_DN17593_c0_g1_i1 3060 3838 +;Gap=M779
scaffold65|size510149	blastn	expressed_sequence_match	387635	391655	2382	+	.	ID=scaffold65|size510149:hit:25752:3.12.0.3;Name=TRINITY_DN17593_c0_g1_i2;score=2382
scaffold65|size510149	blastn	match_part	387635	390400	2382	+	.	ID=scaffold65|size510149:hsp:47897:3.12.0.3;Parent=scaffold65|size510149:hit:25752:3.12.0.3;Target=TRINITY_DN17593_c0_g1_i2 1 2766 +;Gap=M2766
scaffold65|size510149	blastn	match_part	390391	391655	1211	+	.	ID=scaffold65|size510149:hsp:47898:3.12.0.3;Parent=scaffold65|size510149:hit:25752:3.12.0.3;Target=TRINITY_DN17593_c0_g1_i2 2739 4003 +;Gap=M1265
scaffold65|size510149	blastn	expressed_sequence_match	387635	392223	2382	+	.	ID=scaffold65|size510149:hit:25753:3.12.0.3;Name=TRINITY_DN17593_c0_g1_i8;score=2382
scaffold65|size510149	blastn	match_part	387635	390400	2382	+	.	ID=scaffold65|size510149:hsp:47899:3.12.0.3;Parent=scaffold65|size510149:hit:25753:3.12.0.3;Target=TRINITY_DN17593_c0_g1_i8 1 2766 +;Gap=M2766
scaffold65|size510149	blastn	match_part	390391	390784	388	+	.	ID=scaffold65|size510149:hsp:47900:3.12.0.3;Parent=scaffold65|size510149:hit:25753:3.12.0.3;Target=TRINITY_DN17593_c0_g1_i8 2739 3132 +;Gap=M394
scaffold65|size510149	blastn	match_part	390877	391471	589	+	.	ID=scaffold65|size510149:hsp:47901:3.12.0.3;Parent=scaffold65|size510149:hit:25753:3.12.0.3;Target=TRINITY_DN17593_c0_g1_i8 3132 3726 +;Gap=M595
scaffold65|size510149	blastn	match_part	391567	392223	615	+	.	ID=scaffold65|size510149:hsp:47902:3.12.0.3;Parent=scaffold65|size510149:hit:25753:3.12.0.3;Target=TRINITY_DN17593_c0_g1_i8 3726 4382 +;Gap=M657
scaffold65|size510149	blastn	expressed_sequence_match	387635	392223	3132	+	.	ID=scaffold65|size510149:hit:25754:3.12.0.3;Name=TRINITY_DN17593_c0_g1_i5;score=3132
scaffold65|size510149	blastn	match_part	387635	390784	3132	+	.	ID=scaffold65|size510149:hsp:47903:3.12.0.3;Parent=scaffold65|size510149:hit:25754:3.12.0.3;Target=TRINITY_DN17593_c0_g1_i5 1 3150 +;Gap=M3150
scaffold65|size510149	blastn	match_part	390877	391471	589	+	.	ID=scaffold65|size510149:hsp:47904:3.12.0.3;Parent=scaffold65|size510149:hit:25754:3.12.0.3;Target=TRINITY_DN17593_c0_g1_i5 3150 3744 +;Gap=M595
scaffold65|size510149	blastn	match_part	391567	392223	615	+	.	ID=scaffold65|size510149:hsp:47905:3.12.0.3;Parent=scaffold65|size510149:hit:25754:3.12.0.3;Target=TRINITY_DN17593_c0_g1_i5 3744 4400 +;Gap=M657
scaffold65|size510149	blastn	expressed_sequence_match	387635	391655	1020	+	.	ID=scaffold65|size510149:hit:25755:3.12.0.3;Name=TRINITY_DN17593_c0_g1_i7;score=1020
scaffold65|size510149	blastn	match_part	387635	388654	1020	+	.	ID=scaffold65|size510149:hsp:47906:3.12.0.3;Parent=scaffold65|size510149:hit:25755:3.12.0.3;Target=TRINITY_DN17593_c0_g1_i7 1 1020 +;Gap=M1020
scaffold65|size510149	blastn	match_part	388726	390784	2041	+	.	ID=scaffold65|size510149:hsp:47907:3.12.0.3;Parent=scaffold65|size510149:hit:25755:3.12.0.3;Target=TRINITY_DN17593_c0_g1_i7 1020 3078 +;Gap=M2059
scaffold65|size510149	blastn	match_part	390877	391471	589	+	.	ID=scaffold65|size510149:hsp:47908:3.12.0.3;Parent=scaffold65|size510149:hit:25755:3.12.0.3;Target=TRINITY_DN17593_c0_g1_i7 3078 3672 +;Gap=M595
scaffold65|size510149	blastn	match_part	391567	391655	83	+	.	ID=scaffold65|size510149:hsp:47909:3.12.0.3;Parent=scaffold65|size510149:hit:25755:3.12.0.3;Target=TRINITY_DN17593_c0_g1_i7 3672 3760 +;Gap=M89
scaffold65|size510149	blastn	expressed_sequence_match	387635	391392	1020	+	.	ID=scaffold65|size510149:hit:25756:3.12.0.3;Name=TRINITY_DN17593_c0_g1_i3;score=1020
scaffold65|size510149	blastn	match_part	387635	388654	1020	+	.	ID=scaffold65|size510149:hsp:47910:3.12.0.3;Parent=scaffold65|size510149:hit:25756:3.12.0.3;Target=TRINITY_DN17593_c0_g1_i3 1 1020 +;Gap=M1020
scaffold65|size510149	blastn	match_part	388726	391392	2619	+	.	ID=scaffold65|size510149:hsp:47911:3.12.0.3;Parent=scaffold65|size510149:hit:25756:3.12.0.3;Target=TRINITY_DN17593_c0_g1_i3 1020 3686 +;Gap=M2667
scaffold65|size510149	blastn	expressed_sequence_match	381904	392116	502	-	.	ID=scaffold65|size510149:hit:25757:3.12.0.3;Name=TRINITY_DN9799_c0_g2_i2;score=502
scaffold65|size510149	blastn	match_part	391567	392116	502	-	.	ID=scaffold65|size510149:hsp:47912:3.12.0.3;Parent=scaffold65|size510149:hit:25757:3.12.0.3;Target=TRINITY_DN9799_c0_g2_i2 1 550 +;Gap=M550
scaffold65|size510149	blastn	match_part	390877	391471	583	-	.	ID=scaffold65|size510149:hsp:47913:3.12.0.3;Parent=scaffold65|size510149:hit:25757:3.12.0.3;Target=TRINITY_DN9799_c0_g2_i2 550 1144 +;Gap=M595
scaffold65|size510149	blastn	match_part	384853	390784	5734	-	.	ID=scaffold65|size510149:hsp:47914:3.12.0.3;Parent=scaffold65|size510149:hit:25757:3.12.0.3;Target=TRINITY_DN9799_c0_g2_i2 1144 7075 +;Gap=M5932
scaffold65|size510149	blastn	match_part	384344	384780	431	-	.	ID=scaffold65|size510149:hsp:47915:3.12.0.3;Parent=scaffold65|size510149:hit:25757:3.12.0.3;Target=TRINITY_DN9799_c0_g2_i2 7076 7512 +;Gap=M437
scaffold65|size510149	blastn	match_part	383787	384262	470	-	.	ID=scaffold65|size510149:hsp:47916:3.12.0.3;Parent=scaffold65|size510149:hit:25757:3.12.0.3;Target=TRINITY_DN9799_c0_g2_i2 7513 7988 +;Gap=M476
scaffold65|size510149	blastn	match_part	383090	383677	552	-	.	ID=scaffold65|size510149:hsp:47917:3.12.0.3;Parent=scaffold65|size510149:hit:25757:3.12.0.3;Target=TRINITY_DN9799_c0_g2_i2 7992 8579 +;Gap=M588
scaffold65|size510149	blastn	match_part	382489	383008	520	-	.	ID=scaffold65|size510149:hsp:47918:3.12.0.3;Parent=scaffold65|size510149:hit:25757:3.12.0.3;Target=TRINITY_DN9799_c0_g2_i2 8578 9097 +;Gap=M520
scaffold65|size510149	blastn	match_part	381904	382405	502	-	.	ID=scaffold65|size510149:hsp:47919:3.12.0.3;Parent=scaffold65|size510149:hit:25757:3.12.0.3;Target=TRINITY_DN9799_c0_g2_i2 9096 9597 +;Gap=M502
scaffold65|size510149	blastn	expressed_sequence_match	387635	391655	2382	+	.	ID=scaffold65|size510149:hit:25758:3.12.0.3;Name=TRINITY_DN17593_c0_g1_i4;score=2382
scaffold65|size510149	blastn	match_part	387635	390400	2382	+	.	ID=scaffold65|size510149:hsp:47920:3.12.0.3;Parent=scaffold65|size510149:hit:25758:3.12.0.3;Target=TRINITY_DN17593_c0_g1_i4 1 2766 +;Gap=M2766
scaffold65|size510149	blastn	match_part	390391	391471	1039	+	.	ID=scaffold65|size510149:hsp:47921:3.12.0.3;Parent=scaffold65|size510149:hit:25758:3.12.0.3;Target=TRINITY_DN17593_c0_g1_i4 2739 3819 +;Gap=M1081
scaffold65|size510149	blastn	match_part	391567	391655	83	+	.	ID=scaffold65|size510149:hsp:47922:3.12.0.3;Parent=scaffold65|size510149:hit:25758:3.12.0.3;Target=TRINITY_DN17593_c0_g1_i4 3819 3907 +;Gap=M89
scaffold65|size510149	blastn	expressed_sequence_match	387635	391655	1020	+	.	ID=scaffold65|size510149:hit:25759:3.12.0.3;Name=TRINITY_DN17593_c0_g1_i9;score=1020
scaffold65|size510149	blastn	match_part	387635	388654	1020	+	.	ID=scaffold65|size510149:hsp:47923:3.12.0.3;Parent=scaffold65|size510149:hit:25759:3.12.0.3;Target=TRINITY_DN17593_c0_g1_i9 1 1020 +;Gap=M1020
scaffold65|size510149	blastn	match_part	388726	390784	2041	+	.	ID=scaffold65|size510149:hsp:47924:3.12.0.3;Parent=scaffold65|size510149:hit:25759:3.12.0.3;Target=TRINITY_DN17593_c0_g1_i9 1020 3078 +;Gap=M2059
scaffold65|size510149	blastn	match_part	390877	391655	761	+	.	ID=scaffold65|size510149:hsp:47925:3.12.0.3;Parent=scaffold65|size510149:hit:25759:3.12.0.3;Target=TRINITY_DN17593_c0_g1_i9 3078 3856 +;Gap=M779
scaffold65|size510149	est2genome	expressed_sequence_match	387635	391655	17972	+	.	ID=scaffold65|size510149:hit:25760:3.12.0.3;Name=TRINITY_DN17593_c0_g1_i6;score=17972
scaffold65|size510149	est2genome	match_part	387635	388654	17972	+	.	ID=scaffold65|size510149:hsp:47926:3.12.0.3;Parent=scaffold65|size510149:hit:25760:3.12.0.3;Target=TRINITY_DN17593_c0_g1_i6 1 1020 +;Gap=M1020
scaffold65|size510149	est2genome	match_part	388727	390388	17972	+	.	ID=scaffold65|size510149:hsp:47927:3.12.0.3;Parent=scaffold65|size510149:hit:25760:3.12.0.3;Target=TRINITY_DN17593_c0_g1_i6 1021 2682 +;Gap=M1662
scaffold65|size510149	est2genome	match_part	390410	390783	17972	+	.	ID=scaffold65|size510149:hsp:47928:3.12.0.3;Parent=scaffold65|size510149:hit:25760:3.12.0.3;Target=TRINITY_DN17593_c0_g1_i6 2683 3059 +;Gap=M374
scaffold65|size510149	est2genome	match_part	390877	391470	17972	+	.	ID=scaffold65|size510149:hsp:47929:3.12.0.3;Parent=scaffold65|size510149:hit:25760:3.12.0.3;Target=TRINITY_DN17593_c0_g1_i6 3060 3653 +;Gap=M594
scaffold65|size510149	est2genome	match_part	391567	391655	17972	+	.	ID=scaffold65|size510149:hsp:47930:3.12.0.3;Parent=scaffold65|size510149:hit:25760:3.12.0.3;Target=TRINITY_DN17593_c0_g1_i6 3654 3742 +;Gap=M89
scaffold65|size510149	est2genome	expressed_sequence_match	387635	391655	18459	+	.	ID=scaffold65|size510149:hit:25761:3.12.0.3;Name=TRINITY_DN17593_c0_g1_i1;score=18459
scaffold65|size510149	est2genome	match_part	387635	388654	18459	+	.	ID=scaffold65|size510149:hsp:47931:3.12.0.3;Parent=scaffold65|size510149:hit:25761:3.12.0.3;Target=TRINITY_DN17593_c0_g1_i1 1 1020 +;Gap=M1020
scaffold65|size510149	est2genome	match_part	388727	390388	18459	+	.	ID=scaffold65|size510149:hsp:47932:3.12.0.3;Parent=scaffold65|size510149:hit:25761:3.12.0.3;Target=TRINITY_DN17593_c0_g1_i1 1021 2682 +;Gap=M1662
scaffold65|size510149	est2genome	match_part	390410	390783	18459	+	.	ID=scaffold65|size510149:hsp:47933:3.12.0.3;Parent=scaffold65|size510149:hit:25761:3.12.0.3;Target=TRINITY_DN17593_c0_g1_i1 2683 3059 +;Gap=M374
scaffold65|size510149	est2genome	match_part	390877	391655	18459	+	.	ID=scaffold65|size510149:hsp:47934:3.12.0.3;Parent=scaffold65|size510149:hit:25761:3.12.0.3;Target=TRINITY_DN17593_c0_g1_i1 3060 3838 +;Gap=M779
scaffold65|size510149	est2genome	expressed_sequence_match	387635	391655	19276	+	.	ID=scaffold65|size510149:hit:25762:3.12.0.3;Name=TRINITY_DN17593_c0_g1_i2;score=19276
scaffold65|size510149	est2genome	match_part	387635	390387	19276	+	.	ID=scaffold65|size510149:hsp:47935:3.12.0.3;Parent=scaffold65|size510149:hit:25762:3.12.0.3;Target=TRINITY_DN17593_c0_g1_i2 1 2753 +;Gap=M2753
scaffold65|size510149	est2genome	match_part	390409	391655	19276	+	.	ID=scaffold65|size510149:hsp:47936:3.12.0.3;Parent=scaffold65|size510149:hit:25762:3.12.0.3;Target=TRINITY_DN17593_c0_g1_i2 2754 4003 +;Gap=M1247
scaffold65|size510149	est2genome	expressed_sequence_match	387635	392223	21138	+	.	ID=scaffold65|size510149:hit:25763:3.12.0.3;Name=TRINITY_DN17593_c0_g1_i8;score=21138
scaffold65|size510149	est2genome	match_part	387635	390388	21138	+	.	ID=scaffold65|size510149:hsp:47937:3.12.0.3;Parent=scaffold65|size510149:hit:25763:3.12.0.3;Target=TRINITY_DN17593_c0_g1_i8 1 2754 +;Gap=M2754
scaffold65|size510149	est2genome	match_part	390410	390783	21138	+	.	ID=scaffold65|size510149:hsp:47938:3.12.0.3;Parent=scaffold65|size510149:hit:25763:3.12.0.3;Target=TRINITY_DN17593_c0_g1_i8 2755 3131 +;Gap=M374
scaffold65|size510149	est2genome	match_part	390877	391470	21138	+	.	ID=scaffold65|size510149:hsp:47939:3.12.0.3;Parent=scaffold65|size510149:hit:25763:3.12.0.3;Target=TRINITY_DN17593_c0_g1_i8 3132 3725 +;Gap=M594
scaffold65|size510149	est2genome	match_part	391567	392223	21138	+	.	ID=scaffold65|size510149:hsp:47940:3.12.0.3;Parent=scaffold65|size510149:hit:25763:3.12.0.3;Target=TRINITY_DN17593_c0_g1_i8 3726 4382 +;Gap=M657
scaffold65|size510149	est2genome	expressed_sequence_match	387635	392223	21869	+	.	ID=scaffold65|size510149:hit:25764:3.12.0.3;Name=TRINITY_DN17593_c0_g1_i5;score=21869
scaffold65|size510149	est2genome	match_part	387635	390783	21869	+	.	ID=scaffold65|size510149:hsp:47941:3.12.0.3;Parent=scaffold65|size510149:hit:25764:3.12.0.3;Target=TRINITY_DN17593_c0_g1_i5 1 3149 +;Gap=M3149
scaffold65|size510149	est2genome	match_part	390877	391470	21869	+	.	ID=scaffold65|size510149:hsp:47942:3.12.0.3;Parent=scaffold65|size510149:hit:25764:3.12.0.3;Target=TRINITY_DN17593_c0_g1_i5 3150 3743 +;Gap=M594
scaffold65|size510149	est2genome	match_part	391567	392223	21869	+	.	ID=scaffold65|size510149:hsp:47943:3.12.0.3;Parent=scaffold65|size510149:hit:25764:3.12.0.3;Target=TRINITY_DN17593_c0_g1_i5 3744 4400 +;Gap=M657
scaffold65|size510149	est2genome	expressed_sequence_match	387635	391655	18703	+	.	ID=scaffold65|size510149:hit:25765:3.12.0.3;Name=TRINITY_DN17593_c0_g1_i7;score=18703
scaffold65|size510149	est2genome	match_part	387635	388654	18703	+	.	ID=scaffold65|size510149:hsp:47944:3.12.0.3;Parent=scaffold65|size510149:hit:25765:3.12.0.3;Target=TRINITY_DN17593_c0_g1_i7 1 1020 +;Gap=M1020
scaffold65|size510149	est2genome	match_part	388727	390783	18703	+	.	ID=scaffold65|size510149:hsp:47945:3.12.0.3;Parent=scaffold65|size510149:hit:25765:3.12.0.3;Target=TRINITY_DN17593_c0_g1_i7 1021 3077 +;Gap=M2057
scaffold65|size510149	est2genome	match_part	390877	391470	18703	+	.	ID=scaffold65|size510149:hsp:47946:3.12.0.3;Parent=scaffold65|size510149:hit:25765:3.12.0.3;Target=TRINITY_DN17593_c0_g1_i7 3078 3671 +;Gap=M594
scaffold65|size510149	est2genome	match_part	391567	391655	18703	+	.	ID=scaffold65|size510149:hsp:47947:3.12.0.3;Parent=scaffold65|size510149:hit:25765:3.12.0.3;Target=TRINITY_DN17593_c0_g1_i7 3672 3760 +;Gap=M89
scaffold65|size510149	est2genome	expressed_sequence_match	387635	391392	18338	+	.	ID=scaffold65|size510149:hit:25766:3.12.0.3;Name=TRINITY_DN17593_c0_g1_i3;score=18338
scaffold65|size510149	est2genome	match_part	387635	388654	18338	+	.	ID=scaffold65|size510149:hsp:47948:3.12.0.3;Parent=scaffold65|size510149:hit:25766:3.12.0.3;Target=TRINITY_DN17593_c0_g1_i3 1 1020 +;Gap=M1020
scaffold65|size510149	est2genome	match_part	388727	391392	18338	+	.	ID=scaffold65|size510149:hsp:47949:3.12.0.3;Parent=scaffold65|size510149:hit:25766:3.12.0.3;Target=TRINITY_DN17593_c0_g1_i3 1021 3686 +;Gap=M2666
scaffold65|size510149	est2genome	expressed_sequence_match	381904	392116	47399	+	.	ID=scaffold65|size510149:hit:25767:3.12.0.3;Name=TRINITY_DN9799_c0_g2_i2;score=47399
scaffold65|size510149	est2genome	match_part	381904	382405	47399	+	.	ID=scaffold65|size510149:hsp:47950:3.12.0.3;Parent=scaffold65|size510149:hit:25767:3.12.0.3;Target=TRINITY_DN9799_c0_g2_i2 9096 9597 -;Gap=M502
scaffold65|size510149	est2genome	match_part	382491	383008	47399	+	.	ID=scaffold65|size510149:hsp:47951:3.12.0.3;Parent=scaffold65|size510149:hit:25767:3.12.0.3;Target=TRINITY_DN9799_c0_g2_i2 8578 9095 -;Gap=M518
scaffold65|size510149	est2genome	match_part	383092	383677	47399	+	.	ID=scaffold65|size510149:hsp:47952:3.12.0.3;Parent=scaffold65|size510149:hit:25767:3.12.0.3;Target=TRINITY_DN9799_c0_g2_i2 7992 8577 -;Gap=M586
scaffold65|size510149	est2genome	match_part	383784	384262	47399	+	.	ID=scaffold65|size510149:hsp:47953:3.12.0.3;Parent=scaffold65|size510149:hit:25767:3.12.0.3;Target=TRINITY_DN9799_c0_g2_i2 7513 7991 -;Gap=M479
scaffold65|size510149	est2genome	match_part	384344	384780	47399	+	.	ID=scaffold65|size510149:hsp:47954:3.12.0.3;Parent=scaffold65|size510149:hit:25767:3.12.0.3;Target=TRINITY_DN9799_c0_g2_i2 7076 7512 -;Gap=M437
scaffold65|size510149	est2genome	match_part	384853	390783	47399	+	.	ID=scaffold65|size510149:hsp:47955:3.12.0.3;Parent=scaffold65|size510149:hit:25767:3.12.0.3;Target=TRINITY_DN9799_c0_g2_i2 1145 7075 -;Gap=M5931
scaffold65|size510149	est2genome	match_part	390877	391470	47399	+	.	ID=scaffold65|size510149:hsp:47956:3.12.0.3;Parent=scaffold65|size510149:hit:25767:3.12.0.3;Target=TRINITY_DN9799_c0_g2_i2 551 1144 -;Gap=M594
scaffold65|size510149	est2genome	match_part	391567	392116	47399	+	.	ID=scaffold65|size510149:hsp:47957:3.12.0.3;Parent=scaffold65|size510149:hit:25767:3.12.0.3;Target=TRINITY_DN9799_c0_g2_i2 1 550 -;Gap=M550
scaffold65|size510149	est2genome	expressed_sequence_match	387635	391655	18788	+	.	ID=scaffold65|size510149:hit:25768:3.12.0.3;Name=TRINITY_DN17593_c0_g1_i4;score=18788
scaffold65|size510149	est2genome	match_part	387635	390388	18788	+	.	ID=scaffold65|size510149:hsp:47958:3.12.0.3;Parent=scaffold65|size510149:hit:25768:3.12.0.3;Target=TRINITY_DN17593_c0_g1_i4 1 2754 +;Gap=M2754
scaffold65|size510149	est2genome	match_part	390410	391470	18788	+	.	ID=scaffold65|size510149:hsp:47959:3.12.0.3;Parent=scaffold65|size510149:hit:25768:3.12.0.3;Target=TRINITY_DN17593_c0_g1_i4 2755 3818 +;Gap=M1061
scaffold65|size510149	est2genome	match_part	391567	391655	18788	+	.	ID=scaffold65|size510149:hsp:47960:3.12.0.3;Parent=scaffold65|size510149:hit:25768:3.12.0.3;Target=TRINITY_DN17593_c0_g1_i4 3819 3907 +;Gap=M89
scaffold65|size510149	est2genome	expressed_sequence_match	387635	391655	19190	+	.	ID=scaffold65|size510149:hit:25769:3.12.0.3;Name=TRINITY_DN17593_c0_g1_i9;score=19190
scaffold65|size510149	est2genome	match_part	387635	388654	19190	+	.	ID=scaffold65|size510149:hsp:47961:3.12.0.3;Parent=scaffold65|size510149:hit:25769:3.12.0.3;Target=TRINITY_DN17593_c0_g1_i9 1 1020 +;Gap=M1020
scaffold65|size510149	est2genome	match_part	388727	390783	19190	+	.	ID=scaffold65|size510149:hsp:47962:3.12.0.3;Parent=scaffold65|size510149:hit:25769:3.12.0.3;Target=TRINITY_DN17593_c0_g1_i9 1021 3077 +;Gap=M2057
scaffold65|size510149	est2genome	match_part	390877	391655	19190	+	.	ID=scaffold65|size510149:hsp:47963:3.12.0.3;Parent=scaffold65|size510149:hit:25769:3.12.0.3;Target=TRINITY_DN17593_c0_g1_i9 3078 3856 +;Gap=M779
###
scaffold65|size510149	blastx	protein_match	404430	407604	280	+	.	ID=scaffold65|size510149:hit:25770:3.12.0.4;Name=jgi|Thaps3|22253|estExt_fgenesh1_pg.C_chr_40391;score=280
scaffold65|size510149	blastx	match_part	404430	404888	280	+	.	ID=scaffold65|size510149:hsp:47964:3.12.0.4;Parent=scaffold65|size510149:hit:25770:3.12.0.4;Target=jgi|Thaps3|22253|estExt_fgenesh1_pg.C_chr_40391 1 174 +;Gap=M459
scaffold65|size510149	blastx	match_part	404753	405172	138	+	.	ID=scaffold65|size510149:hsp:47965:3.12.0.4;Parent=scaffold65|size510149:hit:25770:3.12.0.4;Target=jgi|Thaps3|22253|estExt_fgenesh1_pg.C_chr_40391 144 298 +;Gap=M420
scaffold65|size510149	blastx	match_part	405719	407161	553	+	.	ID=scaffold65|size510149:hsp:47966:3.12.0.4;Parent=scaffold65|size510149:hit:25770:3.12.0.4;Target=jgi|Thaps3|22253|estExt_fgenesh1_pg.C_chr_40391 390 822 +;Gap=M1443
scaffold65|size510149	blastx	match_part	407335	407604	204	+	.	ID=scaffold65|size510149:hsp:47967:3.12.0.4;Parent=scaffold65|size510149:hit:25770:3.12.0.4;Target=jgi|Thaps3|22253|estExt_fgenesh1_pg.C_chr_40391 835 920 +;Gap=M270
scaffold65|size510149	blastx	protein_match	408359	409973	663	-	.	ID=scaffold65|size510149:hit:25771:3.12.0.4;Name=jgi|Thaoce1|83506|rna2836;score=663
scaffold65|size510149	blastx	match_part	409299	409973	270	-	.	ID=scaffold65|size510149:hsp:47968:3.12.0.4;Parent=scaffold65|size510149:hit:25771:3.12.0.4;Target=jgi|Thaoce1|83506|rna2836 124 343 +;Gap=M675
scaffold65|size510149	blastx	match_part	408359	409228	663	-	.	ID=scaffold65|size510149:hsp:47969:3.12.0.4;Parent=scaffold65|size510149:hit:25771:3.12.0.4;Target=jgi|Thaoce1|83506|rna2836 430 743 +;Gap=M870
scaffold65|size510149	blastx	protein_match	408257	409228	649	-	.	ID=scaffold65|size510149:hit:25772:3.12.0.4;Name=jgi|Thaps3|2886|fgenesh1_pg.C_chr_2000841;score=649
scaffold65|size510149	blastx	match_part	408257	409228	649	-	.	ID=scaffold65|size510149:hsp:47970:3.12.0.4;Parent=scaffold65|size510149:hit:25772:3.12.0.4;Target=jgi|Thaps3|2886|fgenesh1_pg.C_chr_2000841 90 431 +;Gap=M972
scaffold65|size510149	blastx	protein_match	408197	409796	790	-	.	ID=scaffold65|size510149:hit:25773:3.12.0.4;Name=jgi|Thaoce1|70992|rna18173;score=790
scaffold65|size510149	blastx	match_part	409299	409796	254	-	.	ID=scaffold65|size510149:hsp:47971:3.12.0.4;Parent=scaffold65|size510149:hit:25773:3.12.0.4;Target=jgi|Thaoce1|70992|rna18173 454 613 +;Gap=M498
scaffold65|size510149	blastx	match_part	408197	409243	790	-	.	ID=scaffold65|size510149:hsp:47972:3.12.0.4;Parent=scaffold65|size510149:hit:25773:3.12.0.4;Target=jgi|Thaoce1|70992|rna18173 635 1001 +;Gap=M1047
scaffold65|size510149	blastx	protein_match	408227	409886	801	-	.	ID=scaffold65|size510149:hit:25774:3.12.0.4;Name=jgi|Thaps3|25442|estExt_fgenesh1_pg.C_chr_180295;score=801
scaffold65|size510149	blastx	match_part	409299	409886	256	-	.	ID=scaffold65|size510149:hsp:47973:3.12.0.4;Parent=scaffold65|size510149:hit:25774:3.12.0.4;Target=jgi|Thaps3|25442|estExt_fgenesh1_pg.C_chr_180295 471 667 +;Gap=M588
scaffold65|size510149	blastx	match_part	408227	409246	801	-	.	ID=scaffold65|size510149:hsp:47974:3.12.0.4;Parent=scaffold65|size510149:hit:25774:3.12.0.4;Target=jgi|Thaps3|25442|estExt_fgenesh1_pg.C_chr_180295 685 1039 +;Gap=M1020
scaffold65|size510149	blastx	protein_match	408335	409661	747	-	.	ID=scaffold65|size510149:hit:25775:3.12.0.4;Name=jgi|Fracy1|242316|fgenesh2_pg.9_%2523_790;score=747
scaffold65|size510149	blastx	match_part	409428	409661	135	-	.	ID=scaffold65|size510149:hsp:47975:3.12.0.4;Parent=scaffold65|size510149:hit:25775:3.12.0.4;Target=jgi|Fracy1|242316|fgenesh2_pg.9_%252523_790 1 53 +;Gap=M234
scaffold65|size510149	blastx	match_part	408335	409273	747	-	.	ID=scaffold65|size510149:hsp:47976:3.12.0.4;Parent=scaffold65|size510149:hit:25775:3.12.0.4;Target=jgi|Fracy1|242316|fgenesh2_pg.9_%252523_790 108 426 +;Gap=M939
scaffold65|size510149	blastx	protein_match	408335	409661	747	-	.	ID=scaffold65|size510149:hit:25776:3.12.0.4;Name=jgi|Fracy1|242316|fgenesh2_pg.9_%2523_790;score=747
scaffold65|size510149	blastx	match_part	409428	409661	135	-	.	ID=scaffold65|size510149:hsp:47977:3.12.0.4;Parent=scaffold65|size510149:hit:25776:3.12.0.4;Target=jgi|Fracy1|242316|fgenesh2_pg.9_%252523_790 1 53 +;Gap=M234
scaffold65|size510149	blastx	match_part	408335	409273	747	-	.	ID=scaffold65|size510149:hsp:47978:3.12.0.4;Parent=scaffold65|size510149:hit:25776:3.12.0.4;Target=jgi|Fracy1|242316|fgenesh2_pg.9_%252523_790 108 426 +;Gap=M939
scaffold65|size510149	blastx	protein_match	408335	409661	747	-	.	ID=scaffold65|size510149:hit:25777:3.12.0.4;Name=jgi|Fracy1|242316|fgenesh2_pg.9_%2523_790;score=747
scaffold65|size510149	blastx	match_part	409428	409661	135	-	.	ID=scaffold65|size510149:hsp:47979:3.12.0.4;Parent=scaffold65|size510149:hit:25777:3.12.0.4;Target=jgi|Fracy1|242316|fgenesh2_pg.9_%252523_790 1 53 +;Gap=M234
scaffold65|size510149	blastx	match_part	408335	409273	747	-	.	ID=scaffold65|size510149:hsp:47980:3.12.0.4;Parent=scaffold65|size510149:hit:25777:3.12.0.4;Target=jgi|Fracy1|242316|fgenesh2_pg.9_%252523_790 108 426 +;Gap=M939
scaffold65|size510149	blastx	protein_match	422265	422699	384	-	.	ID=scaffold65|size510149:hit:25778:3.12.0.4;Name=jgi|Fracy1|264435|estExt_fgenesh2_pg.C_260063;score=384
scaffold65|size510149	blastx	match_part	422265	422699	384	-	.	ID=scaffold65|size510149:hsp:47981:3.12.0.4;Parent=scaffold65|size510149:hit:25778:3.12.0.4;Target=jgi|Fracy1|264435|estExt_fgenesh2_pg.C_260063 123 257 +;Gap=M435
scaffold65|size510149	blastx	protein_match	422337	422702	496	-	.	ID=scaffold65|size510149:hit:25779:3.12.0.4;Name=jgi|Thaps3|40293|estExt_gwp_gw1.C_chr_40267;score=496
scaffold65|size510149	blastx	match_part	422337	422702	496	-	.	ID=scaffold65|size510149:hsp:47982:3.12.0.4;Parent=scaffold65|size510149:hit:25779:3.12.0.4;Target=jgi|Thaps3|40293|estExt_gwp_gw1.C_chr_40267 1 119 +;Gap=M366
scaffold65|size510149	blastx	protein_match	422265	422699	384	-	.	ID=scaffold65|size510149:hit:25780:3.12.0.4;Name=jgi|Fracy1|264435|estExt_fgenesh2_pg.C_260063;score=384
scaffold65|size510149	blastx	match_part	422265	422699	384	-	.	ID=scaffold65|size510149:hsp:47983:3.12.0.4;Parent=scaffold65|size510149:hit:25780:3.12.0.4;Target=jgi|Fracy1|264435|estExt_fgenesh2_pg.C_260063 123 257 +;Gap=M435
scaffold65|size510149	blastx	protein_match	422367	422699	370	-	.	ID=scaffold65|size510149:hit:25781:3.12.0.4;Name=jgi|Thaoce1|85600|rna31167;score=370
scaffold65|size510149	blastx	match_part	422367	422699	370	-	.	ID=scaffold65|size510149:hsp:47984:3.12.0.4;Parent=scaffold65|size510149:hit:25781:3.12.0.4;Target=jgi|Thaoce1|85600|rna31167 41 147 +;Gap=M333
scaffold65|size510149	blastx	protein_match	422334	422603	332	-	.	ID=scaffold65|size510149:hit:25782:3.12.0.4;Name=jgi|Phatr2|8167|gw1.1.959.1;score=332
scaffold65|size510149	blastx	match_part	422334	422603	332	-	.	ID=scaffold65|size510149:hsp:47985:3.12.0.4;Parent=scaffold65|size510149:hit:25782:3.12.0.4;Target=jgi|Phatr2|8167|gw1.1.959.1 2 91 +;Gap=M270
scaffold65|size510149	blastx	protein_match	422265	422699	384	-	.	ID=scaffold65|size510149:hit:25783:3.12.0.4;Name=jgi|Fracy1|264435|estExt_fgenesh2_pg.C_260063;score=384
scaffold65|size510149	blastx	match_part	422265	422699	384	-	.	ID=scaffold65|size510149:hsp:47986:3.12.0.4;Parent=scaffold65|size510149:hit:25783:3.12.0.4;Target=jgi|Fracy1|264435|estExt_fgenesh2_pg.C_260063 123 257 +;Gap=M435
scaffold65|size510149	blastx	protein_match	435245	436039	885	-	.	ID=scaffold65|size510149:hit:25784:3.12.0.4;Name=jgi|Thaoce1|99003|rna18706;score=885
scaffold65|size510149	blastx	match_part	435245	436039	885	-	.	ID=scaffold65|size510149:hsp:47987:3.12.0.4;Parent=scaffold65|size510149:hit:25784:3.12.0.4;Target=jgi|Thaoce1|99003|rna18706 157 436 +;Gap=M795
scaffold65|size510149	blastx	protein_match	433677	435967	913	-	.	ID=scaffold65|size510149:hit:25785:3.12.0.4;Name=jgi|Fracy1|178758|e_gw1.1.1553.1;score=913
scaffold65|size510149	blastx	match_part	434702	435967	1080	-	.	ID=scaffold65|size510149:hsp:47988:3.12.0.4;Parent=scaffold65|size510149:hit:25785:3.12.0.4;Target=jgi|Fracy1|178758|e_gw1.1.1553.1 2 357 +;Gap=M1266
scaffold65|size510149	blastx	match_part	433677	434606	913	-	.	ID=scaffold65|size510149:hsp:47989:3.12.0.4;Parent=scaffold65|size510149:hit:25785:3.12.0.4;Target=jgi|Fracy1|178758|e_gw1.1.1553.1 362 622 +;Gap=M930
scaffold65|size510149	blastx	protein_match	434247	434827	448	-	.	ID=scaffold65|size510149:hit:25786:3.12.0.4;Name=jgi|Thaoce1|90764|rna1542;score=448
scaffold65|size510149	blastx	match_part	434696	434827	179	-	.	ID=scaffold65|size510149:hsp:47990:3.12.0.4;Parent=scaffold65|size510149:hit:25786:3.12.0.4;Target=jgi|Thaoce1|90764|rna1542 1 44 +;Gap=M132
scaffold65|size510149	blastx	match_part	434247	434675	448	-	.	ID=scaffold65|size510149:hsp:47991:3.12.0.4;Parent=scaffold65|size510149:hit:25786:3.12.0.4;Target=jgi|Thaoce1|90764|rna1542 25 158 +;Gap=M429
scaffold65|size510149	blastx	protein_match	433815	435727	1023	-	.	ID=scaffold65|size510149:hit:25787:3.12.0.4;Name=jgi|Thaps3|13021|gw1.4.85.1;score=1023
scaffold65|size510149	blastx	match_part	434699	435727	1439	-	.	ID=scaffold65|size510149:hsp:47992:3.12.0.4;Parent=scaffold65|size510149:hit:25787:3.12.0.4;Target=jgi|Thaps3|13021|gw1.4.85.1 1 315 +;Gap=M1029
scaffold65|size510149	blastx	match_part	433815	434675	1023	-	.	ID=scaffold65|size510149:hsp:47993:3.12.0.4;Parent=scaffold65|size510149:hit:25787:3.12.0.4;Target=jgi|Thaps3|13021|gw1.4.85.1 297 530 +;Gap=M861
scaffold65|size510149	blastx	protein_match	433677	435718	937	-	.	ID=scaffold65|size510149:hit:25788:3.12.0.4;Name=jgi|Fracy1|195374|e_gw1.24.97.1;score=937
scaffold65|size510149	blastx	match_part	434702	435718	1033	-	.	ID=scaffold65|size510149:hsp:47994:3.12.0.4;Parent=scaffold65|size510149:hit:25788:3.12.0.4;Target=jgi|Fracy1|195374|e_gw1.24.97.1 1 312 +;Gap=M1017
scaffold65|size510149	blastx	match_part	433677	434606	937	-	.	ID=scaffold65|size510149:hsp:47995:3.12.0.4;Parent=scaffold65|size510149:hit:25788:3.12.0.4;Target=jgi|Fracy1|195374|e_gw1.24.97.1 317 575 +;Gap=M930
scaffold65|size510149	blastx	protein_match	433827	435649	801	-	.	ID=scaffold65|size510149:hit:25789:3.12.0.4;Name=jgi|Phatr2|800|gw1.3.55.1;score=801
scaffold65|size510149	blastx	match_part	434702	435649	1067	-	.	ID=scaffold65|size510149:hsp:47996:3.12.0.4;Parent=scaffold65|size510149:hit:25789:3.12.0.4;Target=jgi|Phatr2|800|gw1.3.55.1 2 293 +;Gap=M948
scaffold65|size510149	blastx	match_part	433827	434675	801	-	.	ID=scaffold65|size510149:hsp:47997:3.12.0.4;Parent=scaffold65|size510149:hit:25789:3.12.0.4;Target=jgi|Phatr2|800|gw1.3.55.1 276 505 +;Gap=M849
scaffold65|size510149	blastx	protein_match	433677	435967	913	-	.	ID=scaffold65|size510149:hit:25790:3.12.0.4;Name=jgi|Fracy1|178758|e_gw1.1.1553.1;score=913
scaffold65|size510149	blastx	match_part	434702	435967	1080	-	.	ID=scaffold65|size510149:hsp:47998:3.12.0.4;Parent=scaffold65|size510149:hit:25790:3.12.0.4;Target=jgi|Fracy1|178758|e_gw1.1.1553.1 2 357 +;Gap=M1266
scaffold65|size510149	blastx	match_part	433677	434606	913	-	.	ID=scaffold65|size510149:hsp:47999:3.12.0.4;Parent=scaffold65|size510149:hit:25790:3.12.0.4;Target=jgi|Fracy1|178758|e_gw1.1.1553.1 362 622 +;Gap=M930
scaffold65|size510149	blastx	protein_match	433677	435967	913	-	.	ID=scaffold65|size510149:hit:25791:3.12.0.4;Name=jgi|Fracy1|178758|e_gw1.1.1553.1;score=913
scaffold65|size510149	blastx	match_part	434702	435967	1080	-	.	ID=scaffold65|size510149:hsp:48000:3.12.0.4;Parent=scaffold65|size510149:hit:25791:3.12.0.4;Target=jgi|Fracy1|178758|e_gw1.1.1553.1 2 357 +;Gap=M1266
scaffold65|size510149	blastx	match_part	433677	434606	913	-	.	ID=scaffold65|size510149:hsp:48001:3.12.0.4;Parent=scaffold65|size510149:hit:25791:3.12.0.4;Target=jgi|Fracy1|178758|e_gw1.1.1553.1 362 622 +;Gap=M930
scaffold65|size510149	blastx	protein_match	433677	435718	937	-	.	ID=scaffold65|size510149:hit:25792:3.12.0.4;Name=jgi|Fracy1|195374|e_gw1.24.97.1;score=937
scaffold65|size510149	blastx	match_part	434702	435718	1033	-	.	ID=scaffold65|size510149:hsp:48002:3.12.0.4;Parent=scaffold65|size510149:hit:25792:3.12.0.4;Target=jgi|Fracy1|195374|e_gw1.24.97.1 1 312 +;Gap=M1017
scaffold65|size510149	blastx	match_part	433677	434606	937	-	.	ID=scaffold65|size510149:hsp:48003:3.12.0.4;Parent=scaffold65|size510149:hit:25792:3.12.0.4;Target=jgi|Fracy1|195374|e_gw1.24.97.1 317 575 +;Gap=M930
scaffold65|size510149	blastx	protein_match	437065	438213	797	+	.	ID=scaffold65|size510149:hit:25793:3.12.0.4;Name=jgi|Fracy1|269628|estExt_fgenesh2_kg.C_80102;score=797
scaffold65|size510149	blastx	match_part	437065	438213	797	+	.	ID=scaffold65|size510149:hsp:48004:3.12.0.4;Parent=scaffold65|size510149:hit:25793:3.12.0.4;Target=jgi|Fracy1|269628|estExt_fgenesh2_kg.C_80102 14 348 +;Gap=M1149
scaffold65|size510149	blastx	protein_match	437182	438213	726	+	.	ID=scaffold65|size510149:hit:25794:3.12.0.4;Name=jgi|Fracy1|197747|e_gw1.34.126.1;score=726
scaffold65|size510149	blastx	match_part	437182	438213	726	+	.	ID=scaffold65|size510149:hsp:48005:3.12.0.4;Parent=scaffold65|size510149:hit:25794:3.12.0.4;Target=jgi|Fracy1|197747|e_gw1.34.126.1 1 327 +;Gap=M1032
scaffold65|size510149	blastx	protein_match	437182	438213	745	+	.	ID=scaffold65|size510149:hit:25795:3.12.0.4;Name=jgi|Fracy1|231631|fgenesh2_pm.112_%2523_1;score=745
scaffold65|size510149	blastx	match_part	437182	438213	745	+	.	ID=scaffold65|size510149:hsp:48006:3.12.0.4;Parent=scaffold65|size510149:hit:25795:3.12.0.4;Target=jgi|Fracy1|231631|fgenesh2_pm.112_%252523_1 1 325 +;Gap=M1032
scaffold65|size510149	blastx	protein_match	437065	438213	797	+	.	ID=scaffold65|size510149:hit:25796:3.12.0.4;Name=jgi|Fracy1|269628|estExt_fgenesh2_kg.C_80102;score=797
scaffold65|size510149	blastx	match_part	437065	438213	797	+	.	ID=scaffold65|size510149:hsp:48007:3.12.0.4;Parent=scaffold65|size510149:hit:25796:3.12.0.4;Target=jgi|Fracy1|269628|estExt_fgenesh2_kg.C_80102 14 348 +;Gap=M1149
scaffold65|size510149	blastx	protein_match	437182	438213	726	+	.	ID=scaffold65|size510149:hit:25797:3.12.0.4;Name=jgi|Fracy1|197747|e_gw1.34.126.1;score=726
scaffold65|size510149	blastx	match_part	437182	438213	726	+	.	ID=scaffold65|size510149:hsp:48008:3.12.0.4;Parent=scaffold65|size510149:hit:25797:3.12.0.4;Target=jgi|Fracy1|197747|e_gw1.34.126.1 1 327 +;Gap=M1032
scaffold65|size510149	blastx	protein_match	437182	438213	726	+	.	ID=scaffold65|size510149:hit:25798:3.12.0.4;Name=jgi|Fracy1|197747|e_gw1.34.126.1;score=726
scaffold65|size510149	blastx	match_part	437182	438213	726	+	.	ID=scaffold65|size510149:hsp:48009:3.12.0.4;Parent=scaffold65|size510149:hit:25798:3.12.0.4;Target=jgi|Fracy1|197747|e_gw1.34.126.1 1 327 +;Gap=M1032
scaffold65|size510149	blastx	protein_match	437065	438213	797	+	.	ID=scaffold65|size510149:hit:25799:3.12.0.4;Name=jgi|Fracy1|269628|estExt_fgenesh2_kg.C_80102;score=797
scaffold65|size510149	blastx	match_part	437065	438213	797	+	.	ID=scaffold65|size510149:hsp:48010:3.12.0.4;Parent=scaffold65|size510149:hit:25799:3.12.0.4;Target=jgi|Fracy1|269628|estExt_fgenesh2_kg.C_80102 14 348 +;Gap=M1149
scaffold65|size510149	blastx	protein_match	437614	438210	774	+	.	ID=scaffold65|size510149:hit:25800:3.12.0.4;Name=jgi|Thaps3|262163|thaps1_ua_kg.chr_4000173;score=774
scaffold65|size510149	blastx	match_part	437614	438210	774	+	.	ID=scaffold65|size510149:hsp:48011:3.12.0.4;Parent=scaffold65|size510149:hit:25800:3.12.0.4;Target=jgi|Thaps3|262163|thaps1_ua_kg.chr_4000173 3 196 +;Gap=M597
scaffold65|size510149	blastx	protein_match	438321	440462	1089	-	.	ID=scaffold65|size510149:hit:25801:3.12.0.4;Name=jgi|Thaps3|22244|estExt_fgenesh1_pg.C_chr_40374;score=1089
scaffold65|size510149	blastx	match_part	438321	440462	1089	-	.	ID=scaffold65|size510149:hsp:48012:3.12.0.4;Parent=scaffold65|size510149:hit:25801:3.12.0.4;Target=jgi|Thaps3|22244|estExt_fgenesh1_pg.C_chr_40374 7 705 +;Gap=M2142
scaffold65|size510149	blastx	protein_match	438333	438644	171	-	.	ID=scaffold65|size510149:hit:25802:3.12.0.4;Name=jgi|Thaoce1|84362|rna3479;score=171
scaffold65|size510149	blastx	match_part	438333	438644	171	-	.	ID=scaffold65|size510149:hsp:48013:3.12.0.4;Parent=scaffold65|size510149:hit:25802:3.12.0.4;Target=jgi|Thaoce1|84362|rna3479 1 100 +;Gap=M312
scaffold65|size510149	blastx	protein_match	441473	446238	115	+	.	ID=scaffold65|size510149:hit:25803:3.12.0.4;Name=jgi|Phatr2|43819|estExt_fgenesh1_pg.C_chr_30049;score=115
scaffold65|size510149	blastx	match_part	441473	441568	115	+	.	ID=scaffold65|size510149:hsp:48014:3.12.0.4;Parent=scaffold65|size510149:hit:25803:3.12.0.4;Target=jgi|Phatr2|43819|estExt_fgenesh1_pg.C_chr_30049 89 120 +;Gap=M96
scaffold65|size510149	blastx	match_part	441633	441893	67	+	.	ID=scaffold65|size510149:hsp:48015:3.12.0.4;Parent=scaffold65|size510149:hit:25803:3.12.0.4;Target=jgi|Phatr2|43819|estExt_fgenesh1_pg.C_chr_30049 136 218 +;Gap=M261
scaffold65|size510149	blastx	match_part	442118	442708	178	+	.	ID=scaffold65|size510149:hsp:48016:3.12.0.4;Parent=scaffold65|size510149:hit:25803:3.12.0.4;Target=jgi|Phatr2|43819|estExt_fgenesh1_pg.C_chr_30049 283 456 +;Gap=M591
scaffold65|size510149	blastx	match_part	442855	446238	454	+	.	ID=scaffold65|size510149:hsp:48017:3.12.0.4;Parent=scaffold65|size510149:hit:25803:3.12.0.4;Target=jgi|Phatr2|43819|estExt_fgenesh1_pg.C_chr_30049 470 1623 +;Gap=M3384
scaffold65|size510149	blastx	protein_match	447353	447809	118	-	.	ID=scaffold65|size510149:hit:25804:3.12.0.4;Name=jgi|Fracy1|271234|estExt_fgenesh2_kg.C_210092;score=118
scaffold65|size510149	blastx	match_part	447564	447809	127	-	.	ID=scaffold65|size510149:hsp:48018:3.12.0.4;Parent=scaffold65|size510149:hit:25804:3.12.0.4;Target=jgi|Fracy1|271234|estExt_fgenesh2_kg.C_210092 2 88 +;Gap=M246
scaffold65|size510149	blastx	match_part	447353	447475	118	-	.	ID=scaffold65|size510149:hsp:48019:3.12.0.4;Parent=scaffold65|size510149:hit:25804:3.12.0.4;Target=jgi|Fracy1|271234|estExt_fgenesh2_kg.C_210092 89 129 +;Gap=M123
scaffold65|size510149	blastx	protein_match	447159	450660	93	-	.	ID=scaffold65|size510149:hit:25805:3.12.0.4;Name=jgi|Thaps3|22245|estExt_fgenesh1_pg.C_chr_40376;score=93
scaffold65|size510149	blastx	match_part	450232	450660	328	-	.	ID=scaffold65|size510149:hsp:48020:3.12.0.4;Parent=scaffold65|size510149:hit:25805:3.12.0.4;Target=jgi|Thaps3|22245|estExt_fgenesh1_pg.C_chr_40376 1 159 +;Gap=M429
scaffold65|size510149	blastx	match_part	449697	450161	414	-	.	ID=scaffold65|size510149:hsp:48021:3.12.0.4;Parent=scaffold65|size510149:hit:25805:3.12.0.4;Target=jgi|Thaps3|22245|estExt_fgenesh1_pg.C_chr_40376 163 312 +;Gap=M465
scaffold65|size510149	blastx	match_part	448645	449652	1096	-	.	ID=scaffold65|size510149:hsp:48022:3.12.0.4;Parent=scaffold65|size510149:hit:25805:3.12.0.4;Target=jgi|Thaps3|22245|estExt_fgenesh1_pg.C_chr_40376 297 606 +;Gap=M1008
scaffold65|size510149	blastx	match_part	448197	448571	344	-	.	ID=scaffold65|size510149:hsp:48023:3.12.0.4;Parent=scaffold65|size510149:hit:25805:3.12.0.4;Target=jgi|Thaps3|22245|estExt_fgenesh1_pg.C_chr_40376 604 727 +;Gap=M375
scaffold65|size510149	blastx	match_part	447905	448117	309	-	.	ID=scaffold65|size510149:hsp:48024:3.12.0.4;Parent=scaffold65|size510149:hit:25805:3.12.0.4;Target=jgi|Thaps3|22245|estExt_fgenesh1_pg.C_chr_40376 726 796 +;Gap=M213
scaffold65|size510149	blastx	match_part	447564	447812	248	-	.	ID=scaffold65|size510149:hsp:48025:3.12.0.4;Parent=scaffold65|size510149:hit:25805:3.12.0.4;Target=jgi|Thaps3|22245|estExt_fgenesh1_pg.C_chr_40376 786 872 +;Gap=M249
scaffold65|size510149	blastx	match_part	447341	447475	175	-	.	ID=scaffold65|size510149:hsp:48026:3.12.0.4;Parent=scaffold65|size510149:hit:25805:3.12.0.4;Target=jgi|Thaps3|22245|estExt_fgenesh1_pg.C_chr_40376 873 917 +;Gap=M135
scaffold65|size510149	blastx	match_part	447159	447272	93	-	.	ID=scaffold65|size510149:hsp:48027:3.12.0.4;Parent=scaffold65|size510149:hit:25805:3.12.0.4;Target=jgi|Thaps3|22245|estExt_fgenesh1_pg.C_chr_40376 911 948 +;Gap=M114
scaffold65|size510149	blastx	protein_match	447353	447809	118	-	.	ID=scaffold65|size510149:hit:25806:3.12.0.4;Name=jgi|Fracy1|271234|estExt_fgenesh2_kg.C_210092;score=118
scaffold65|size510149	blastx	match_part	447564	447809	127	-	.	ID=scaffold65|size510149:hsp:48028:3.12.0.4;Parent=scaffold65|size510149:hit:25806:3.12.0.4;Target=jgi|Fracy1|271234|estExt_fgenesh2_kg.C_210092 2 88 +;Gap=M246
scaffold65|size510149	blastx	match_part	447353	447475	118	-	.	ID=scaffold65|size510149:hsp:48029:3.12.0.4;Parent=scaffold65|size510149:hit:25806:3.12.0.4;Target=jgi|Fracy1|271234|estExt_fgenesh2_kg.C_210092 89 129 +;Gap=M123
scaffold65|size510149	blastx	protein_match	447353	447809	118	-	.	ID=scaffold65|size510149:hit:25807:3.12.0.4;Name=jgi|Fracy1|271234|estExt_fgenesh2_kg.C_210092;score=118
scaffold65|size510149	blastx	match_part	447564	447809	127	-	.	ID=scaffold65|size510149:hsp:48030:3.12.0.4;Parent=scaffold65|size510149:hit:25807:3.12.0.4;Target=jgi|Fracy1|271234|estExt_fgenesh2_kg.C_210092 2 88 +;Gap=M246
scaffold65|size510149	blastx	match_part	447353	447475	118	-	.	ID=scaffold65|size510149:hsp:48031:3.12.0.4;Parent=scaffold65|size510149:hit:25807:3.12.0.4;Target=jgi|Fracy1|271234|estExt_fgenesh2_kg.C_210092 89 129 +;Gap=M123
scaffold65|size510149	blastx	protein_match	447353	447809	118	-	.	ID=scaffold65|size510149:hit:25808:3.12.0.4;Name=jgi|Fracy1|222916|fgenesh2_kg.102_%2523_5_%2523_0_0_CCUX9631.b1_CCUX_EXTA;score=118
scaffold65|size510149	blastx	match_part	447564	447809	127	-	.	ID=scaffold65|size510149:hsp:48032:3.12.0.4;Parent=scaffold65|size510149:hit:25808:3.12.0.4;Target=jgi|Fracy1|222916|fgenesh2_kg.102_%252523_5_%252523_0_0_CCUX9631.b1_CCUX_EXTA 2 88 +;Gap=M246
scaffold65|size510149	blastx	match_part	447353	447475	118	-	.	ID=scaffold65|size510149:hsp:48033:3.12.0.4;Parent=scaffold65|size510149:hit:25808:3.12.0.4;Target=jgi|Fracy1|222916|fgenesh2_kg.102_%252523_5_%252523_0_0_CCUX9631.b1_CCUX_EXTA 89 129 +;Gap=M123
scaffold65|size510149	blastx	protein_match	461515	461769	144	+	.	ID=scaffold65|size510149:hit:25809:3.12.0.4;Name=jgi|Thaoce1|90814|rna0;score=144
scaffold65|size510149	blastx	match_part	461515	461769	144	+	.	ID=scaffold65|size510149:hsp:48034:3.12.0.4;Parent=scaffold65|size510149:hit:25809:3.12.0.4;Target=jgi|Thaoce1|90814|rna0 2 76 +;Gap=M255
scaffold65|size510149	blastx	protein_match	461227	461884	350	+	.	ID=scaffold65|size510149:hit:25810:3.12.0.4;Name=jgi|Thaoce1|83789|rna2883;score=350
scaffold65|size510149	blastx	match_part	461227	461766	350	+	.	ID=scaffold65|size510149:hsp:48035:3.12.0.4;Parent=scaffold65|size510149:hit:25810:3.12.0.4;Target=jgi|Thaoce1|83789|rna2883 29 206 +;Gap=M540
scaffold65|size510149	blastx	match_part	461783	461884	79	+	.	ID=scaffold65|size510149:hsp:48036:3.12.0.4;Parent=scaffold65|size510149:hit:25810:3.12.0.4;Target=jgi|Thaoce1|83789|rna2883 212 245 +;Gap=M102
scaffold65|size510149	blastx	protein_match	461227	462007	329	+	.	ID=scaffold65|size510149:hit:25811:3.12.0.4;Name=jgi|Thaoce1|99540|rna23341;score=329
scaffold65|size510149	blastx	match_part	461227	461766	329	+	.	ID=scaffold65|size510149:hsp:48037:3.12.0.4;Parent=scaffold65|size510149:hit:25811:3.12.0.4;Target=jgi|Thaoce1|99540|rna23341 16 186 +;Gap=M540
scaffold65|size510149	blastx	match_part	461786	462007	75	+	.	ID=scaffold65|size510149:hsp:48038:3.12.0.4;Parent=scaffold65|size510149:hit:25811:3.12.0.4;Target=jgi|Thaoce1|99540|rna23341 193 272 +;Gap=M222
scaffold65|size510149	blastx	protein_match	464925	466046	1449	-	.	ID=scaffold65|size510149:hit:25812:3.12.0.4;Name=jgi|Thaps3|22243|estExt_fgenesh1_pg.C_chr_40373;score=1449
scaffold65|size510149	blastx	match_part	464925	466046	1449	-	.	ID=scaffold65|size510149:hsp:48039:3.12.0.4;Parent=scaffold65|size510149:hit:25812:3.12.0.4;Target=jgi|Thaps3|22243|estExt_fgenesh1_pg.C_chr_40373 1 373 +;Gap=M1122
scaffold65|size510149	blastx	protein_match	464925	465977	1187	-	.	ID=scaffold65|size510149:hit:25813:3.12.0.4;Name=jgi|Thaoce1|87978|rna19981;score=1187
scaffold65|size510149	blastx	match_part	464925	465977	1187	-	.	ID=scaffold65|size510149:hsp:48040:3.12.0.4;Parent=scaffold65|size510149:hit:25813:3.12.0.4;Target=jgi|Thaoce1|87978|rna19981 62 406 +;Gap=M1053
scaffold65|size510149	blastx	protein_match	464904	466046	826	-	.	ID=scaffold65|size510149:hit:25814:3.12.0.4;Name=jgi|Fracy1|206017|estExt_Genewise1Plus.C_20683;score=826
scaffold65|size510149	blastx	match_part	464904	466046	826	-	.	ID=scaffold65|size510149:hsp:48041:3.12.0.4;Parent=scaffold65|size510149:hit:25814:3.12.0.4;Target=jgi|Fracy1|206017|estExt_Genewise1Plus.C_20683 1 374 +;Gap=M1143
scaffold65|size510149	blastx	protein_match	464904	466046	826	-	.	ID=scaffold65|size510149:hit:25815:3.12.0.4;Name=jgi|Fracy1|206017|estExt_Genewise1Plus.C_20683;score=826
scaffold65|size510149	blastx	match_part	464904	466046	826	-	.	ID=scaffold65|size510149:hsp:48042:3.12.0.4;Parent=scaffold65|size510149:hit:25815:3.12.0.4;Target=jgi|Fracy1|206017|estExt_Genewise1Plus.C_20683 1 374 +;Gap=M1143
scaffold65|size510149	blastx	protein_match	464904	466046	826	-	.	ID=scaffold65|size510149:hit:25816:3.12.0.4;Name=jgi|Fracy1|206017|estExt_Genewise1Plus.C_20683;score=826
scaffold65|size510149	blastx	match_part	464904	466046	826	-	.	ID=scaffold65|size510149:hsp:48043:3.12.0.4;Parent=scaffold65|size510149:hit:25816:3.12.0.4;Target=jgi|Fracy1|206017|estExt_Genewise1Plus.C_20683 1 374 +;Gap=M1143
scaffold65|size510149	blastx	protein_match	464904	466046	833	-	.	ID=scaffold65|size510149:hit:25817:3.12.0.4;Name=jgi|Fracy1|215548|estExt_Genewise1Plus.C_1050025;score=833
scaffold65|size510149	blastx	match_part	464904	466046	833	-	.	ID=scaffold65|size510149:hsp:48044:3.12.0.4;Parent=scaffold65|size510149:hit:25817:3.12.0.4;Target=jgi|Fracy1|215548|estExt_Genewise1Plus.C_1050025 1 373 +;Gap=M1143
scaffold65|size510149	blastx	protein_match	464904	466046	797	-	.	ID=scaffold65|size510149:hit:25818:3.12.0.4;Name=jgi|Phatr2|44343|estExt_fgenesh1_pg.C_chr_40112;score=797
scaffold65|size510149	blastx	match_part	464904	466046	797	-	.	ID=scaffold65|size510149:hsp:48045:3.12.0.4;Parent=scaffold65|size510149:hit:25818:3.12.0.4;Target=jgi|Phatr2|44343|estExt_fgenesh1_pg.C_chr_40112 1 354 +;Gap=M1143
scaffold65|size510149	blastx	protein_match	466880	469221	352	+	.	ID=scaffold65|size510149:hit:25819:3.12.0.4;Name=jgi|Thaps3|4424|fgenesh1_pg.C_chr_4000374;score=352
scaffold65|size510149	blastx	match_part	466880	467368	352	+	.	ID=scaffold65|size510149:hsp:48046:3.12.0.4;Parent=scaffold65|size510149:hit:25819:3.12.0.4;Target=jgi|Thaps3|4424|fgenesh1_pg.C_chr_4000374 42 202 +;Gap=M489
scaffold65|size510149	blastx	match_part	467443	467643	160	+	.	ID=scaffold65|size510149:hsp:48047:3.12.0.4;Parent=scaffold65|size510149:hit:25819:3.12.0.4;Target=jgi|Thaps3|4424|fgenesh1_pg.C_chr_4000374 203 245 +;Gap=M201
scaffold65|size510149	blastx	match_part	467727	467909	318	+	.	ID=scaffold65|size510149:hsp:48048:3.12.0.4;Parent=scaffold65|size510149:hit:25819:3.12.0.4;Target=jgi|Thaps3|4424|fgenesh1_pg.C_chr_4000374 246 306 +;Gap=M183
scaffold65|size510149	blastx	match_part	467974	469221	1205	+	.	ID=scaffold65|size510149:hsp:48049:3.12.0.4;Parent=scaffold65|size510149:hit:25819:3.12.0.4;Target=jgi|Thaps3|4424|fgenesh1_pg.C_chr_4000374 306 730 +;Gap=M1248
scaffold65|size510149	blastx	protein_match	467581	469116	78	+	.	ID=scaffold65|size510149:hit:25820:3.12.0.4;Name=jgi|Thaoce1|73027|rna29606;score=78
scaffold65|size510149	blastx	match_part	467581	467643	78	+	.	ID=scaffold65|size510149:hsp:48050:3.12.0.4;Parent=scaffold65|size510149:hit:25820:3.12.0.4;Target=jgi|Thaoce1|73027|rna29606 5 25 +;Gap=M63
scaffold65|size510149	blastx	match_part	467727	467909	310	+	.	ID=scaffold65|size510149:hsp:48051:3.12.0.4;Parent=scaffold65|size510149:hit:25820:3.12.0.4;Target=jgi|Thaoce1|73027|rna29606 26 86 +;Gap=M183
scaffold65|size510149	blastx	match_part	467974	469116	860	+	.	ID=scaffold65|size510149:hsp:48052:3.12.0.4;Parent=scaffold65|size510149:hit:25820:3.12.0.4;Target=jgi|Thaoce1|73027|rna29606 86 482 +;Gap=M1143
scaffold65|size510149	blastx	protein_match	467231	469179	172	+	.	ID=scaffold65|size510149:hit:25821:3.12.0.4;Name=jgi|Phatr2|49641|estExt_fgenesh1_pg.C_chr_230115;score=172
scaffold65|size510149	blastx	match_part	467231	467368	172	+	.	ID=scaffold65|size510149:hsp:48053:3.12.0.4;Parent=scaffold65|size510149:hit:25821:3.12.0.4;Target=jgi|Phatr2|49641|estExt_fgenesh1_pg.C_chr_230115 218 263 +;Gap=M138
scaffold65|size510149	blastx	match_part	467721	467909	262	+	.	ID=scaffold65|size510149:hsp:48054:3.12.0.4;Parent=scaffold65|size510149:hit:25821:3.12.0.4;Target=jgi|Phatr2|49641|estExt_fgenesh1_pg.C_chr_230115 316 378 +;Gap=M189
scaffold65|size510149	blastx	match_part	467974	469179	530	+	.	ID=scaffold65|size510149:hsp:48055:3.12.0.4;Parent=scaffold65|size510149:hit:25821:3.12.0.4;Target=jgi|Phatr2|49641|estExt_fgenesh1_pg.C_chr_230115 378 759 +;Gap=M1206
scaffold65|size510149	blastx	protein_match	467252	468351	118	+	.	ID=scaffold65|size510149:hit:25822:3.12.0.4;Name=jgi|Fracy1|242824|fgenesh2_pg.10_%2523_331;score=118
scaffold65|size510149	blastx	match_part	467252	467368	118	+	.	ID=scaffold65|size510149:hsp:48056:3.12.0.4;Parent=scaffold65|size510149:hit:25822:3.12.0.4;Target=jgi|Fracy1|242824|fgenesh2_pg.10_%252523_331 1 39 +;Gap=M117
scaffold65|size510149	blastx	match_part	467718	467909	241	+	.	ID=scaffold65|size510149:hsp:48057:3.12.0.4;Parent=scaffold65|size510149:hit:25822:3.12.0.4;Target=jgi|Fracy1|242824|fgenesh2_pg.10_%252523_331 100 163 +;Gap=M192
scaffold65|size510149	blastx	match_part	467974	468351	172	+	.	ID=scaffold65|size510149:hsp:48058:3.12.0.4;Parent=scaffold65|size510149:hit:25822:3.12.0.4;Target=jgi|Fracy1|242824|fgenesh2_pg.10_%252523_331 163 314 +;Gap=M378
scaffold65|size510149	blastx	protein_match	470233	471222	583	-	.	ID=scaffold65|size510149:hit:25823:3.12.0.4;Name=jgi|Thaps3|4423|fgenesh1_pg.C_chr_4000373;score=583
scaffold65|size510149	blastx	match_part	470233	471222	583	-	.	ID=scaffold65|size510149:hsp:48059:3.12.0.4;Parent=scaffold65|size510149:hit:25823:3.12.0.4;Target=jgi|Thaps3|4423|fgenesh1_pg.C_chr_4000373 16 390 +;Gap=M990
scaffold65|size510149	blastx	protein_match	471857	472378	841	+	.	ID=scaffold65|size510149:hit:25824:3.12.0.4;Name=jgi|Fracy1|268454|estExt_fgenesh2_kg.C_40237;score=841
scaffold65|size510149	blastx	match_part	471857	472378	841	+	.	ID=scaffold65|size510149:hsp:48060:3.12.0.4;Parent=scaffold65|size510149:hit:25824:3.12.0.4;Target=jgi|Fracy1|268454|estExt_fgenesh2_kg.C_40237 2 175 +;Gap=M522
scaffold65|size510149	blastx	protein_match	471857	472378	841	+	.	ID=scaffold65|size510149:hit:25825:3.12.0.4;Name=jgi|Fracy1|270153|estExt_fgenesh2_kg.C_100138;score=841
scaffold65|size510149	blastx	match_part	471857	472378	841	+	.	ID=scaffold65|size510149:hsp:48061:3.12.0.4;Parent=scaffold65|size510149:hit:25825:3.12.0.4;Target=jgi|Fracy1|270153|estExt_fgenesh2_kg.C_100138 2 175 +;Gap=M522
scaffold65|size510149	blastx	protein_match	471857	472381	841	+	.	ID=scaffold65|size510149:hit:25826:3.12.0.4;Name=jgi|Phatr2|23324|estExt_gwp_gw1.C_chr_230006;score=841
scaffold65|size510149	blastx	match_part	471857	472381	841	+	.	ID=scaffold65|size510149:hsp:48062:3.12.0.4;Parent=scaffold65|size510149:hit:25826:3.12.0.4;Target=jgi|Phatr2|23324|estExt_gwp_gw1.C_chr_230006 2 176 +;Gap=M525
scaffold65|size510149	blastx	protein_match	471857	472378	841	+	.	ID=scaffold65|size510149:hit:25827:3.12.0.4;Name=jgi|Fracy1|268454|estExt_fgenesh2_kg.C_40237;score=841
scaffold65|size510149	blastx	match_part	471857	472378	841	+	.	ID=scaffold65|size510149:hsp:48063:3.12.0.4;Parent=scaffold65|size510149:hit:25827:3.12.0.4;Target=jgi|Fracy1|268454|estExt_fgenesh2_kg.C_40237 2 175 +;Gap=M522
scaffold65|size510149	blastx	protein_match	471851	472375	886	+	.	ID=scaffold65|size510149:hit:25828:3.12.0.4;Name=jgi|Thaoce1|101619|rna9065;score=886
scaffold65|size510149	blastx	match_part	471851	472375	886	+	.	ID=scaffold65|size510149:hsp:48064:3.12.0.4;Parent=scaffold65|size510149:hit:25828:3.12.0.4;Target=jgi|Thaoce1|101619|rna9065 1 175 +;Gap=M525
scaffold65|size510149	blastx	protein_match	471857	472378	841	+	.	ID=scaffold65|size510149:hit:25829:3.12.0.4;Name=jgi|Fracy1|268454|estExt_fgenesh2_kg.C_40237;score=841
scaffold65|size510149	blastx	match_part	471857	472378	841	+	.	ID=scaffold65|size510149:hsp:48065:3.12.0.4;Parent=scaffold65|size510149:hit:25829:3.12.0.4;Target=jgi|Fracy1|268454|estExt_fgenesh2_kg.C_40237 2 175 +;Gap=M522
scaffold65|size510149	blastx	protein_match	471851	472381	911	+	.	ID=scaffold65|size510149:hit:25830:3.12.0.4;Name=jgi|Thaps3|25949|estExt_fgenesh1_kg.C_chr_40005;score=911
scaffold65|size510149	blastx	match_part	471851	472381	911	+	.	ID=scaffold65|size510149:hsp:48066:3.12.0.4;Parent=scaffold65|size510149:hit:25830:3.12.0.4;Target=jgi|Thaps3|25949|estExt_fgenesh1_kg.C_chr_40005 1 177 +;Gap=M531
scaffold65|size510149	blastx	protein_match	473064	474475	1632	-	.	ID=scaffold65|size510149:hit:25831:3.12.0.4;Name=jgi|Thaoce1|100435|rna2848;score=1632
scaffold65|size510149	blastx	match_part	474221	474475	399	-	.	ID=scaffold65|size510149:hsp:48067:3.12.0.4;Parent=scaffold65|size510149:hit:25831:3.12.0.4;Target=jgi|Thaoce1|100435|rna2848 9 93 +;Gap=M255
scaffold65|size510149	blastx	match_part	473064	474083	1632	-	.	ID=scaffold65|size510149:hsp:48068:3.12.0.4;Parent=scaffold65|size510149:hit:25831:3.12.0.4;Target=jgi|Thaoce1|100435|rna2848 93 432 +;Gap=M1020
scaffold65|size510149	blastx	protein_match	472974	474490	1502	-	.	ID=scaffold65|size510149:hit:25832:3.12.0.4;Name=jgi|Fracy1|192091|e_gw1.14.33.1;score=1502
scaffold65|size510149	blastx	match_part	474224	474490	409	-	.	ID=scaffold65|size510149:hsp:48069:3.12.0.4;Parent=scaffold65|size510149:hit:25832:3.12.0.4;Target=jgi|Fracy1|192091|e_gw1.14.33.1 5 93 +;Gap=M267
scaffold65|size510149	blastx	match_part	472974	474080	1502	-	.	ID=scaffold65|size510149:hsp:48070:3.12.0.4;Parent=scaffold65|size510149:hit:25832:3.12.0.4;Target=jgi|Fracy1|192091|e_gw1.14.33.1 95 470 +;Gap=M1107
scaffold65|size510149	blastx	protein_match	473055	474481	1744	-	.	ID=scaffold65|size510149:hit:25833:3.12.0.4;Name=jgi|Thaps3|22240|estExt_fgenesh1_pg.C_chr_40367;score=1744
scaffold65|size510149	blastx	match_part	474221	474481	424	-	.	ID=scaffold65|size510149:hsp:48071:3.12.0.4;Parent=scaffold65|size510149:hit:25833:3.12.0.4;Target=jgi|Thaps3|22240|estExt_fgenesh1_pg.C_chr_40367 7 93 +;Gap=M261
scaffold65|size510149	blastx	match_part	473055	474083	1744	-	.	ID=scaffold65|size510149:hsp:48072:3.12.0.4;Parent=scaffold65|size510149:hit:25833:3.12.0.4;Target=jgi|Thaps3|22240|estExt_fgenesh1_pg.C_chr_40367 93 435 +;Gap=M1029
scaffold65|size510149	blastx	protein_match	472974	474490	1502	-	.	ID=scaffold65|size510149:hit:25834:3.12.0.4;Name=jgi|Fracy1|211396|estExt_Genewise1Plus.C_160046;score=1502
scaffold65|size510149	blastx	match_part	474224	474490	409	-	.	ID=scaffold65|size510149:hsp:48073:3.12.0.4;Parent=scaffold65|size510149:hit:25834:3.12.0.4;Target=jgi|Fracy1|211396|estExt_Genewise1Plus.C_160046 5 93 +;Gap=M267
scaffold65|size510149	blastx	match_part	472974	474080	1502	-	.	ID=scaffold65|size510149:hsp:48074:3.12.0.4;Parent=scaffold65|size510149:hit:25834:3.12.0.4;Target=jgi|Fracy1|211396|estExt_Genewise1Plus.C_160046 95 471 +;Gap=M1107
scaffold65|size510149	blastx	protein_match	472974	474475	1656	-	.	ID=scaffold65|size510149:hit:25835:3.12.0.4;Name=jgi|Phatr2|50796|estExt_fgenesh1_pm.C_chr_40011;score=1656
scaffold65|size510149	blastx	match_part	474191	474475	410	-	.	ID=scaffold65|size510149:hsp:48075:3.12.0.4;Parent=scaffold65|size510149:hit:25835:3.12.0.4;Target=jgi|Phatr2|50796|estExt_fgenesh1_pm.C_chr_40011 6 96 +;Gap=M285
scaffold65|size510149	blastx	match_part	472974	474083	1656	-	.	ID=scaffold65|size510149:hsp:48076:3.12.0.4;Parent=scaffold65|size510149:hit:25835:3.12.0.4;Target=jgi|Phatr2|50796|estExt_fgenesh1_pm.C_chr_40011 90 457 +;Gap=M1110
scaffold65|size510149	blastx	protein_match	472974	474490	1502	-	.	ID=scaffold65|size510149:hit:25836:3.12.0.4;Name=jgi|Fracy1|192091|e_gw1.14.33.1;score=1502
scaffold65|size510149	blastx	match_part	474224	474490	409	-	.	ID=scaffold65|size510149:hsp:48077:3.12.0.4;Parent=scaffold65|size510149:hit:25836:3.12.0.4;Target=jgi|Fracy1|192091|e_gw1.14.33.1 5 93 +;Gap=M267
scaffold65|size510149	blastx	match_part	472974	474080	1502	-	.	ID=scaffold65|size510149:hsp:48078:3.12.0.4;Parent=scaffold65|size510149:hit:25836:3.12.0.4;Target=jgi|Fracy1|192091|e_gw1.14.33.1 95 470 +;Gap=M1107
scaffold65|size510149	blastx	protein_match	472974	474490	1502	-	.	ID=scaffold65|size510149:hit:25837:3.12.0.4;Name=jgi|Fracy1|192091|e_gw1.14.33.1;score=1502
scaffold65|size510149	blastx	match_part	474224	474490	409	-	.	ID=scaffold65|size510149:hsp:48079:3.12.0.4;Parent=scaffold65|size510149:hit:25837:3.12.0.4;Target=jgi|Fracy1|192091|e_gw1.14.33.1 5 93 +;Gap=M267
scaffold65|size510149	blastx	match_part	472974	474080	1502	-	.	ID=scaffold65|size510149:hsp:48080:3.12.0.4;Parent=scaffold65|size510149:hit:25837:3.12.0.4;Target=jgi|Fracy1|192091|e_gw1.14.33.1 95 470 +;Gap=M1107
scaffold65|size510149	blastx	protein_match	472974	474490	1502	-	.	ID=scaffold65|size510149:hit:25838:3.12.0.4;Name=jgi|Fracy1|211396|estExt_Genewise1Plus.C_160046;score=1502
scaffold65|size510149	blastx	match_part	474224	474490	409	-	.	ID=scaffold65|size510149:hsp:48081:3.12.0.4;Parent=scaffold65|size510149:hit:25838:3.12.0.4;Target=jgi|Fracy1|211396|estExt_Genewise1Plus.C_160046 5 93 +;Gap=M267
scaffold65|size510149	blastx	match_part	472974	474080	1502	-	.	ID=scaffold65|size510149:hsp:48082:3.12.0.4;Parent=scaffold65|size510149:hit:25838:3.12.0.4;Target=jgi|Fracy1|211396|estExt_Genewise1Plus.C_160046 95 471 +;Gap=M1107
scaffold65|size510149	blastx	protein_match	475130	477170	1128	+	.	ID=scaffold65|size510149:hit:25839:3.12.0.4;Name=jgi|Thaoce1|94424|rna18736;score=1128
scaffold65|size510149	blastx	match_part	475130	476128	1128	+	.	ID=scaffold65|size510149:hsp:48083:3.12.0.4;Parent=scaffold65|size510149:hit:25839:3.12.0.4;Target=jgi|Thaoce1|94424|rna18736 5 326 +;Gap=M999
scaffold65|size510149	blastx	match_part	476364	477170	776	+	.	ID=scaffold65|size510149:hsp:48084:3.12.0.4;Parent=scaffold65|size510149:hit:25839:3.12.0.4;Target=jgi|Thaoce1|94424|rna18736 375 637 +;Gap=M807
scaffold65|size510149	blastx	protein_match	475424	475588	126	+	.	ID=scaffold65|size510149:hit:25840:3.12.0.4;Name=jgi|Phatr2|8469|gw1.8.298.1;score=126
scaffold65|size510149	blastx	match_part	475424	475588	126	+	.	ID=scaffold65|size510149:hsp:48085:3.12.0.4;Parent=scaffold65|size510149:hit:25840:3.12.0.4;Target=jgi|Phatr2|8469|gw1.8.298.1 10 61 +;Gap=M165
scaffold65|size510149	blastx	protein_match	475346	477170	604	+	.	ID=scaffold65|size510149:hit:25841:3.12.0.4;Name=jgi|Fracy1|179456|e_gw1.1.1510.1;score=604
scaffold65|size510149	blastx	match_part	475346	476215	604	+	.	ID=scaffold65|size510149:hsp:48086:3.12.0.4;Parent=scaffold65|size510149:hit:25841:3.12.0.4;Target=jgi|Fracy1|179456|e_gw1.1.1510.1 49 315 +;Gap=M870
scaffold65|size510149	blastx	match_part	476340	477170	391	+	.	ID=scaffold65|size510149:hsp:48087:3.12.0.4;Parent=scaffold65|size510149:hit:25841:3.12.0.4;Target=jgi|Fracy1|179456|e_gw1.1.1510.1 319 554 +;Gap=M831
scaffold65|size510149	blastx	protein_match	475406	475594	117	+	.	ID=scaffold65|size510149:hit:25842:3.12.0.4;Name=jgi|Thaps3|32713|e_gw1.3.784.1;score=117
scaffold65|size510149	blastx	match_part	475406	475594	117	+	.	ID=scaffold65|size510149:hsp:48088:3.12.0.4;Parent=scaffold65|size510149:hit:25842:3.12.0.4;Target=jgi|Thaps3|32713|e_gw1.3.784.1 3 67 +;Gap=M189
scaffold65|size510149	blastx	protein_match	475346	477170	604	+	.	ID=scaffold65|size510149:hit:25843:3.12.0.4;Name=jgi|Fracy1|179456|e_gw1.1.1510.1;score=604
scaffold65|size510149	blastx	match_part	475346	476215	604	+	.	ID=scaffold65|size510149:hsp:48089:3.12.0.4;Parent=scaffold65|size510149:hit:25843:3.12.0.4;Target=jgi|Fracy1|179456|e_gw1.1.1510.1 49 315 +;Gap=M870
scaffold65|size510149	blastx	match_part	476340	477170	391	+	.	ID=scaffold65|size510149:hsp:48090:3.12.0.4;Parent=scaffold65|size510149:hit:25843:3.12.0.4;Target=jgi|Fracy1|179456|e_gw1.1.1510.1 319 554 +;Gap=M831
scaffold65|size510149	blastx	protein_match	475385	475576	137	+	.	ID=scaffold65|size510149:hit:25844:3.12.0.4;Name=jgi|Fracy1|197096|e_gw1.31.218.1;score=137
scaffold65|size510149	blastx	match_part	475385	475576	137	+	.	ID=scaffold65|size510149:hsp:48091:3.12.0.4;Parent=scaffold65|size510149:hit:25844:3.12.0.4;Target=jgi|Fracy1|197096|e_gw1.31.218.1 3 66 +;Gap=M192
scaffold65|size510149	blastx	protein_match	475388	475576	128	+	.	ID=scaffold65|size510149:hit:25845:3.12.0.4;Name=jgi|Phatr2|8521|gw1.4.459.1;score=128
scaffold65|size510149	blastx	match_part	475388	475576	128	+	.	ID=scaffold65|size510149:hsp:48092:3.12.0.4;Parent=scaffold65|size510149:hit:25845:3.12.0.4;Target=jgi|Phatr2|8521|gw1.4.459.1 1 61 +;Gap=M189
scaffold65|size510149	blastx	protein_match	475358	477167	864	+	.	ID=scaffold65|size510149:hit:25846:3.12.0.4;Name=jgi|Thaps3|268678|estExt_thaps1_ua_kg.C_chr_40163;score=864
scaffold65|size510149	blastx	match_part	475358	476080	864	+	.	ID=scaffold65|size510149:hsp:48093:3.12.0.4;Parent=scaffold65|size510149:hit:25846:3.12.0.4;Target=jgi|Thaps3|268678|estExt_thaps1_ua_kg.C_chr_40163 1 198 +;Gap=M723
scaffold65|size510149	blastx	match_part	476364	477167	1019	+	.	ID=scaffold65|size510149:hsp:48094:3.12.0.4;Parent=scaffold65|size510149:hit:25846:3.12.0.4;Target=jgi|Thaps3|268678|estExt_thaps1_ua_kg.C_chr_40163 263 519 +;Gap=M804
scaffold65|size510149	blastx	protein_match	475385	475576	135	+	.	ID=scaffold65|size510149:hit:25847:3.12.0.4;Name=jgi|Fracy1|203882|e_gw1.99.60.1;score=135
scaffold65|size510149	blastx	match_part	475385	475576	135	+	.	ID=scaffold65|size510149:hsp:48095:3.12.0.4;Parent=scaffold65|size510149:hit:25847:3.12.0.4;Target=jgi|Fracy1|203882|e_gw1.99.60.1 3 66 +;Gap=M192
scaffold65|size510149	blastx	protein_match	475385	475576	135	+	.	ID=scaffold65|size510149:hit:25848:3.12.0.4;Name=jgi|Fracy1|203882|e_gw1.99.60.1;score=135
scaffold65|size510149	blastx	match_part	475385	475576	135	+	.	ID=scaffold65|size510149:hsp:48096:3.12.0.4;Parent=scaffold65|size510149:hit:25848:3.12.0.4;Target=jgi|Fracy1|203882|e_gw1.99.60.1 3 66 +;Gap=M192
scaffold65|size510149	blastx	protein_match	475346	477170	604	+	.	ID=scaffold65|size510149:hit:25849:3.12.0.4;Name=jgi|Fracy1|179456|e_gw1.1.1510.1;score=604
scaffold65|size510149	blastx	match_part	475346	476215	604	+	.	ID=scaffold65|size510149:hsp:48097:3.12.0.4;Parent=scaffold65|size510149:hit:25849:3.12.0.4;Target=jgi|Fracy1|179456|e_gw1.1.1510.1 49 315 +;Gap=M870
scaffold65|size510149	blastx	match_part	476340	477170	391	+	.	ID=scaffold65|size510149:hsp:48098:3.12.0.4;Parent=scaffold65|size510149:hit:25849:3.12.0.4;Target=jgi|Fracy1|179456|e_gw1.1.1510.1 319 554 +;Gap=M831
scaffold65|size510149	blastx	protein_match	475388	475597	141	+	.	ID=scaffold65|size510149:hit:25850:3.12.0.4;Name=jgi|Phatr2|9321|e_gw1.1.969.1;score=141
scaffold65|size510149	blastx	match_part	475388	475597	141	+	.	ID=scaffold65|size510149:hsp:48099:3.12.0.4;Parent=scaffold65|size510149:hit:25850:3.12.0.4;Target=jgi|Phatr2|9321|e_gw1.1.969.1 2 69 +;Gap=M210
scaffold65|size510149	blastx	protein_match	475385	475582	119	+	.	ID=scaffold65|size510149:hit:25851:3.12.0.4;Name=jgi|Fracy1|155486|gw1.10.600.1;score=119
scaffold65|size510149	blastx	match_part	475385	475582	119	+	.	ID=scaffold65|size510149:hsp:48100:3.12.0.4;Parent=scaffold65|size510149:hit:25851:3.12.0.4;Target=jgi|Fracy1|155486|gw1.10.600.1 1 70 +;Gap=M198
scaffold65|size510149	blastx	protein_match	475385	475576	137	+	.	ID=scaffold65|size510149:hit:25852:3.12.0.4;Name=jgi|Fracy1|197096|e_gw1.31.218.1;score=137
scaffold65|size510149	blastx	match_part	475385	475576	137	+	.	ID=scaffold65|size510149:hsp:48101:3.12.0.4;Parent=scaffold65|size510149:hit:25852:3.12.0.4;Target=jgi|Fracy1|197096|e_gw1.31.218.1 3 66 +;Gap=M192
scaffold65|size510149	blastx	protein_match	475385	475576	137	+	.	ID=scaffold65|size510149:hit:25853:3.12.0.4;Name=jgi|Fracy1|197096|e_gw1.31.218.1;score=137
scaffold65|size510149	blastx	match_part	475385	475576	137	+	.	ID=scaffold65|size510149:hsp:48102:3.12.0.4;Parent=scaffold65|size510149:hit:25853:3.12.0.4;Target=jgi|Fracy1|197096|e_gw1.31.218.1 3 66 +;Gap=M192
scaffold65|size510149	blastx	protein_match	475346	477170	528	+	.	ID=scaffold65|size510149:hit:25854:3.12.0.4;Name=jgi|Phatr2|47726|estExt_fgenesh1_pg.C_chr_140252;score=528
scaffold65|size510149	blastx	match_part	475346	476203	528	+	.	ID=scaffold65|size510149:hsp:48103:3.12.0.4;Parent=scaffold65|size510149:hit:25854:3.12.0.4;Target=jgi|Phatr2|47726|estExt_fgenesh1_pg.C_chr_140252 14 303 +;Gap=M858
scaffold65|size510149	blastx	match_part	476343	477170	494	+	.	ID=scaffold65|size510149:hsp:48104:3.12.0.4;Parent=scaffold65|size510149:hit:25854:3.12.0.4;Target=jgi|Phatr2|47726|estExt_fgenesh1_pg.C_chr_140252 306 570 +;Gap=M828
scaffold65|size510149	blastx	protein_match	475388	475576	121	+	.	ID=scaffold65|size510149:hit:25855:3.12.0.4;Name=jgi|Thaps3|20461|gw1.5.590.1;score=121
scaffold65|size510149	blastx	match_part	475388	475576	121	+	.	ID=scaffold65|size510149:hsp:48105:3.12.0.4;Parent=scaffold65|size510149:hit:25855:3.12.0.4;Target=jgi|Thaps3|20461|gw1.5.590.1 2 63 +;Gap=M189
scaffold65|size510149	blastx	protein_match	492868	494066	751	+	.	ID=scaffold65|size510149:hit:25856:3.12.0.4;Name=jgi|Thaoce1|103615|rna26178;score=751
scaffold65|size510149	blastx	match_part	492868	493995	751	+	.	ID=scaffold65|size510149:hsp:48106:3.12.0.4;Parent=scaffold65|size510149:hit:25856:3.12.0.4;Target=jgi|Thaoce1|103615|rna26178 116 500 +;Gap=M1128
scaffold65|size510149	blastx	match_part	493442	493546	142	+	.	ID=scaffold65|size510149:hsp:48107:3.12.0.4;Parent=scaffold65|size510149:hit:25856:3.12.0.4;Target=jgi|Thaoce1|103615|rna26178 309 343 +;Gap=M105
scaffold65|size510149	blastx	match_part	493995	494066	73	+	.	ID=scaffold65|size510149:hsp:48108:3.12.0.4;Parent=scaffold65|size510149:hit:25856:3.12.0.4;Target=jgi|Thaoce1|103615|rna26178 501 524 +;Gap=M72
scaffold65|size510149	blastx	protein_match	493451	493644	127	+	.	ID=scaffold65|size510149:hit:25857:3.12.0.4;Name=jgi|Thaoce1|88513|rna20666;score=127
scaffold65|size510149	blastx	match_part	493451	493546	127	+	.	ID=scaffold65|size510149:hsp:48109:3.12.0.4;Parent=scaffold65|size510149:hit:25857:3.12.0.4;Target=jgi|Thaoce1|88513|rna20666 2 33 +;Gap=M96
scaffold65|size510149	blastx	match_part	493549	493644	93	+	.	ID=scaffold65|size510149:hsp:48110:3.12.0.4;Parent=scaffold65|size510149:hit:25857:3.12.0.4;Target=jgi|Thaoce1|88513|rna20666 35 66 +;Gap=M96
scaffold65|size510149	blastx	protein_match	493165	494066	464	+	.	ID=scaffold65|size510149:hit:25858:3.12.0.4;Name=jgi|Thaoce1|97784|rna17630;score=464
scaffold65|size510149	blastx	match_part	493165	493995	464	+	.	ID=scaffold65|size510149:hsp:48111:3.12.0.4;Parent=scaffold65|size510149:hit:25858:3.12.0.4;Target=jgi|Thaoce1|97784|rna17630 98 384 +;Gap=M831
scaffold65|size510149	blastx	match_part	493442	493546	135	+	.	ID=scaffold65|size510149:hsp:48112:3.12.0.4;Parent=scaffold65|size510149:hit:25858:3.12.0.4;Target=jgi|Thaoce1|97784|rna17630 191 225 +;Gap=M105
scaffold65|size510149	blastx	match_part	493995	494066	77	+	.	ID=scaffold65|size510149:hsp:48113:3.12.0.4;Parent=scaffold65|size510149:hit:25858:3.12.0.4;Target=jgi|Thaoce1|97784|rna17630 385 408 +;Gap=M72
scaffold65|size510149	blastx	protein_match	493549	494066	359	+	.	ID=scaffold65|size510149:hit:25859:3.12.0.4;Name=jgi|Thaoce1|97824|rna13427;score=359
scaffold65|size510149	blastx	match_part	493549	493995	359	+	.	ID=scaffold65|size510149:hsp:48114:3.12.0.4;Parent=scaffold65|size510149:hit:25859:3.12.0.4;Target=jgi|Thaoce1|97824|rna13427 1 156 +;Gap=M447
scaffold65|size510149	blastx	match_part	493995	494066	78	+	.	ID=scaffold65|size510149:hsp:48115:3.12.0.4;Parent=scaffold65|size510149:hit:25859:3.12.0.4;Target=jgi|Thaoce1|97824|rna13427 157 180 +;Gap=M72
scaffold65|size510149	blastx	protein_match	493726	494060	250	+	.	ID=scaffold65|size510149:hit:25860:3.12.0.4;Name=jgi|Thaoce1|70084|rna8159;score=250
scaffold65|size510149	blastx	match_part	493726	493995	250	+	.	ID=scaffold65|size510149:hsp:48116:3.12.0.4;Parent=scaffold65|size510149:hit:25860:3.12.0.4;Target=jgi|Thaoce1|70084|rna8159 11 100 +;Gap=M270
scaffold65|size510149	blastx	match_part	493995	494060	69	+	.	ID=scaffold65|size510149:hsp:48117:3.12.0.4;Parent=scaffold65|size510149:hit:25860:3.12.0.4;Target=jgi|Thaoce1|70084|rna8159 101 122 +;Gap=M66
scaffold65|size510149	blastx	protein_match	493442	493665	146	+	.	ID=scaffold65|size510149:hit:25861:3.12.0.4;Name=jgi|Thaoce1|86774|rna20037;score=146
scaffold65|size510149	blastx	match_part	493442	493546	146	+	.	ID=scaffold65|size510149:hsp:48118:3.12.0.4;Parent=scaffold65|size510149:hit:25861:3.12.0.4;Target=jgi|Thaoce1|86774|rna20037 50 84 +;Gap=M105
scaffold65|size510149	blastx	match_part	493546	493665	96	+	.	ID=scaffold65|size510149:hsp:48119:3.12.0.4;Parent=scaffold65|size510149:hit:25861:3.12.0.4;Target=jgi|Thaoce1|86774|rna20037 85 124 +;Gap=M120
scaffold65|size510149	blastx	protein_match	493336	493794	171	+	.	ID=scaffold65|size510149:hit:25862:3.12.0.4;Name=jgi|Thaoce1|98954|rna23525;score=171
scaffold65|size510149	blastx	match_part	493336	493794	171	+	.	ID=scaffold65|size510149:hsp:48120:3.12.0.4;Parent=scaffold65|size510149:hit:25862:3.12.0.4;Target=jgi|Thaoce1|98954|rna23525 60 220 +;Gap=M459
scaffold65|size510149	blastx	match_part	493442	493546	139	+	.	ID=scaffold65|size510149:hsp:48121:3.12.0.4;Parent=scaffold65|size510149:hit:25862:3.12.0.4;Target=jgi|Thaoce1|98954|rna23525 96 130 +;Gap=M105
scaffold65|size510149	blastx	protein_match	493451	493995	130	+	.	ID=scaffold65|size510149:hit:25863:3.12.0.4;Name=jgi|Thaoce1|87356|rna32147;score=130
scaffold65|size510149	blastx	match_part	493451	493546	130	+	.	ID=scaffold65|size510149:hsp:48122:3.12.0.4;Parent=scaffold65|size510149:hit:25863:3.12.0.4;Target=jgi|Thaoce1|87356|rna32147 2 33 +;Gap=M96
scaffold65|size510149	blastx	match_part	493546	493995	356	+	.	ID=scaffold65|size510149:hsp:48123:3.12.0.4;Parent=scaffold65|size510149:hit:25863:3.12.0.4;Target=jgi|Thaoce1|87356|rna32147 34 190 +;Gap=M450
scaffold65|size510149	blastx	protein_match	493546	494066	358	+	.	ID=scaffold65|size510149:hit:25864:3.12.0.4;Name=jgi|Thaoce1|89896|rna28933;score=358
scaffold65|size510149	blastx	match_part	493546	493995	358	+	.	ID=scaffold65|size510149:hsp:48124:3.12.0.4;Parent=scaffold65|size510149:hit:25864:3.12.0.4;Target=jgi|Thaoce1|89896|rna28933 39 195 +;Gap=M450
scaffold65|size510149	blastx	match_part	493995	494066	78	+	.	ID=scaffold65|size510149:hsp:48125:3.12.0.4;Parent=scaffold65|size510149:hit:25864:3.12.0.4;Target=jgi|Thaoce1|89896|rna28933 196 219 +;Gap=M72
scaffold65|size510149	blastx	protein_match	493336	493644	136	+	.	ID=scaffold65|size510149:hit:25865:3.12.0.4;Name=jgi|Thaoce1|81686|rna21446;score=136
scaffold65|size510149	blastx	match_part	493336	493644	136	+	.	ID=scaffold65|size510149:hsp:48126:3.12.0.4;Parent=scaffold65|size510149:hit:25865:3.12.0.4;Target=jgi|Thaoce1|81686|rna21446 10 113 +;Gap=M309
scaffold65|size510149	blastx	match_part	493442	493546	140	+	.	ID=scaffold65|size510149:hsp:48127:3.12.0.4;Parent=scaffold65|size510149:hit:25865:3.12.0.4;Target=jgi|Thaoce1|81686|rna21446 46 80 +;Gap=M105
scaffold65|size510149	blastx	protein_match	493451	494066	136	+	.	ID=scaffold65|size510149:hit:25866:3.12.0.4;Name=jgi|Thaoce1|70328|rna5153;score=136
scaffold65|size510149	blastx	match_part	493451	493546	136	+	.	ID=scaffold65|size510149:hsp:48128:3.12.0.4;Parent=scaffold65|size510149:hit:25866:3.12.0.4;Target=jgi|Thaoce1|70328|rna5153 2 33 +;Gap=M96
scaffold65|size510149	blastx	match_part	493546	493995	326	+	.	ID=scaffold65|size510149:hsp:48129:3.12.0.4;Parent=scaffold65|size510149:hit:25866:3.12.0.4;Target=jgi|Thaoce1|70328|rna5153 34 186 +;Gap=M450
scaffold65|size510149	blastx	match_part	493995	494066	72	+	.	ID=scaffold65|size510149:hsp:48130:3.12.0.4;Parent=scaffold65|size510149:hit:25866:3.12.0.4;Target=jgi|Thaoce1|70328|rna5153 187 210 +;Gap=M72
scaffold65|size510149	blastx	protein_match	492865	493185	291	+	.	ID=scaffold65|size510149:hit:25867:3.12.0.4;Name=jgi|Thaoce1|102850|rna221;score=291
scaffold65|size510149	blastx	match_part	492865	493185	291	+	.	ID=scaffold65|size510149:hsp:48131:3.12.0.4;Parent=scaffold65|size510149:hit:25867:3.12.0.4;Target=jgi|Thaoce1|102850|rna221 54 161 +;Gap=M321
scaffold65|size510149	blastx	protein_match	493240	493440	132	+	.	ID=scaffold65|size510149:hit:25868:3.12.0.4;Name=jgi|Thaoce1|81358|rna14737;score=132
scaffold65|size510149	blastx	match_part	493240	493440	132	+	.	ID=scaffold65|size510149:hsp:48132:3.12.0.4;Parent=scaffold65|size510149:hit:25868:3.12.0.4;Target=jgi|Thaoce1|81358|rna14737 8 74 +;Gap=M201
scaffold65|size510149	blastx	protein_match	493069	493543	205	+	.	ID=scaffold65|size510149:hit:25869:3.12.0.4;Name=jgi|Thaoce1|84919|rna19797;score=205
scaffold65|size510149	blastx	match_part	493069	493440	205	+	.	ID=scaffold65|size510149:hsp:48133:3.12.0.4;Parent=scaffold65|size510149:hit:25869:3.12.0.4;Target=jgi|Thaoce1|84919|rna19797 8 130 +;Gap=M372
scaffold65|size510149	blastx	match_part	493442	493543	97	+	.	ID=scaffold65|size510149:hsp:48134:3.12.0.4;Parent=scaffold65|size510149:hit:25869:3.12.0.4;Target=jgi|Thaoce1|84919|rna19797 132 165 +;Gap=M102
scaffold65|size510149	blastx	protein_match	492868	493020	159	+	.	ID=scaffold65|size510149:hit:25870:3.12.0.4;Name=jgi|Thaoce1|83839|rna5677;score=159
scaffold65|size510149	blastx	match_part	492868	493020	159	+	.	ID=scaffold65|size510149:hsp:48135:3.12.0.4;Parent=scaffold65|size510149:hit:25870:3.12.0.4;Target=jgi|Thaoce1|83839|rna5677 96 146 +;Gap=M153
scaffold65|size510149	blastx	protein_match	493213	493537	149	+	.	ID=scaffold65|size510149:hit:25871:3.12.0.4;Name=jgi|Thaoce1|85590|rna20583;score=149
scaffold65|size510149	blastx	match_part	493213	493440	149	+	.	ID=scaffold65|size510149:hsp:48136:3.12.0.4;Parent=scaffold65|size510149:hit:25871:3.12.0.4;Target=jgi|Thaoce1|85590|rna20583 51 126 +;Gap=M228
scaffold65|size510149	blastx	match_part	493442	493537	128	+	.	ID=scaffold65|size510149:hsp:48137:3.12.0.4;Parent=scaffold65|size510149:hit:25871:3.12.0.4;Target=jgi|Thaoce1|85590|rna20583 128 159 +;Gap=M96
scaffold65|size510149	blastx	protein_match	491717	493983	396	+	.	ID=scaffold65|size510149:hit:25872:3.12.0.4;Name=jgi|Thaoce1|73511|rna34356;score=396
scaffold65|size510149	blastx	match_part	491717	492121	396	+	.	ID=scaffold65|size510149:hsp:48138:3.12.0.4;Parent=scaffold65|size510149:hit:25872:3.12.0.4;Target=jgi|Thaoce1|73511|rna34356 426 560 +;Gap=M405
scaffold65|size510149	blastx	match_part	492868	493983	745	+	.	ID=scaffold65|size510149:hsp:48139:3.12.0.4;Parent=scaffold65|size510149:hit:25872:3.12.0.4;Target=jgi|Thaoce1|73511|rna34356 814 1194 +;Gap=M1116
scaffold65|size510149	blastx	match_part	493442	493546	141	+	.	ID=scaffold65|size510149:hsp:48140:3.12.0.4;Parent=scaffold65|size510149:hit:25872:3.12.0.4;Target=jgi|Thaoce1|73511|rna34356 1007 1041 +;Gap=M105
scaffold65|size510149	blastx	protein_match	493090	493413	232	+	.	ID=scaffold65|size510149:hit:25873:3.12.0.4;Name=jgi|Thaoce1|99561|rna9736;score=232
scaffold65|size510149	blastx	match_part	493090	493413	232	+	.	ID=scaffold65|size510149:hsp:48141:3.12.0.4;Parent=scaffold65|size510149:hit:25873:3.12.0.4;Target=jgi|Thaoce1|99561|rna9736 68 175 +;Gap=M324
scaffold65|size510149	blastx	protein_match	493699	493995	235	+	.	ID=scaffold65|size510149:hit:25874:3.12.0.4;Name=jgi|Thaoce1|80242|rna1523;score=235
scaffold65|size510149	blastx	match_part	493699	493995	235	+	.	ID=scaffold65|size510149:hsp:48142:3.12.0.4;Parent=scaffold65|size510149:hit:25874:3.12.0.4;Target=jgi|Thaoce1|80242|rna1523 16 111 +;Gap=M297
scaffold65|size510149	protein2genome	protein_match	408575	409661	554	-	.	ID=scaffold65|size510149:hit:25875:3.12.0.4;Name=jgi|Fracy1|242316|fgenesh2_pg.9_%2523_790;score=554
scaffold65|size510149	protein2genome	match_part	409592	409661	554	-	.	ID=scaffold65|size510149:hsp:48143:3.12.0.4;Parent=scaffold65|size510149:hit:25875:3.12.0.4;Target=jgi|Fracy1|242316|fgenesh2_pg.9_%252523_790 1 23 +;Gap=M70
scaffold65|size510149	protein2genome	match_part	408575	409513	554	-	.	ID=scaffold65|size510149:hsp:48144:3.12.0.4;Parent=scaffold65|size510149:hit:25875:3.12.0.4;Target=jgi|Fracy1|242316|fgenesh2_pg.9_%252523_790 24 340 +;Gap=M939
scaffold65|size510149	protein2genome	protein_match	422298	422702	509	-	.	ID=scaffold65|size510149:hit:25876:3.12.0.4;Name=jgi|Thaps3|40293|estExt_gwp_gw1.C_chr_40267;score=509
scaffold65|size510149	protein2genome	match_part	422298	422702	509	-	.	ID=scaffold65|size510149:hsp:48145:3.12.0.4;Parent=scaffold65|size510149:hit:25876:3.12.0.4;Target=jgi|Thaps3|40293|estExt_gwp_gw1.C_chr_40267 1 132 +;Gap=M405
scaffold65|size510149	protein2genome	protein_match	422367	422699	333	-	.	ID=scaffold65|size510149:hit:25877:3.12.0.4;Name=jgi|Thaoce1|85600|rna31167;score=333
scaffold65|size510149	protein2genome	match_part	422367	422699	333	-	.	ID=scaffold65|size510149:hsp:48146:3.12.0.4;Parent=scaffold65|size510149:hit:25877:3.12.0.4;Target=jgi|Thaoce1|85600|rna31167 41 147 +;Gap=M333
scaffold65|size510149	protein2genome	protein_match	422334	422603	325	-	.	ID=scaffold65|size510149:hit:25878:3.12.0.4;Name=jgi|Phatr2|8167|gw1.1.959.1;score=325
scaffold65|size510149	protein2genome	match_part	422334	422603	325	-	.	ID=scaffold65|size510149:hsp:48147:3.12.0.4;Parent=scaffold65|size510149:hit:25878:3.12.0.4;Target=jgi|Phatr2|8167|gw1.1.959.1 2 91 +;Gap=M270
scaffold65|size510149	protein2genome	protein_match	433677	435967	1912	-	.	ID=scaffold65|size510149:hit:25879:3.12.0.4;Name=jgi|Fracy1|178758|e_gw1.1.1553.1;score=1912
scaffold65|size510149	protein2genome	match_part	435910	435967	1912	-	.	ID=scaffold65|size510149:hsp:48148:3.12.0.4;Parent=scaffold65|size510149:hit:25879:3.12.0.4;Target=jgi|Fracy1|178758|e_gw1.1.1553.1 2 20 +;Gap=M58
scaffold65|size510149	protein2genome	match_part	435174	435792	1912	-	.	ID=scaffold65|size510149:hsp:48149:3.12.0.4;Parent=scaffold65|size510149:hit:25879:3.12.0.4;Target=jgi|Fracy1|178758|e_gw1.1.1553.1 21 227 +;Gap=M619
scaffold65|size510149	protein2genome	match_part	434702	435086	1912	-	.	ID=scaffold65|size510149:hsp:48150:3.12.0.4;Parent=scaffold65|size510149:hit:25879:3.12.0.4;Target=jgi|Fracy1|178758|e_gw1.1.1553.1 228 357 +;Gap=M385
scaffold65|size510149	protein2genome	match_part	434339	434618	1912	-	.	ID=scaffold65|size510149:hsp:48151:3.12.0.4;Parent=scaffold65|size510149:hit:25879:3.12.0.4;Target=jgi|Fracy1|178758|e_gw1.1.1553.1 358 449 +;Gap=M280
scaffold65|size510149	protein2genome	match_part	434126	434275	1912	-	.	ID=scaffold65|size510149:hsp:48152:3.12.0.4;Parent=scaffold65|size510149:hit:25879:3.12.0.4;Target=jgi|Fracy1|178758|e_gw1.1.1553.1 450 500 +;Gap=M150
scaffold65|size510149	protein2genome	match_part	433677	434038	1912	-	.	ID=scaffold65|size510149:hsp:48153:3.12.0.4;Parent=scaffold65|size510149:hit:25879:3.12.0.4;Target=jgi|Fracy1|178758|e_gw1.1.1553.1 501 622 +;Gap=M362
scaffold65|size510149	protein2genome	protein_match	433815	435727	2379	-	.	ID=scaffold65|size510149:hit:25880:3.12.0.4;Name=jgi|Thaps3|13021|gw1.4.85.1;score=2379
scaffold65|size510149	protein2genome	match_part	435174	435727	2379	-	.	ID=scaffold65|size510149:hsp:48154:3.12.0.4;Parent=scaffold65|size510149:hit:25880:3.12.0.4;Target=jgi|Thaps3|13021|gw1.4.85.1 1 184 +;Gap=M554
scaffold65|size510149	protein2genome	match_part	434702	435086	2379	-	.	ID=scaffold65|size510149:hsp:48155:3.12.0.4;Parent=scaffold65|size510149:hit:25880:3.12.0.4;Target=jgi|Thaps3|13021|gw1.4.85.1 185 314 +;Gap=M385
scaffold65|size510149	protein2genome	match_part	434349	434618	2379	-	.	ID=scaffold65|size510149:hsp:48156:3.12.0.4;Parent=scaffold65|size510149:hit:25880:3.12.0.4;Target=jgi|Thaps3|13021|gw1.4.85.1 315 404 +;Gap=M270
scaffold65|size510149	protein2genome	match_part	434126	434279	2379	-	.	ID=scaffold65|size510149:hsp:48157:3.12.0.4;Parent=scaffold65|size510149:hit:25880:3.12.0.4;Target=jgi|Thaps3|13021|gw1.4.85.1 405 455 +;Gap=M154
scaffold65|size510149	protein2genome	match_part	433815	434038	2379	-	.	ID=scaffold65|size510149:hsp:48158:3.12.0.4;Parent=scaffold65|size510149:hit:25880:3.12.0.4;Target=jgi|Thaps3|13021|gw1.4.85.1 456 530 +;Gap=M224
scaffold65|size510149	protein2genome	protein_match	433677	435703	1912	-	.	ID=scaffold65|size510149:hit:25881:3.12.0.4;Name=jgi|Fracy1|195374|e_gw1.24.97.1;score=1912
scaffold65|size510149	protein2genome	match_part	435174	435703	1912	-	.	ID=scaffold65|size510149:hsp:48159:3.12.0.4;Parent=scaffold65|size510149:hit:25881:3.12.0.4;Target=jgi|Fracy1|195374|e_gw1.24.97.1 7 182 +;Gap=M530
scaffold65|size510149	protein2genome	match_part	434702	435086	1912	-	.	ID=scaffold65|size510149:hsp:48160:3.12.0.4;Parent=scaffold65|size510149:hit:25881:3.12.0.4;Target=jgi|Fracy1|195374|e_gw1.24.97.1 183 312 +;Gap=M385
scaffold65|size510149	protein2genome	match_part	434349	434618	1912	-	.	ID=scaffold65|size510149:hsp:48161:3.12.0.4;Parent=scaffold65|size510149:hit:25881:3.12.0.4;Target=jgi|Fracy1|195374|e_gw1.24.97.1 313 402 +;Gap=M270
scaffold65|size510149	protein2genome	match_part	434126	434279	1912	-	.	ID=scaffold65|size510149:hsp:48162:3.12.0.4;Parent=scaffold65|size510149:hit:25881:3.12.0.4;Target=jgi|Fracy1|195374|e_gw1.24.97.1 403 453 +;Gap=M154
scaffold65|size510149	protein2genome	match_part	433677	434038	1912	-	.	ID=scaffold65|size510149:hsp:48163:3.12.0.4;Parent=scaffold65|size510149:hit:25881:3.12.0.4;Target=jgi|Fracy1|195374|e_gw1.24.97.1 454 575 +;Gap=M362
scaffold65|size510149	protein2genome	protein_match	433827	435649	1716	-	.	ID=scaffold65|size510149:hit:25882:3.12.0.4;Name=jgi|Phatr2|800|gw1.3.55.1;score=1716
scaffold65|size510149	protein2genome	match_part	435174	435649	1716	-	.	ID=scaffold65|size510149:hsp:48164:3.12.0.4;Parent=scaffold65|size510149:hit:25882:3.12.0.4;Target=jgi|Phatr2|800|gw1.3.55.1 2 159 +;Gap=M476
scaffold65|size510149	protein2genome	match_part	434702	435086	1716	-	.	ID=scaffold65|size510149:hsp:48165:3.12.0.4;Parent=scaffold65|size510149:hit:25882:3.12.0.4;Target=jgi|Phatr2|800|gw1.3.55.1 160 293 +;Gap=M385
scaffold65|size510149	protein2genome	match_part	434349	434618	1716	-	.	ID=scaffold65|size510149:hsp:48166:3.12.0.4;Parent=scaffold65|size510149:hit:25882:3.12.0.4;Target=jgi|Phatr2|800|gw1.3.55.1 294 383 +;Gap=M270
scaffold65|size510149	protein2genome	match_part	434126	434279	1716	-	.	ID=scaffold65|size510149:hsp:48167:3.12.0.4;Parent=scaffold65|size510149:hit:25882:3.12.0.4;Target=jgi|Phatr2|800|gw1.3.55.1 384 434 +;Gap=M154
scaffold65|size510149	protein2genome	match_part	433827	434038	1716	-	.	ID=scaffold65|size510149:hsp:48168:3.12.0.4;Parent=scaffold65|size510149:hit:25882:3.12.0.4;Target=jgi|Phatr2|800|gw1.3.55.1 435 505 +;Gap=M212
scaffold65|size510149	protein2genome	protein_match	437608	438210	740	+	.	ID=scaffold65|size510149:hit:25883:3.12.0.4;Name=jgi|Thaps3|262163|thaps1_ua_kg.chr_4000173;score=740
scaffold65|size510149	protein2genome	match_part	437608	438210	740	+	.	ID=scaffold65|size510149:hsp:48169:3.12.0.4;Parent=scaffold65|size510149:hit:25883:3.12.0.4;Target=jgi|Thaps3|262163|thaps1_ua_kg.chr_4000173 1 196 +;Gap=M603
scaffold65|size510149	protein2genome	protein_match	438324	440468	790	-	.	ID=scaffold65|size510149:hit:25884:3.12.0.4;Name=jgi|Thaps3|22244|estExt_fgenesh1_pg.C_chr_40374;score=790
scaffold65|size510149	protein2genome	match_part	440288	440468	790	-	.	ID=scaffold65|size510149:hsp:48170:3.12.0.4;Parent=scaffold65|size510149:hit:25884:3.12.0.4;Target=jgi|Thaps3|22244|estExt_fgenesh1_pg.C_chr_40374 5 67 +;Gap=M181
scaffold65|size510149	protein2genome	match_part	439916	440254	790	-	.	ID=scaffold65|size510149:hsp:48171:3.12.0.4;Parent=scaffold65|size510149:hit:25884:3.12.0.4;Target=jgi|Thaps3|22244|estExt_fgenesh1_pg.C_chr_40374 68 178 +;Gap=M339
scaffold65|size510149	protein2genome	match_part	438324	439885	790	-	.	ID=scaffold65|size510149:hsp:48172:3.12.0.4;Parent=scaffold65|size510149:hit:25884:3.12.0.4;Target=jgi|Thaps3|22244|estExt_fgenesh1_pg.C_chr_40374 179 704 +;Gap=M1562
scaffold65|size510149	protein2genome	protein_match	438465	438644	120	-	.	ID=scaffold65|size510149:hit:25885:3.12.0.4;Name=jgi|Thaoce1|84362|rna3479;score=120
scaffold65|size510149	protein2genome	match_part	438465	438644	120	-	.	ID=scaffold65|size510149:hsp:48173:3.12.0.4;Parent=scaffold65|size510149:hit:25885:3.12.0.4;Target=jgi|Thaoce1|84362|rna3479 1 64 +;Gap=M180
scaffold65|size510149	protein2genome	protein_match	447159	450161	2422	-	.	ID=scaffold65|size510149:hit:25886:3.12.0.4;Name=jgi|Thaps3|22245|estExt_fgenesh1_pg.C_chr_40376;score=2422
scaffold65|size510149	protein2genome	match_part	449760	450161	2422	-	.	ID=scaffold65|size510149:hsp:48174:3.12.0.4;Parent=scaffold65|size510149:hit:25886:3.12.0.4;Target=jgi|Thaps3|22245|estExt_fgenesh1_pg.C_chr_40376 163 296 +;Gap=M402
scaffold65|size510149	protein2genome	match_part	449374	449652	2422	-	.	ID=scaffold65|size510149:hsp:48175:3.12.0.4;Parent=scaffold65|size510149:hit:25886:3.12.0.4;Target=jgi|Thaps3|22245|estExt_fgenesh1_pg.C_chr_40376 297 391 +;Gap=M279
scaffold65|size510149	protein2genome	match_part	448644	449292	2422	-	.	ID=scaffold65|size510149:hsp:48176:3.12.0.4;Parent=scaffold65|size510149:hit:25886:3.12.0.4;Target=jgi|Thaps3|22245|estExt_fgenesh1_pg.C_chr_40376 392 606 +;Gap=M649
scaffold65|size510149	protein2genome	match_part	448203	448561	2422	-	.	ID=scaffold65|size510149:hsp:48177:3.12.0.4;Parent=scaffold65|size510149:hit:25886:3.12.0.4;Target=jgi|Thaps3|22245|estExt_fgenesh1_pg.C_chr_40376 607 725 +;Gap=M359
scaffold65|size510149	protein2genome	match_part	447904	448117	2422	-	.	ID=scaffold65|size510149:hsp:48178:3.12.0.4;Parent=scaffold65|size510149:hit:25886:3.12.0.4;Target=jgi|Thaps3|22245|estExt_fgenesh1_pg.C_chr_40376 726 796 +;Gap=M214
scaffold65|size510149	protein2genome	match_part	447564	447790	2422	-	.	ID=scaffold65|size510149:hsp:48179:3.12.0.4;Parent=scaffold65|size510149:hit:25886:3.12.0.4;Target=jgi|Thaps3|22245|estExt_fgenesh1_pg.C_chr_40376 797 872 +;Gap=M227
scaffold65|size510149	protein2genome	match_part	447360	447475	2422	-	.	ID=scaffold65|size510149:hsp:48180:3.12.0.4;Parent=scaffold65|size510149:hit:25886:3.12.0.4;Target=jgi|Thaps3|22245|estExt_fgenesh1_pg.C_chr_40376 873 910 +;Gap=M116
scaffold65|size510149	protein2genome	match_part	447159	447270	2422	-	.	ID=scaffold65|size510149:hsp:48181:3.12.0.4;Parent=scaffold65|size510149:hit:25886:3.12.0.4;Target=jgi|Thaps3|22245|estExt_fgenesh1_pg.C_chr_40376 911 948 +;Gap=M112
scaffold65|size510149	protein2genome	protein_match	464805	466046	1520	-	.	ID=scaffold65|size510149:hit:25887:3.12.0.4;Name=jgi|Thaps3|22243|estExt_fgenesh1_pg.C_chr_40373;score=1520
scaffold65|size510149	protein2genome	match_part	464805	466046	1520	-	.	ID=scaffold65|size510149:hsp:48182:3.12.0.4;Parent=scaffold65|size510149:hit:25887:3.12.0.4;Target=jgi|Thaps3|22243|estExt_fgenesh1_pg.C_chr_40373 1 415 +;Gap=M1242
scaffold65|size510149	protein2genome	protein_match	464805	466046	900	-	.	ID=scaffold65|size510149:hit:25888:3.12.0.4;Name=jgi|Phatr2|44343|estExt_fgenesh1_pg.C_chr_40112;score=900
scaffold65|size510149	protein2genome	match_part	465486	466046	900	-	.	ID=scaffold65|size510149:hsp:48183:3.12.0.4;Parent=scaffold65|size510149:hit:25888:3.12.0.4;Target=jgi|Phatr2|44343|estExt_fgenesh1_pg.C_chr_40112 1 182 +;Gap=M561
scaffold65|size510149	protein2genome	match_part	464805	465419	900	-	.	ID=scaffold65|size510149:hsp:48184:3.12.0.4;Parent=scaffold65|size510149:hit:25888:3.12.0.4;Target=jgi|Phatr2|44343|estExt_fgenesh1_pg.C_chr_40112 183 385 +;Gap=M615
scaffold65|size510149	protein2genome	protein_match	466916	468678	1537	+	.	ID=scaffold65|size510149:hit:25889:3.12.0.4;Name=jgi|Thaps3|4424|fgenesh1_pg.C_chr_4000374;score=1537
scaffold65|size510149	protein2genome	match_part	466916	467367	1537	+	.	ID=scaffold65|size510149:hsp:48185:3.12.0.4;Parent=scaffold65|size510149:hit:25889:3.12.0.4;Target=jgi|Thaps3|4424|fgenesh1_pg.C_chr_4000374 51 201 +;Gap=M452
scaffold65|size510149	protein2genome	match_part	467442	467496	1537	+	.	ID=scaffold65|size510149:hsp:48186:3.12.0.4;Parent=scaffold65|size510149:hit:25889:3.12.0.4;Target=jgi|Thaps3|4424|fgenesh1_pg.C_chr_4000374 202 220 +;Gap=M55
scaffold65|size510149	protein2genome	match_part	467569	467644	1537	+	.	ID=scaffold65|size510149:hsp:48187:3.12.0.4;Parent=scaffold65|size510149:hit:25889:3.12.0.4;Target=jgi|Thaps3|4424|fgenesh1_pg.C_chr_4000374 221 245 +;Gap=M76
scaffold65|size510149	protein2genome	match_part	467728	467909	1537	+	.	ID=scaffold65|size510149:hsp:48188:3.12.0.4;Parent=scaffold65|size510149:hit:25889:3.12.0.4;Target=jgi|Thaps3|4424|fgenesh1_pg.C_chr_4000374 246 306 +;Gap=M182
scaffold65|size510149	protein2genome	match_part	467977	468425	1537	+	.	ID=scaffold65|size510149:hsp:48189:3.12.0.4;Parent=scaffold65|size510149:hit:25889:3.12.0.4;Target=jgi|Thaps3|4424|fgenesh1_pg.C_chr_4000374 307 455 +;Gap=M449
scaffold65|size510149	protein2genome	match_part	468501	468678	1537	+	.	ID=scaffold65|size510149:hsp:48190:3.12.0.4;Parent=scaffold65|size510149:hit:25889:3.12.0.4;Target=jgi|Thaps3|4424|fgenesh1_pg.C_chr_4000374 456 514 +;Gap=M178
scaffold65|size510149	protein2genome	protein_match	467581	468642	911	+	.	ID=scaffold65|size510149:hit:25890:3.12.0.4;Name=jgi|Thaoce1|73027|rna29606;score=911
scaffold65|size510149	protein2genome	match_part	467581	467644	911	+	.	ID=scaffold65|size510149:hsp:48191:3.12.0.4;Parent=scaffold65|size510149:hit:25890:3.12.0.4;Target=jgi|Thaoce1|73027|rna29606 5 25 +;Gap=M64
scaffold65|size510149	protein2genome	match_part	467728	467909	911	+	.	ID=scaffold65|size510149:hsp:48192:3.12.0.4;Parent=scaffold65|size510149:hit:25890:3.12.0.4;Target=jgi|Thaoce1|73027|rna29606 26 86 +;Gap=M182
scaffold65|size510149	protein2genome	match_part	467977	468425	911	+	.	ID=scaffold65|size510149:hsp:48193:3.12.0.4;Parent=scaffold65|size510149:hit:25890:3.12.0.4;Target=jgi|Thaoce1|73027|rna29606 87 236 +;Gap=M449
scaffold65|size510149	protein2genome	match_part	468498	468642	911	+	.	ID=scaffold65|size510149:hsp:48194:3.12.0.4;Parent=scaffold65|size510149:hit:25890:3.12.0.4;Target=jgi|Thaoce1|73027|rna29606 237 285 +;Gap=M145
scaffold65|size510149	protein2genome	protein_match	471857	472378	816	+	.	ID=scaffold65|size510149:hit:25891:3.12.0.4;Name=jgi|Fracy1|268454|estExt_fgenesh2_kg.C_40237;score=816
scaffold65|size510149	protein2genome	match_part	471857	472378	816	+	.	ID=scaffold65|size510149:hsp:48195:3.12.0.4;Parent=scaffold65|size510149:hit:25891:3.12.0.4;Target=jgi|Fracy1|268454|estExt_fgenesh2_kg.C_40237 2 175 +;Gap=M522
scaffold65|size510149	protein2genome	protein_match	471857	472378	816	+	.	ID=scaffold65|size510149:hit:25892:3.12.0.4;Name=jgi|Fracy1|270153|estExt_fgenesh2_kg.C_100138;score=816
scaffold65|size510149	protein2genome	match_part	471857	472378	816	+	.	ID=scaffold65|size510149:hsp:48196:3.12.0.4;Parent=scaffold65|size510149:hit:25892:3.12.0.4;Target=jgi|Fracy1|270153|estExt_fgenesh2_kg.C_100138 2 175 +;Gap=M522
scaffold65|size510149	protein2genome	protein_match	471857	472375	817	+	.	ID=scaffold65|size510149:hit:25893:3.12.0.4;Name=jgi|Phatr2|23324|estExt_gwp_gw1.C_chr_230006;score=817
scaffold65|size510149	protein2genome	match_part	471857	472375	817	+	.	ID=scaffold65|size510149:hsp:48197:3.12.0.4;Parent=scaffold65|size510149:hit:25893:3.12.0.4;Target=jgi|Phatr2|23324|estExt_gwp_gw1.C_chr_230006 2 174 +;Gap=M519
scaffold65|size510149	protein2genome	protein_match	471851	472375	860	+	.	ID=scaffold65|size510149:hit:25894:3.12.0.4;Name=jgi|Thaoce1|101619|rna9065;score=860
scaffold65|size510149	protein2genome	match_part	471851	472375	860	+	.	ID=scaffold65|size510149:hsp:48198:3.12.0.4;Parent=scaffold65|size510149:hit:25894:3.12.0.4;Target=jgi|Thaoce1|101619|rna9065 1 175 +;Gap=M525
scaffold65|size510149	protein2genome	protein_match	471851	472381	881	+	.	ID=scaffold65|size510149:hit:25895:3.12.0.4;Name=jgi|Thaps3|25949|estExt_fgenesh1_kg.C_chr_40005;score=881
scaffold65|size510149	protein2genome	match_part	471851	472381	881	+	.	ID=scaffold65|size510149:hsp:48199:3.12.0.4;Parent=scaffold65|size510149:hit:25895:3.12.0.4;Target=jgi|Thaps3|25949|estExt_fgenesh1_kg.C_chr_40005 1 177 +;Gap=M531
scaffold65|size510149	protein2genome	protein_match	472974	474484	2053	-	.	ID=scaffold65|size510149:hit:25896:3.12.0.4;Name=jgi|Thaoce1|100435|rna2848;score=2053
scaffold65|size510149	protein2genome	match_part	474221	474484	2053	-	.	ID=scaffold65|size510149:hsp:48200:3.12.0.4;Parent=scaffold65|size510149:hit:25896:3.12.0.4;Target=jgi|Thaoce1|100435|rna2848 6 93 +;Gap=M264
scaffold65|size510149	protein2genome	match_part	472974	474080	2053	-	.	ID=scaffold65|size510149:hsp:48201:3.12.0.4;Parent=scaffold65|size510149:hit:25896:3.12.0.4;Target=jgi|Thaoce1|100435|rna2848 94 461 +;Gap=M1107
scaffold65|size510149	protein2genome	protein_match	472974	474490	1851	-	.	ID=scaffold65|size510149:hit:25897:3.12.0.4;Name=jgi|Fracy1|192091|e_gw1.14.33.1;score=1851
scaffold65|size510149	protein2genome	match_part	474221	474490	1851	-	.	ID=scaffold65|size510149:hsp:48202:3.12.0.4;Parent=scaffold65|size510149:hit:25897:3.12.0.4;Target=jgi|Fracy1|192091|e_gw1.14.33.1 5 94 +;Gap=M270
scaffold65|size510149	protein2genome	match_part	472974	474080	1851	-	.	ID=scaffold65|size510149:hsp:48203:3.12.0.4;Parent=scaffold65|size510149:hit:25897:3.12.0.4;Target=jgi|Fracy1|192091|e_gw1.14.33.1 95 463 +;Gap=M1107
scaffold65|size510149	protein2genome	protein_match	472974	474484	2186	-	.	ID=scaffold65|size510149:hit:25898:3.12.0.4;Name=jgi|Thaps3|22240|estExt_fgenesh1_pg.C_chr_40367;score=2186
scaffold65|size510149	protein2genome	match_part	474221	474484	2186	-	.	ID=scaffold65|size510149:hsp:48204:3.12.0.4;Parent=scaffold65|size510149:hit:25898:3.12.0.4;Target=jgi|Thaps3|22240|estExt_fgenesh1_pg.C_chr_40367 6 93 +;Gap=M264
scaffold65|size510149	protein2genome	match_part	472974	474080	2186	-	.	ID=scaffold65|size510149:hsp:48205:3.12.0.4;Parent=scaffold65|size510149:hit:25898:3.12.0.4;Target=jgi|Thaps3|22240|estExt_fgenesh1_pg.C_chr_40367 94 460 +;Gap=M1107
scaffold65|size510149	protein2genome	protein_match	472974	474490	1845	-	.	ID=scaffold65|size510149:hit:25899:3.12.0.4;Name=jgi|Fracy1|211396|estExt_Genewise1Plus.C_160046;score=1845
scaffold65|size510149	protein2genome	match_part	474221	474490	1845	-	.	ID=scaffold65|size510149:hsp:48206:3.12.0.4;Parent=scaffold65|size510149:hit:25899:3.12.0.4;Target=jgi|Fracy1|211396|estExt_Genewise1Plus.C_160046 5 94 +;Gap=M270
scaffold65|size510149	protein2genome	match_part	472974	474080	1845	-	.	ID=scaffold65|size510149:hsp:48207:3.12.0.4;Parent=scaffold65|size510149:hit:25899:3.12.0.4;Target=jgi|Fracy1|211396|estExt_Genewise1Plus.C_160046 95 464 +;Gap=M1107
scaffold65|size510149	protein2genome	protein_match	472974	474484	2003	-	.	ID=scaffold65|size510149:hit:25900:3.12.0.4;Name=jgi|Phatr2|50796|estExt_fgenesh1_pm.C_chr_40011;score=2003
scaffold65|size510149	protein2genome	match_part	474221	474484	2003	-	.	ID=scaffold65|size510149:hsp:48208:3.12.0.4;Parent=scaffold65|size510149:hit:25900:3.12.0.4;Target=jgi|Phatr2|50796|estExt_fgenesh1_pm.C_chr_40011 3 90 +;Gap=M264
scaffold65|size510149	protein2genome	match_part	472974	474080	2003	-	.	ID=scaffold65|size510149:hsp:48209:3.12.0.4;Parent=scaffold65|size510149:hit:25900:3.12.0.4;Target=jgi|Phatr2|50796|estExt_fgenesh1_pm.C_chr_40011 91 457 +;Gap=M1107
scaffold65|size510149	protein2genome	protein_match	475130	477170	1963	+	.	ID=scaffold65|size510149:hit:25901:3.12.0.4;Name=jgi|Thaoce1|94424|rna18736;score=1963
scaffold65|size510149	protein2genome	match_part	475130	475709	1963	+	.	ID=scaffold65|size510149:hsp:48210:3.12.0.4;Parent=scaffold65|size510149:hit:25901:3.12.0.4;Target=jgi|Thaoce1|94424|rna18736 5 195 +;Gap=M580
scaffold65|size510149	protein2genome	match_part	475740	476245	1963	+	.	ID=scaffold65|size510149:hsp:48211:3.12.0.4;Parent=scaffold65|size510149:hit:25901:3.12.0.4;Target=jgi|Thaoce1|94424|rna18736 196 365 +;Gap=M506
scaffold65|size510149	protein2genome	match_part	476337	476903	1963	+	.	ID=scaffold65|size510149:hsp:48212:3.12.0.4;Parent=scaffold65|size510149:hit:25901:3.12.0.4;Target=jgi|Thaoce1|94424|rna18736 366 556 +;Gap=M567
scaffold65|size510149	protein2genome	match_part	476934	477170	1963	+	.	ID=scaffold65|size510149:hsp:48213:3.12.0.4;Parent=scaffold65|size510149:hit:25901:3.12.0.4;Target=jgi|Thaoce1|94424|rna18736 557 637 +;Gap=M237
scaffold65|size510149	protein2genome	protein_match	475424	475588	115	+	.	ID=scaffold65|size510149:hit:25902:3.12.0.4;Name=jgi|Phatr2|8469|gw1.8.298.1;score=115
scaffold65|size510149	protein2genome	match_part	475424	475588	115	+	.	ID=scaffold65|size510149:hsp:48214:3.12.0.4;Parent=scaffold65|size510149:hit:25902:3.12.0.4;Target=jgi|Phatr2|8469|gw1.8.298.1 10 61 +;Gap=M165
scaffold65|size510149	protein2genome	protein_match	475346	476414	585	+	.	ID=scaffold65|size510149:hit:25903:3.12.0.4;Name=jgi|Fracy1|179456|e_gw1.1.1510.1;score=585
scaffold65|size510149	protein2genome	match_part	475346	475703	585	+	.	ID=scaffold65|size510149:hsp:48215:3.12.0.4;Parent=scaffold65|size510149:hit:25903:3.12.0.4;Target=jgi|Fracy1|179456|e_gw1.1.1510.1 49 167 +;Gap=M358
scaffold65|size510149	protein2genome	match_part	475791	476233	585	+	.	ID=scaffold65|size510149:hsp:48216:3.12.0.4;Parent=scaffold65|size510149:hit:25903:3.12.0.4;Target=jgi|Fracy1|179456|e_gw1.1.1510.1 168 317 +;Gap=M443
scaffold65|size510149	protein2genome	match_part	476337	476414	585	+	.	ID=scaffold65|size510149:hsp:48217:3.12.0.4;Parent=scaffold65|size510149:hit:25903:3.12.0.4;Target=jgi|Fracy1|179456|e_gw1.1.1510.1 318 343 +;Gap=M78
scaffold65|size510149	protein2genome	protein_match	475409	475576	118	+	.	ID=scaffold65|size510149:hit:25904:3.12.0.4;Name=jgi|Fracy1|197096|e_gw1.31.218.1;score=118
scaffold65|size510149	protein2genome	match_part	475409	475576	118	+	.	ID=scaffold65|size510149:hsp:48218:3.12.0.4;Parent=scaffold65|size510149:hit:25904:3.12.0.4;Target=jgi|Fracy1|197096|e_gw1.31.218.1 9 66 +;Gap=M168
scaffold65|size510149	protein2genome	protein_match	475409	475576	133	+	.	ID=scaffold65|size510149:hit:25905:3.12.0.4;Name=jgi|Phatr2|8521|gw1.4.459.1;score=133
scaffold65|size510149	protein2genome	match_part	475409	475576	133	+	.	ID=scaffold65|size510149:hsp:48219:3.12.0.4;Parent=scaffold65|size510149:hit:25905:3.12.0.4;Target=jgi|Phatr2|8521|gw1.4.459.1 6 61 +;Gap=M168
scaffold65|size510149	protein2genome	protein_match	475358	477167	2030	+	.	ID=scaffold65|size510149:hit:25906:3.12.0.4;Name=jgi|Thaps3|268678|estExt_thaps1_ua_kg.C_chr_40163;score=2030
scaffold65|size510149	protein2genome	match_part	475358	475679	2030	+	.	ID=scaffold65|size510149:hsp:48220:3.12.0.4;Parent=scaffold65|size510149:hit:25906:3.12.0.4;Target=jgi|Thaps3|268678|estExt_thaps1_ua_kg.C_chr_40163 1 107 +;Gap=M322
scaffold65|size510149	protein2genome	match_part	475809	476245	2030	+	.	ID=scaffold65|size510149:hsp:48221:3.12.0.4;Parent=scaffold65|size510149:hit:25906:3.12.0.4;Target=jgi|Thaps3|268678|estExt_thaps1_ua_kg.C_chr_40163 108 253 +;Gap=M437
scaffold65|size510149	protein2genome	match_part	476337	476933	2030	+	.	ID=scaffold65|size510149:hsp:48222:3.12.0.4;Parent=scaffold65|size510149:hit:25906:3.12.0.4;Target=jgi|Thaps3|268678|estExt_thaps1_ua_kg.C_chr_40163 254 450 +;Gap=M597
scaffold65|size510149	protein2genome	match_part	476970	477167	2030	+	.	ID=scaffold65|size510149:hsp:48223:3.12.0.4;Parent=scaffold65|size510149:hit:25906:3.12.0.4;Target=jgi|Thaps3|268678|estExt_thaps1_ua_kg.C_chr_40163 451 519 +;Gap=M198
scaffold65|size510149	protein2genome	protein_match	475409	475576	113	+	.	ID=scaffold65|size510149:hit:25907:3.12.0.4;Name=jgi|Fracy1|203882|e_gw1.99.60.1;score=113
scaffold65|size510149	protein2genome	match_part	475409	475576	113	+	.	ID=scaffold65|size510149:hsp:48224:3.12.0.4;Parent=scaffold65|size510149:hit:25907:3.12.0.4;Target=jgi|Fracy1|203882|e_gw1.99.60.1 9 66 +;Gap=M168
scaffold65|size510149	protein2genome	protein_match	475424	475597	147	+	.	ID=scaffold65|size510149:hit:25908:3.12.0.4;Name=jgi|Phatr2|9321|e_gw1.1.969.1;score=147
scaffold65|size510149	protein2genome	match_part	475424	475597	147	+	.	ID=scaffold65|size510149:hsp:48225:3.12.0.4;Parent=scaffold65|size510149:hit:25908:3.12.0.4;Target=jgi|Phatr2|9321|e_gw1.1.969.1 12 69 +;Gap=M174
scaffold65|size510149	protein2genome	protein_match	492523	493644	883	+	.	ID=scaffold65|size510149:hit:25909:3.12.0.4;Name=jgi|Thaoce1|103615|rna26178;score=883
scaffold65|size510149	protein2genome	match_part	492523	493644	883	+	.	ID=scaffold65|size510149:hsp:48226:3.12.0.4;Parent=scaffold65|size510149:hit:25909:3.12.0.4;Target=jgi|Thaoce1|103615|rna26178 1 376 +;Gap=M1122
scaffold65|size510149	protein2genome	protein_match	493451	493644	182	+	.	ID=scaffold65|size510149:hit:25910:3.12.0.4;Name=jgi|Thaoce1|88513|rna20666;score=182
scaffold65|size510149	protein2genome	match_part	493451	493644	182	+	.	ID=scaffold65|size510149:hsp:48227:3.12.0.4;Parent=scaffold65|size510149:hit:25910:3.12.0.4;Target=jgi|Thaoce1|88513|rna20666 2 66 +;Gap=M194
scaffold65|size510149	protein2genome	protein_match	493726	494099	356	+	.	ID=scaffold65|size510149:hit:25911:3.12.0.4;Name=jgi|Thaoce1|97824|rna13427;score=356
scaffold65|size510149	protein2genome	match_part	493726	494099	356	+	.	ID=scaffold65|size510149:hsp:48228:3.12.0.4;Parent=scaffold65|size510149:hit:25911:3.12.0.4;Target=jgi|Thaoce1|97824|rna13427 67 191 +;Gap=M374
scaffold65|size510149	protein2genome	protein_match	493726	494096	306	+	.	ID=scaffold65|size510149:hit:25912:3.12.0.4;Name=jgi|Thaoce1|70084|rna8159;score=306
scaffold65|size510149	protein2genome	match_part	493726	494096	306	+	.	ID=scaffold65|size510149:hsp:48229:3.12.0.4;Parent=scaffold65|size510149:hit:25912:3.12.0.4;Target=jgi|Thaoce1|70084|rna8159 11 134 +;Gap=M371
scaffold65|size510149	protein2genome	protein_match	493372	493665	203	+	.	ID=scaffold65|size510149:hit:25913:3.12.0.4;Name=jgi|Thaoce1|86774|rna20037;score=203
scaffold65|size510149	protein2genome	match_part	493372	493665	203	+	.	ID=scaffold65|size510149:hsp:48230:3.12.0.4;Parent=scaffold65|size510149:hit:25913:3.12.0.4;Target=jgi|Thaoce1|86774|rna20037 26 124 +;Gap=M294
scaffold65|size510149	protein2genome	protein_match	493726	494132	357	+	.	ID=scaffold65|size510149:hit:25914:3.12.0.4;Name=jgi|Thaoce1|89896|rna28933;score=357
scaffold65|size510149	protein2genome	match_part	493726	494132	357	+	.	ID=scaffold65|size510149:hsp:48231:3.12.0.4;Parent=scaffold65|size510149:hit:25914:3.12.0.4;Target=jgi|Thaoce1|89896|rna28933 106 241 +;Gap=M407
scaffold65|size510149	protein2genome	protein_match	493336	493644	240	+	.	ID=scaffold65|size510149:hit:25915:3.12.0.4;Name=jgi|Thaoce1|81686|rna21446;score=240
scaffold65|size510149	protein2genome	match_part	493336	493644	240	+	.	ID=scaffold65|size510149:hsp:48232:3.12.0.4;Parent=scaffold65|size510149:hit:25915:3.12.0.4;Target=jgi|Thaoce1|81686|rna21446 10 113 +;Gap=M309
scaffold65|size510149	protein2genome	protein_match	492712	493185	359	+	.	ID=scaffold65|size510149:hit:25916:3.12.0.4;Name=jgi|Thaoce1|102850|rna221;score=359
scaffold65|size510149	protein2genome	match_part	492712	493185	359	+	.	ID=scaffold65|size510149:hsp:48233:3.12.0.4;Parent=scaffold65|size510149:hit:25916:3.12.0.4;Target=jgi|Thaoce1|102850|rna221 2 161 +;Gap=M474
scaffold65|size510149	protein2genome	protein_match	493240	493440	132	+	.	ID=scaffold65|size510149:hit:25917:3.12.0.4;Name=jgi|Thaoce1|81358|rna14737;score=132
scaffold65|size510149	protein2genome	match_part	493240	493440	132	+	.	ID=scaffold65|size510149:hsp:48234:3.12.0.4;Parent=scaffold65|size510149:hit:25917:3.12.0.4;Target=jgi|Thaoce1|81358|rna14737 8 74 +;Gap=M201
scaffold65|size510149	protein2genome	protein_match	493069	493543	261	+	.	ID=scaffold65|size510149:hit:25918:3.12.0.4;Name=jgi|Thaoce1|84919|rna19797;score=261
scaffold65|size510149	protein2genome	match_part	493069	493543	261	+	.	ID=scaffold65|size510149:hsp:48235:3.12.0.4;Parent=scaffold65|size510149:hit:25918:3.12.0.4;Target=jgi|Thaoce1|84919|rna19797 8 165 +;Gap=M475
scaffold65|size510149	protein2genome	protein_match	492589	493020	399	+	.	ID=scaffold65|size510149:hit:25919:3.12.0.4;Name=jgi|Thaoce1|83839|rna5677;score=399
scaffold65|size510149	protein2genome	match_part	492589	493020	399	+	.	ID=scaffold65|size510149:hsp:48236:3.12.0.4;Parent=scaffold65|size510149:hit:25919:3.12.0.4;Target=jgi|Thaoce1|83839|rna5677 3 146 +;Gap=M432
scaffold65|size510149	protein2genome	protein_match	493210	493537	234	+	.	ID=scaffold65|size510149:hit:25920:3.12.0.4;Name=jgi|Thaoce1|85590|rna20583;score=234
scaffold65|size510149	protein2genome	match_part	493210	493537	234	+	.	ID=scaffold65|size510149:hsp:48237:3.12.0.4;Parent=scaffold65|size510149:hit:25920:3.12.0.4;Target=jgi|Thaoce1|85590|rna20583 50 159 +;Gap=M328
scaffold65|size510149	protein2genome	protein_match	491318	493644	1767	+	.	ID=scaffold65|size510149:hit:25921:3.12.0.4;Name=jgi|Thaoce1|73511|rna34356;score=1767
scaffold65|size510149	protein2genome	match_part	491318	493644	1767	+	.	ID=scaffold65|size510149:hsp:48238:3.12.0.4;Parent=scaffold65|size510149:hit:25921:3.12.0.4;Target=jgi|Thaoce1|73511|rna34356 293 1074 +;Gap=M2327
scaffold65|size510149	protein2genome	protein_match	493090	493413	237	+	.	ID=scaffold65|size510149:hit:25922:3.12.0.4;Name=jgi|Thaoce1|99561|rna9736;score=237
scaffold65|size510149	protein2genome	match_part	493090	493413	237	+	.	ID=scaffold65|size510149:hsp:48239:3.12.0.4;Parent=scaffold65|size510149:hit:25922:3.12.0.4;Target=jgi|Thaoce1|99561|rna9736 68 175 +;Gap=M324
scaffold65|size510149	protein2genome	protein_match	493810	494099	248	+	.	ID=scaffold65|size510149:hit:25923:3.12.0.4;Name=jgi|Thaoce1|80242|rna1523;score=248
scaffold65|size510149	protein2genome	match_part	493810	494099	248	+	.	ID=scaffold65|size510149:hsp:48240:3.12.0.4;Parent=scaffold65|size510149:hit:25923:3.12.0.4;Target=jgi|Thaoce1|80242|rna1523 50 146 +;Gap=M290
scaffold65|size510149	blastn	expressed_sequence_match	408184	413081	2749	-	.	ID=scaffold65|size510149:hit:25924:3.12.0.4;Name=TRINITY_DN9786_c0_g1_i2;score=2749
scaffold65|size510149	blastn	match_part	410129	413081	2749	-	.	ID=scaffold65|size510149:hsp:48241:3.12.0.4;Parent=scaffold65|size510149:hit:25924:3.12.0.4;Target=TRINITY_DN9786_c0_g1_i2 183 3135 +;Gap=M2953
scaffold65|size510149	blastn	match_part	409591	410034	378	-	.	ID=scaffold65|size510149:hsp:48242:3.12.0.4;Parent=scaffold65|size510149:hit:25924:3.12.0.4;Target=TRINITY_DN9786_c0_g1_i2 3135 3578 +;Gap=M444
scaffold65|size510149	blastn	match_part	408184	409514	1116	-	.	ID=scaffold65|size510149:hsp:48243:3.12.0.4;Parent=scaffold65|size510149:hit:25924:3.12.0.4;Target=TRINITY_DN9786_c0_g1_i2 3577 4906 +;Gap=M1331
scaffold65|size510149	blastn	expressed_sequence_match	404190	407891	2708	+	.	ID=scaffold65|size510149:hit:25925:3.12.0.4;Name=TRINITY_DN9597_c1_g1_i1;score=2708
scaffold65|size510149	blastn	match_part	404190	407195	2708	+	.	ID=scaffold65|size510149:hsp:48244:3.12.0.4;Parent=scaffold65|size510149:hit:25925:3.12.0.4;Target=TRINITY_DN9597_c1_g1_i1 1 3007 +;Gap=M3006
scaffold65|size510149	blastn	match_part	407275	407891	575	+	.	ID=scaffold65|size510149:hsp:48245:3.12.0.4;Parent=scaffold65|size510149:hit:25925:3.12.0.4;Target=TRINITY_DN9597_c1_g1_i1 3007 3623 +;Gap=M617
scaffold65|size510149	blastn	expressed_sequence_match	409331	413081	2833	-	.	ID=scaffold65|size510149:hit:25926:3.12.0.4;Name=TRINITY_DN17913_c0_g1_i2;score=2833
scaffold65|size510149	blastn	match_part	410129	413081	2833	-	.	ID=scaffold65|size510149:hsp:48246:3.12.0.4;Parent=scaffold65|size510149:hit:25926:3.12.0.4;Target=TRINITY_DN17913_c0_g1_i2 86 3038 +;Gap=M2953
scaffold65|size510149	blastn	match_part	409331	410034	674	-	.	ID=scaffold65|size510149:hsp:48247:3.12.0.4;Parent=scaffold65|size510149:hit:25926:3.12.0.4;Target=TRINITY_DN17913_c0_g1_i2 3038 3741 +;Gap=M704
scaffold65|size510149	blastn	expressed_sequence_match	404228	407990	2586	+	.	ID=scaffold65|size510149:hit:25927:3.12.0.4;Name=TRINITY_DN17771_c0_g1_i2;score=2586
scaffold65|size510149	blastn	match_part	404228	407195	2586	+	.	ID=scaffold65|size510149:hsp:48248:3.12.0.4;Parent=scaffold65|size510149:hit:25927:3.12.0.4;Target=TRINITY_DN17771_c0_g1_i2 12 2980 +;Gap=M2968
scaffold65|size510149	blastn	match_part	407275	407990	680	+	.	ID=scaffold65|size510149:hsp:48249:3.12.0.4;Parent=scaffold65|size510149:hit:25927:3.12.0.4;Target=TRINITY_DN17771_c0_g1_i2 2980 3695 +;Gap=M716
scaffold65|size510149	blastn	expressed_sequence_match	408184	413081	3127	-	.	ID=scaffold65|size510149:hit:25928:3.12.0.4;Name=TRINITY_DN9786_c0_g1_i3;score=3127
scaffold65|size510149	blastn	match_part	409591	413081	3127	-	.	ID=scaffold65|size510149:hsp:48250:3.12.0.4;Parent=scaffold65|size510149:hit:25928:3.12.0.4;Target=TRINITY_DN9786_c0_g1_i3 183 3667 +;Gap=M3491
scaffold65|size510149	blastn	match_part	408184	409514	1140	-	.	ID=scaffold65|size510149:hsp:48251:3.12.0.4;Parent=scaffold65|size510149:hit:25928:3.12.0.4;Target=TRINITY_DN9786_c0_g1_i3 3666 4995 +;Gap=M1331
scaffold65|size510149	blastn	expressed_sequence_match	407965	413081	3191	-	.	ID=scaffold65|size510149:hit:25929:3.12.0.4;Name=TRINITY_DN9786_c0_g1_i1;score=3191
scaffold65|size510149	blastn	match_part	409591	413081	3191	-	.	ID=scaffold65|size510149:hsp:48252:3.12.0.4;Parent=scaffold65|size510149:hit:25929:3.12.0.4;Target=TRINITY_DN9786_c0_g1_i1 183 3673 +;Gap=M3491
scaffold65|size510149	blastn	match_part	407965	409514	1425	-	.	ID=scaffold65|size510149:hsp:48253:3.12.0.4;Parent=scaffold65|size510149:hit:25929:3.12.0.4;Target=TRINITY_DN9786_c0_g1_i1 3672 5220 +;Gap=M1550
scaffold65|size510149	blastn	expressed_sequence_match	403812	407856	1717	-	.	ID=scaffold65|size510149:hit:25930:3.12.0.4;Name=TRINITY_DN13560_c0_g2_i3;score=1717
scaffold65|size510149	blastn	match_part	406134	407856	1717	-	.	ID=scaffold65|size510149:hsp:48254:3.12.0.4;Parent=scaffold65|size510149:hit:25930:3.12.0.4;Target=TRINITY_DN13560_c0_g2_i3 1 1723 +;Gap=M1723
scaffold65|size510149	blastn	match_part	403812	406036	2203	-	.	ID=scaffold65|size510149:hsp:48255:3.12.0.4;Parent=scaffold65|size510149:hit:25930:3.12.0.4;Target=TRINITY_DN13560_c0_g2_i3 1721 3946 +;Gap=M2225
scaffold65|size510149	blastn	expressed_sequence_match	409421	409780	123	+	.	ID=scaffold65|size510149:hit:25931:3.12.0.4;Name=TRINITY_DN28216_c0_g1_i1;score=123
scaffold65|size510149	blastn	match_part	409421	409543	123	+	.	ID=scaffold65|size510149:hsp:48256:3.12.0.4;Parent=scaffold65|size510149:hit:25931:3.12.0.4;Target=TRINITY_DN28216_c0_g1_i1 1 123 +;Gap=M123
scaffold65|size510149	blastn	match_part	409669	409780	112	+	.	ID=scaffold65|size510149:hsp:48257:3.12.0.4;Parent=scaffold65|size510149:hit:25931:3.12.0.4;Target=TRINITY_DN28216_c0_g1_i1 123 234 +;Gap=M112
scaffold65|size510149	blastn	expressed_sequence_match	409089	409407	296	+	.	ID=scaffold65|size510149:hit:25932:3.12.0.4;Name=TRINITY_DN22297_c0_g1_i1;score=296
scaffold65|size510149	blastn	match_part	409089	409407	296	+	.	ID=scaffold65|size510149:hsp:48258:3.12.0.4;Parent=scaffold65|size510149:hit:25932:3.12.0.4;Target=TRINITY_DN22297_c0_g1_i1 2 319 +;Gap=M319
scaffold65|size510149	blastn	expressed_sequence_match	403812	407856	1717	-	.	ID=scaffold65|size510149:hit:25933:3.12.0.4;Name=TRINITY_DN13560_c0_g2_i1;score=1717
scaffold65|size510149	blastn	match_part	406134	407856	1717	-	.	ID=scaffold65|size510149:hsp:48259:3.12.0.4;Parent=scaffold65|size510149:hit:25933:3.12.0.4;Target=TRINITY_DN13560_c0_g2_i1 1 1723 +;Gap=M1723
scaffold65|size510149	blastn	match_part	405911	406036	126	-	.	ID=scaffold65|size510149:hsp:48260:3.12.0.4;Parent=scaffold65|size510149:hit:25933:3.12.0.4;Target=TRINITY_DN13560_c0_g2_i1 1721 1846 +;Gap=M126
scaffold65|size510149	blastn	match_part	403812	405741	1898	-	.	ID=scaffold65|size510149:hsp:48261:3.12.0.4;Parent=scaffold65|size510149:hit:25933:3.12.0.4;Target=TRINITY_DN13560_c0_g2_i1 1845 3776 +;Gap=M1930
scaffold65|size510149	blastn	expressed_sequence_match	408690	413081	3962	-	.	ID=scaffold65|size510149:hit:25934:3.12.0.4;Name=TRINITY_DN9786_c0_g1_i4;score=3962
scaffold65|size510149	blastn	match_part	408690	413081	3962	-	.	ID=scaffold65|size510149:hsp:48262:3.12.0.4;Parent=scaffold65|size510149:hit:25934:3.12.0.4;Target=TRINITY_DN9786_c0_g1_i4 183 4570 +;Gap=M4392
scaffold65|size510149	blastn	expressed_sequence_match	403812	407856	1717	-	.	ID=scaffold65|size510149:hit:25935:3.12.0.4;Name=TRINITY_DN13560_c0_g2_i2;score=1717
scaffold65|size510149	blastn	match_part	406134	407856	1717	-	.	ID=scaffold65|size510149:hsp:48263:3.12.0.4;Parent=scaffold65|size510149:hit:25935:3.12.0.4;Target=TRINITY_DN13560_c0_g2_i2 1 1723 +;Gap=M1723
scaffold65|size510149	blastn	match_part	404099	406036	1922	-	.	ID=scaffold65|size510149:hsp:48264:3.12.0.4;Parent=scaffold65|size510149:hit:25935:3.12.0.4;Target=TRINITY_DN13560_c0_g2_i2 1721 3659 +;Gap=M1938
scaffold65|size510149	blastn	match_part	403812	404017	200	-	.	ID=scaffold65|size510149:hsp:48265:3.12.0.4;Parent=scaffold65|size510149:hit:25935:3.12.0.4;Target=TRINITY_DN13560_c0_g2_i2 3658 3863 +;Gap=M206
scaffold65|size510149	blastn	expressed_sequence_match	403812	404156	57	-	.	ID=scaffold65|size510149:hit:25936:3.12.0.4;Name=TRINITY_DN13560_c0_g1_i1;score=57
scaffold65|size510149	blastn	match_part	404100	404156	57	-	.	ID=scaffold65|size510149:hsp:48266:3.12.0.4;Parent=scaffold65|size510149:hit:25936:3.12.0.4;Target=TRINITY_DN13560_c0_g1_i1 1 57 +;Gap=M57
scaffold65|size510149	blastn	match_part	403812	403999	182	-	.	ID=scaffold65|size510149:hsp:48267:3.12.0.4;Parent=scaffold65|size510149:hit:25936:3.12.0.4;Target=TRINITY_DN13560_c0_g1_i1 57 244 +;Gap=M188
scaffold65|size510149	blastn	expressed_sequence_match	403812	407856	1717	-	.	ID=scaffold65|size510149:hit:25937:3.12.0.4;Name=TRINITY_DN13560_c0_g2_i4;score=1717
scaffold65|size510149	blastn	match_part	406134	407856	1717	-	.	ID=scaffold65|size510149:hsp:48268:3.12.0.4;Parent=scaffold65|size510149:hit:25937:3.12.0.4;Target=TRINITY_DN13560_c0_g2_i4 1 1723 +;Gap=M1723
scaffold65|size510149	blastn	match_part	405911	406036	126	-	.	ID=scaffold65|size510149:hsp:48269:3.12.0.4;Parent=scaffold65|size510149:hit:25937:3.12.0.4;Target=TRINITY_DN13560_c0_g2_i4 1721 1846 +;Gap=M126
scaffold65|size510149	blastn	match_part	404099	405741	1617	-	.	ID=scaffold65|size510149:hsp:48270:3.12.0.4;Parent=scaffold65|size510149:hit:25937:3.12.0.4;Target=TRINITY_DN13560_c0_g2_i4 1845 3489 +;Gap=M1643
scaffold65|size510149	blastn	match_part	403812	404017	200	-	.	ID=scaffold65|size510149:hsp:48271:3.12.0.4;Parent=scaffold65|size510149:hit:25937:3.12.0.4;Target=TRINITY_DN13560_c0_g2_i4 3488 3693 +;Gap=M206
scaffold65|size510149	blastn	expressed_sequence_match	407965	413081	2685	-	.	ID=scaffold65|size510149:hit:25938:3.12.0.4;Name=TRINITY_DN9786_c0_g1_i5;score=2685
scaffold65|size510149	blastn	match_part	410129	413081	2685	-	.	ID=scaffold65|size510149:hsp:48272:3.12.0.4;Parent=scaffold65|size510149:hit:25938:3.12.0.4;Target=TRINITY_DN9786_c0_g1_i5 183 3129 +;Gap=M2953
scaffold65|size510149	blastn	match_part	409591	410034	378	-	.	ID=scaffold65|size510149:hsp:48273:3.12.0.4;Parent=scaffold65|size510149:hit:25938:3.12.0.4;Target=TRINITY_DN9786_c0_g1_i5 3129 3572 +;Gap=M444
scaffold65|size510149	blastn	match_part	407965	409514	1425	-	.	ID=scaffold65|size510149:hsp:48274:3.12.0.4;Parent=scaffold65|size510149:hit:25938:3.12.0.4;Target=TRINITY_DN9786_c0_g1_i5 3571 5119 +;Gap=M1550
scaffold65|size510149	blastn	expressed_sequence_match	404190	407619	2571	+	.	ID=scaffold65|size510149:hit:25939:3.12.0.4;Name=TRINITY_DN9597_c1_g1_i2;score=2571
scaffold65|size510149	blastn	match_part	404190	407195	2571	+	.	ID=scaffold65|size510149:hsp:48275:3.12.0.4;Parent=scaffold65|size510149:hit:25939:3.12.0.4;Target=TRINITY_DN9597_c1_g1_i2 1 3004 +;Gap=M3006
scaffold65|size510149	blastn	match_part	407296	407619	132	+	.	ID=scaffold65|size510149:hsp:48276:3.12.0.4;Parent=scaffold65|size510149:hit:25939:3.12.0.4;Target=TRINITY_DN9597_c1_g1_i2 3025 3348 +;Gap=M324
scaffold65|size510149	blastn	expressed_sequence_match	407963	413081	3229	-	.	ID=scaffold65|size510149:hit:25940:3.12.0.4;Name=TRINITY_DN17913_c0_g1_i1;score=3229
scaffold65|size510149	blastn	match_part	409591	413081	3229	-	.	ID=scaffold65|size510149:hsp:48277:3.12.0.4;Parent=scaffold65|size510149:hit:25940:3.12.0.4;Target=TRINITY_DN17913_c0_g1_i1 86 3570 +;Gap=M3491
scaffold65|size510149	blastn	match_part	407963	409514	1451	-	.	ID=scaffold65|size510149:hsp:48278:3.12.0.4;Parent=scaffold65|size510149:hit:25940:3.12.0.4;Target=TRINITY_DN17913_c0_g1_i1 3569 5119 +;Gap=M1552
scaffold65|size510149	blastn	expressed_sequence_match	421698	423368	71	-	.	ID=scaffold65|size510149:hit:25941:3.12.0.4;Name=TRINITY_DN16381_c0_g1_i4;score=71
scaffold65|size510149	blastn	match_part	423298	423368	71	-	.	ID=scaffold65|size510149:hsp:48279:3.12.0.4;Parent=scaffold65|size510149:hit:25941:3.12.0.4;Target=TRINITY_DN16381_c0_g1_i4 1 71 +;Gap=M71
scaffold65|size510149	blastn	match_part	423156	423187	32	-	.	ID=scaffold65|size510149:hsp:48280:3.12.0.4;Parent=scaffold65|size510149:hit:25941:3.12.0.4;Target=TRINITY_DN16381_c0_g1_i4 127 158 +;Gap=M32
scaffold65|size510149	blastn	match_part	421698	423142	1284	-	.	ID=scaffold65|size510149:hsp:48281:3.12.0.4;Parent=scaffold65|size510149:hit:25941:3.12.0.4;Target=TRINITY_DN16381_c0_g1_i4 167 1610 +;Gap=M1445
scaffold65|size510149	blastn	expressed_sequence_match	421697	423242	1469	-	.	ID=scaffold65|size510149:hit:25942:3.12.0.4;Name=TRINITY_DN7702_c0_g1_i1;score=1469
scaffold65|size510149	blastn	match_part	421697	423242	1469	-	.	ID=scaffold65|size510149:hsp:48282:3.12.0.4;Parent=scaffold65|size510149:hit:25942:3.12.0.4;Target=TRINITY_DN7702_c0_g1_i1 1 1545 +;Gap=M1546
scaffold65|size510149	blastn	expressed_sequence_match	421698	423368	71	-	.	ID=scaffold65|size510149:hit:25943:3.12.0.4;Name=TRINITY_DN16381_c0_g1_i5;score=71
scaffold65|size510149	blastn	match_part	423298	423368	71	-	.	ID=scaffold65|size510149:hsp:48283:3.12.0.4;Parent=scaffold65|size510149:hit:25943:3.12.0.4;Target=TRINITY_DN16381_c0_g1_i5 1 71 +;Gap=M71
scaffold65|size510149	blastn	match_part	423156	423187	32	-	.	ID=scaffold65|size510149:hsp:48284:3.12.0.4;Parent=scaffold65|size510149:hit:25943:3.12.0.4;Target=TRINITY_DN16381_c0_g1_i5 127 158 +;Gap=M32
scaffold65|size510149	blastn	match_part	422252	423142	759	-	.	ID=scaffold65|size510149:hsp:48285:3.12.0.4;Parent=scaffold65|size510149:hit:25943:3.12.0.4;Target=TRINITY_DN16381_c0_g1_i5 167 1057 +;Gap=M891
scaffold65|size510149	blastn	match_part	421698	422162	447	-	.	ID=scaffold65|size510149:hsp:48286:3.12.0.4;Parent=scaffold65|size510149:hit:25943:3.12.0.4;Target=TRINITY_DN16381_c0_g1_i5 1056 1520 +;Gap=M465
scaffold65|size510149	blastn	expressed_sequence_match	421697	423242	941	-	.	ID=scaffold65|size510149:hit:25944:3.12.0.4;Name=TRINITY_DN7702_c0_g1_i2;score=941
scaffold65|size510149	blastn	match_part	422248	423242	941	-	.	ID=scaffold65|size510149:hsp:48287:3.12.0.4;Parent=scaffold65|size510149:hit:25944:3.12.0.4;Target=TRINITY_DN7702_c0_g1_i2 1 995 +;Gap=M995
scaffold65|size510149	blastn	match_part	421697	422243	524	-	.	ID=scaffold65|size510149:hsp:48288:3.12.0.4;Parent=scaffold65|size510149:hit:25944:3.12.0.4;Target=TRINITY_DN7702_c0_g1_i2 1021 1566 +;Gap=M547
scaffold65|size510149	blastn	expressed_sequence_match	421698	423368	71	-	.	ID=scaffold65|size510149:hit:25945:3.12.0.4;Name=TRINITY_DN16381_c0_g1_i1;score=71
scaffold65|size510149	blastn	match_part	423298	423368	71	-	.	ID=scaffold65|size510149:hsp:48289:3.12.0.4;Parent=scaffold65|size510149:hit:25945:3.12.0.4;Target=TRINITY_DN16381_c0_g1_i1 1 71 +;Gap=M71
scaffold65|size510149	blastn	match_part	423156	423187	32	-	.	ID=scaffold65|size510149:hsp:48290:3.12.0.4;Parent=scaffold65|size510149:hit:25945:3.12.0.4;Target=TRINITY_DN16381_c0_g1_i1 127 158 +;Gap=M32
scaffold65|size510149	blastn	match_part	422248	423142	763	-	.	ID=scaffold65|size510149:hsp:48291:3.12.0.4;Parent=scaffold65|size510149:hit:25945:3.12.0.4;Target=TRINITY_DN16381_c0_g1_i1 167 1061 +;Gap=M895
scaffold65|size510149	blastn	match_part	422111	422243	116	-	.	ID=scaffold65|size510149:hsp:48292:3.12.0.4;Parent=scaffold65|size510149:hit:25945:3.12.0.4;Target=TRINITY_DN16381_c0_g1_i1 1087 1218 +;Gap=M133
scaffold65|size510149	blastn	match_part	421698	422033	242	-	.	ID=scaffold65|size510149:hsp:48293:3.12.0.4;Parent=scaffold65|size510149:hit:25945:3.12.0.4;Target=TRINITY_DN16381_c0_g1_i1 1296 1632 +;Gap=M336
scaffold65|size510149	blastn	expressed_sequence_match	421698	423368	71	-	.	ID=scaffold65|size510149:hit:25946:3.12.0.4;Name=TRINITY_DN16381_c0_g1_i2;score=71
scaffold65|size510149	blastn	match_part	423298	423368	71	-	.	ID=scaffold65|size510149:hsp:48294:3.12.0.4;Parent=scaffold65|size510149:hit:25946:3.12.0.4;Target=TRINITY_DN16381_c0_g1_i2 1 71 +;Gap=M71
scaffold65|size510149	blastn	match_part	423156	423187	32	-	.	ID=scaffold65|size510149:hsp:48295:3.12.0.4;Parent=scaffold65|size510149:hit:25946:3.12.0.4;Target=TRINITY_DN16381_c0_g1_i2 127 158 +;Gap=M32
scaffold65|size510149	blastn	match_part	422248	423142	763	-	.	ID=scaffold65|size510149:hsp:48296:3.12.0.4;Parent=scaffold65|size510149:hit:25946:3.12.0.4;Target=TRINITY_DN16381_c0_g1_i2 167 1061 +;Gap=M895
scaffold65|size510149	blastn	match_part	422152	422243	75	-	.	ID=scaffold65|size510149:hsp:48297:3.12.0.4;Parent=scaffold65|size510149:hit:25946:3.12.0.4;Target=TRINITY_DN16381_c0_g1_i2 1087 1177 +;Gap=M92
scaffold65|size510149	blastn	match_part	421698	422004	225	-	.	ID=scaffold65|size510149:hsp:48298:3.12.0.4;Parent=scaffold65|size510149:hit:25946:3.12.0.4;Target=TRINITY_DN16381_c0_g1_i2 1176 1483 +;Gap=M307
scaffold65|size510149	blastn	expressed_sequence_match	422248	423141	876	-	.	ID=scaffold65|size510149:hit:25947:3.12.0.4;Name=TRINITY_DN16381_c0_g1_i3;score=876
scaffold65|size510149	blastn	match_part	422248	423141	876	-	.	ID=scaffold65|size510149:hsp:48299:3.12.0.4;Parent=scaffold65|size510149:hit:25947:3.12.0.4;Target=TRINITY_DN16381_c0_g1_i3 1 894 +;Gap=M894
scaffold65|size510149	blastn	expressed_sequence_match	423474	425478	1915	+	.	ID=scaffold65|size510149:hit:25948:3.12.0.4;Name=TRINITY_DN17871_c0_g3_i5;score=1915
scaffold65|size510149	blastn	match_part	423474	425478	1915	+	.	ID=scaffold65|size510149:hsp:48300:3.12.0.4;Parent=scaffold65|size510149:hit:25948:3.12.0.4;Target=TRINITY_DN17871_c0_g3_i5 36 2040 +;Gap=M2005
scaffold65|size510149	blastn	expressed_sequence_match	423474	426618	2686	+	.	ID=scaffold65|size510149:hit:25949:3.12.0.4;Name=TRINITY_DN17871_c0_g3_i6;score=2686
scaffold65|size510149	blastn	match_part	423474	426345	2686	+	.	ID=scaffold65|size510149:hsp:48301:3.12.0.4;Parent=scaffold65|size510149:hit:25949:3.12.0.4;Target=TRINITY_DN17871_c0_g3_i6 36 2907 +;Gap=M2872
scaffold65|size510149	blastn	match_part	426440	426618	179	+	.	ID=scaffold65|size510149:hsp:48302:3.12.0.4;Parent=scaffold65|size510149:hit:25949:3.12.0.4;Target=TRINITY_DN17871_c0_g3_i6 2906 3084 +;Gap=M179
scaffold65|size510149	blastn	expressed_sequence_match	423474	425691	2032	+	.	ID=scaffold65|size510149:hit:25950:3.12.0.4;Name=TRINITY_DN9473_c1_g1_i2;score=2032
scaffold65|size510149	blastn	match_part	423474	425691	2032	+	.	ID=scaffold65|size510149:hsp:48303:3.12.0.4;Parent=scaffold65|size510149:hit:25950:3.12.0.4;Target=TRINITY_DN9473_c1_g1_i2 64 2281 +;Gap=M2218
scaffold65|size510149	blastn	expressed_sequence_match	426323	426618	296	+	.	ID=scaffold65|size510149:hit:25951:3.12.0.4;Name=TRINITY_DN17871_c0_g3_i9;score=296
scaffold65|size510149	blastn	match_part	426323	426618	296	+	.	ID=scaffold65|size510149:hsp:48304:3.12.0.4;Parent=scaffold65|size510149:hit:25951:3.12.0.4;Target=TRINITY_DN17871_c0_g3_i9 1 296 +;Gap=M296
scaffold65|size510149	blastn	expressed_sequence_match	433549	436599	161	-	.	ID=scaffold65|size510149:hit:25952:3.12.0.4;Name=TRINITY_DN17752_c1_g3_i7;score=161
scaffold65|size510149	blastn	match_part	436439	436599	161	-	.	ID=scaffold65|size510149:hsp:48305:3.12.0.4;Parent=scaffold65|size510149:hit:25952:3.12.0.4;Target=TRINITY_DN17752_c1_g3_i7 188 348 +;Gap=M161
scaffold65|size510149	blastn	match_part	435172	436316	1127	-	.	ID=scaffold65|size510149:hsp:48306:3.12.0.4;Parent=scaffold65|size510149:hit:25952:3.12.0.4;Target=TRINITY_DN17752_c1_g3_i7 348 1492 +;Gap=M1145
scaffold65|size510149	blastn	match_part	434700	435087	382	-	.	ID=scaffold65|size510149:hsp:48307:3.12.0.4;Parent=scaffold65|size510149:hit:25952:3.12.0.4;Target=TRINITY_DN17752_c1_g3_i7 1490 1877 +;Gap=M388
scaffold65|size510149	blastn	match_part	434346	434620	275	-	.	ID=scaffold65|size510149:hsp:48308:3.12.0.4;Parent=scaffold65|size510149:hit:25952:3.12.0.4;Target=TRINITY_DN17752_c1_g3_i7 1874 2148 +;Gap=M275
scaffold65|size510149	blastn	match_part	434126	434282	157	-	.	ID=scaffold65|size510149:hsp:48309:3.12.0.4;Parent=scaffold65|size510149:hit:25952:3.12.0.4;Target=TRINITY_DN17752_c1_g3_i7 2143 2299 +;Gap=M157
scaffold65|size510149	blastn	match_part	433549	434040	486	-	.	ID=scaffold65|size510149:hsp:48310:3.12.0.4;Parent=scaffold65|size510149:hit:25952:3.12.0.4;Target=TRINITY_DN17752_c1_g3_i7 2298 2789 +;Gap=M492
scaffold65|size510149	blastn	expressed_sequence_match	433549	436471	480	+	.	ID=scaffold65|size510149:hit:25953:3.12.0.4;Name=TRINITY_DN9225_c0_g1_i3;score=480
scaffold65|size510149	blastn	match_part	433549	434040	480	+	.	ID=scaffold65|size510149:hsp:48311:3.12.0.4;Parent=scaffold65|size510149:hit:25953:3.12.0.4;Target=TRINITY_DN9225_c0_g1_i3 163 654 +;Gap=M492
scaffold65|size510149	blastn	match_part	434126	434282	157	+	.	ID=scaffold65|size510149:hsp:48312:3.12.0.4;Parent=scaffold65|size510149:hit:25953:3.12.0.4;Target=TRINITY_DN9225_c0_g1_i3 653 809 +;Gap=M157
scaffold65|size510149	blastn	match_part	434346	434620	275	+	.	ID=scaffold65|size510149:hsp:48313:3.12.0.4;Parent=scaffold65|size510149:hit:25953:3.12.0.4;Target=TRINITY_DN9225_c0_g1_i3 804 1078 +;Gap=M275
scaffold65|size510149	blastn	match_part	434700	435087	370	+	.	ID=scaffold65|size510149:hsp:48314:3.12.0.4;Parent=scaffold65|size510149:hit:25953:3.12.0.4;Target=TRINITY_DN9225_c0_g1_i3 1075 1462 +;Gap=M388
scaffold65|size510149	blastn	match_part	435172	436057	826	+	.	ID=scaffold65|size510149:hsp:48315:3.12.0.4;Parent=scaffold65|size510149:hit:25953:3.12.0.4;Target=TRINITY_DN9225_c0_g1_i3 1460 2345 +;Gap=M886
scaffold65|size510149	blastn	match_part	436160	436316	103	+	.	ID=scaffold65|size510149:hsp:48316:3.12.0.4;Parent=scaffold65|size510149:hit:25953:3.12.0.4;Target=TRINITY_DN9225_c0_g1_i3 2345 2501 +;Gap=M157
scaffold65|size510149	blastn	match_part	436439	436471	33	+	.	ID=scaffold65|size510149:hsp:48317:3.12.0.4;Parent=scaffold65|size510149:hit:25953:3.12.0.4;Target=TRINITY_DN9225_c0_g1_i3 2501 2533 +;Gap=M33
scaffold65|size510149	blastn	expressed_sequence_match	433549	436471	33	-	.	ID=scaffold65|size510149:hit:25954:3.12.0.4;Name=TRINITY_DN17752_c1_g3_i1;score=33
scaffold65|size510149	blastn	match_part	436439	436471	33	-	.	ID=scaffold65|size510149:hsp:48318:3.12.0.4;Parent=scaffold65|size510149:hit:25954:3.12.0.4;Target=TRINITY_DN17752_c1_g3_i1 107 139 +;Gap=M33
scaffold65|size510149	blastn	match_part	436160	436316	109	-	.	ID=scaffold65|size510149:hsp:48319:3.12.0.4;Parent=scaffold65|size510149:hit:25954:3.12.0.4;Target=TRINITY_DN17752_c1_g3_i1 139 295 +;Gap=M157
scaffold65|size510149	blastn	match_part	435172	436057	832	-	.	ID=scaffold65|size510149:hsp:48320:3.12.0.4;Parent=scaffold65|size510149:hit:25954:3.12.0.4;Target=TRINITY_DN17752_c1_g3_i1 295 1180 +;Gap=M886
scaffold65|size510149	blastn	match_part	434700	435087	382	-	.	ID=scaffold65|size510149:hsp:48321:3.12.0.4;Parent=scaffold65|size510149:hit:25954:3.12.0.4;Target=TRINITY_DN17752_c1_g3_i1 1178 1565 +;Gap=M388
scaffold65|size510149	blastn	match_part	434346	434620	275	-	.	ID=scaffold65|size510149:hsp:48322:3.12.0.4;Parent=scaffold65|size510149:hit:25954:3.12.0.4;Target=TRINITY_DN17752_c1_g3_i1 1562 1836 +;Gap=M275
scaffold65|size510149	blastn	match_part	434126	434282	157	-	.	ID=scaffold65|size510149:hsp:48323:3.12.0.4;Parent=scaffold65|size510149:hit:25954:3.12.0.4;Target=TRINITY_DN17752_c1_g3_i1 1831 1987 +;Gap=M157
scaffold65|size510149	blastn	match_part	433549	434040	476	-	.	ID=scaffold65|size510149:hsp:48324:3.12.0.4;Parent=scaffold65|size510149:hit:25954:3.12.0.4;Target=TRINITY_DN17752_c1_g3_i1 1986 2478 +;Gap=M492
scaffold65|size510149	blastn	expressed_sequence_match	434126	436599	161	-	.	ID=scaffold65|size510149:hit:25955:3.12.0.4;Name=TRINITY_DN17752_c1_g3_i2;score=161
scaffold65|size510149	blastn	match_part	436439	436599	161	-	.	ID=scaffold65|size510149:hsp:48325:3.12.0.4;Parent=scaffold65|size510149:hit:25955:3.12.0.4;Target=TRINITY_DN17752_c1_g3_i2 188 348 +;Gap=M161
scaffold65|size510149	blastn	match_part	436161	436316	156	-	.	ID=scaffold65|size510149:hsp:48326:3.12.0.4;Parent=scaffold65|size510149:hit:25955:3.12.0.4;Target=TRINITY_DN17752_c1_g3_i2 348 503 +;Gap=M156
scaffold65|size510149	blastn	match_part	435172	436098	899	-	.	ID=scaffold65|size510149:hsp:48327:3.12.0.4;Parent=scaffold65|size510149:hit:25955:3.12.0.4;Target=TRINITY_DN17752_c1_g3_i2 504 1431 +;Gap=M927
scaffold65|size510149	blastn	match_part	434700	435087	382	-	.	ID=scaffold65|size510149:hsp:48328:3.12.0.4;Parent=scaffold65|size510149:hit:25955:3.12.0.4;Target=TRINITY_DN17752_c1_g3_i2 1429 1816 +;Gap=M388
scaffold65|size510149	blastn	match_part	434126	434620	483	-	.	ID=scaffold65|size510149:hsp:48329:3.12.0.4;Parent=scaffold65|size510149:hit:25955:3.12.0.4;Target=TRINITY_DN17752_c1_g3_i2 1813 2307 +;Gap=M495
scaffold65|size510149	blastn	expressed_sequence_match	434506	434722	211	-	.	ID=scaffold65|size510149:hit:25956:3.12.0.4;Name=TRINITY_DN17752_c1_g3_i3;score=211
scaffold65|size510149	blastn	match_part	434506	434722	211	-	.	ID=scaffold65|size510149:hsp:48330:3.12.0.4;Parent=scaffold65|size510149:hit:25956:3.12.0.4;Target=TRINITY_DN17752_c1_g3_i3 1 217 +;Gap=M217
scaffold65|size510149	blastn	expressed_sequence_match	434126	436471	33	-	.	ID=scaffold65|size510149:hit:25957:3.12.0.4;Name=TRINITY_DN17752_c1_g3_i4;score=33
scaffold65|size510149	blastn	match_part	436439	436471	33	-	.	ID=scaffold65|size510149:hsp:48331:3.12.0.4;Parent=scaffold65|size510149:hit:25957:3.12.0.4;Target=TRINITY_DN17752_c1_g3_i4 107 139 +;Gap=M33
scaffold65|size510149	blastn	match_part	436160	436316	109	-	.	ID=scaffold65|size510149:hsp:48332:3.12.0.4;Parent=scaffold65|size510149:hit:25957:3.12.0.4;Target=TRINITY_DN17752_c1_g3_i4 139 295 +;Gap=M157
scaffold65|size510149	blastn	match_part	435172	436057	832	-	.	ID=scaffold65|size510149:hsp:48333:3.12.0.4;Parent=scaffold65|size510149:hit:25957:3.12.0.4;Target=TRINITY_DN17752_c1_g3_i4 295 1180 +;Gap=M886
scaffold65|size510149	blastn	match_part	434700	435087	382	-	.	ID=scaffold65|size510149:hsp:48334:3.12.0.4;Parent=scaffold65|size510149:hit:25957:3.12.0.4;Target=TRINITY_DN17752_c1_g3_i4 1178 1565 +;Gap=M388
scaffold65|size510149	blastn	match_part	434126	434620	483	-	.	ID=scaffold65|size510149:hsp:48335:3.12.0.4;Parent=scaffold65|size510149:hit:25957:3.12.0.4;Target=TRINITY_DN17752_c1_g3_i4 1562 2056 +;Gap=M495
scaffold65|size510149	blastn	expressed_sequence_match	433873	434115	243	-	.	ID=scaffold65|size510149:hit:25958:3.12.0.4;Name=TRINITY_DN17752_c1_g3_i5;score=243
scaffold65|size510149	blastn	match_part	433873	434115	243	-	.	ID=scaffold65|size510149:hsp:48336:3.12.0.4;Parent=scaffold65|size510149:hit:25958:3.12.0.4;Target=TRINITY_DN17752_c1_g3_i5 1 243 +;Gap=M243
scaffold65|size510149	blastn	expressed_sequence_match	433549	436599	161	-	.	ID=scaffold65|size510149:hit:25959:3.12.0.4;Name=TRINITY_DN17752_c1_g3_i6;score=161
scaffold65|size510149	blastn	match_part	436439	436599	161	-	.	ID=scaffold65|size510149:hsp:48337:3.12.0.4;Parent=scaffold65|size510149:hit:25959:3.12.0.4;Target=TRINITY_DN17752_c1_g3_i6 188 348 +;Gap=M161
scaffold65|size510149	blastn	match_part	436160	436316	157	-	.	ID=scaffold65|size510149:hsp:48338:3.12.0.4;Parent=scaffold65|size510149:hit:25959:3.12.0.4;Target=TRINITY_DN17752_c1_g3_i6 348 504 +;Gap=M157
scaffold65|size510149	blastn	match_part	435172	436057	868	-	.	ID=scaffold65|size510149:hsp:48339:3.12.0.4;Parent=scaffold65|size510149:hit:25959:3.12.0.4;Target=TRINITY_DN17752_c1_g3_i6 504 1389 +;Gap=M886
scaffold65|size510149	blastn	match_part	434700	435087	382	-	.	ID=scaffold65|size510149:hsp:48340:3.12.0.4;Parent=scaffold65|size510149:hit:25959:3.12.0.4;Target=TRINITY_DN17752_c1_g3_i6 1387 1774 +;Gap=M388
scaffold65|size510149	blastn	match_part	434346	434620	275	-	.	ID=scaffold65|size510149:hsp:48341:3.12.0.4;Parent=scaffold65|size510149:hit:25959:3.12.0.4;Target=TRINITY_DN17752_c1_g3_i6 1771 2045 +;Gap=M275
scaffold65|size510149	blastn	match_part	434126	434282	157	-	.	ID=scaffold65|size510149:hsp:48342:3.12.0.4;Parent=scaffold65|size510149:hit:25959:3.12.0.4;Target=TRINITY_DN17752_c1_g3_i6 2040 2196 +;Gap=M157
scaffold65|size510149	blastn	match_part	433549	434040	486	-	.	ID=scaffold65|size510149:hsp:48343:3.12.0.4;Parent=scaffold65|size510149:hit:25959:3.12.0.4;Target=TRINITY_DN17752_c1_g3_i6 2195 2686 +;Gap=M492
scaffold65|size510149	blastn	expressed_sequence_match	436945	438203	1097	+	.	ID=scaffold65|size510149:hit:25960:3.12.0.4;Name=TRINITY_DN16426_c0_g1_i2;score=1097
scaffold65|size510149	blastn	match_part	436945	438203	1097	+	.	ID=scaffold65|size510149:hsp:48344:3.12.0.4;Parent=scaffold65|size510149:hit:25960:3.12.0.4;Target=TRINITY_DN16426_c0_g1_i2 57 1315 +;Gap=M1259
scaffold65|size510149	blastn	expressed_sequence_match	438052	438597	540	-	.	ID=scaffold65|size510149:hit:25961:3.12.0.4;Name=TRINITY_DN17382_c0_g3_i1;score=540
scaffold65|size510149	blastn	match_part	438052	438597	540	-	.	ID=scaffold65|size510149:hsp:48345:3.12.0.4;Parent=scaffold65|size510149:hit:25961:3.12.0.4;Target=TRINITY_DN17382_c0_g3_i1 1 546 +;Gap=M546
scaffold65|size510149	blastn	expressed_sequence_match	437519	437776	258	-	.	ID=scaffold65|size510149:hit:25962:3.12.0.4;Name=TRINITY_DN28880_c0_g1_i1;score=258
scaffold65|size510149	blastn	match_part	437519	437776	258	-	.	ID=scaffold65|size510149:hsp:48346:3.12.0.4;Parent=scaffold65|size510149:hit:25962:3.12.0.4;Target=TRINITY_DN28880_c0_g1_i1 1 258 +;Gap=M258
scaffold65|size510149	blastn	expressed_sequence_match	436949	440959	3669	+	.	ID=scaffold65|size510149:hit:25963:3.12.0.4;Name=TRINITY_DN9784_c0_g1_i1;score=3669
scaffold65|size510149	blastn	match_part	436949	440959	3669	+	.	ID=scaffold65|size510149:hsp:48347:3.12.0.4;Parent=scaffold65|size510149:hit:25963:3.12.0.4;Target=TRINITY_DN9784_c0_g1_i1 110 4120 +;Gap=M4011
scaffold65|size510149	blastn	expressed_sequence_match	436945	437515	523	-	.	ID=scaffold65|size510149:hit:25964:3.12.0.4;Name=TRINITY_DN17906_c1_g1_i3;score=523
scaffold65|size510149	blastn	match_part	436945	437515	523	-	.	ID=scaffold65|size510149:hsp:48348:3.12.0.4;Parent=scaffold65|size510149:hit:25964:3.12.0.4;Target=TRINITY_DN17906_c1_g1_i3 1 571 +;Gap=M571
scaffold65|size510149	blastn	expressed_sequence_match	438441	438597	157	-	.	ID=scaffold65|size510149:hit:25965:3.12.0.4;Name=TRINITY_DN17382_c0_g1_i1;score=157
scaffold65|size510149	blastn	match_part	438441	438597	157	-	.	ID=scaffold65|size510149:hsp:48349:3.12.0.4;Parent=scaffold65|size510149:hit:25965:3.12.0.4;Target=TRINITY_DN17382_c0_g1_i1 1 157 +;Gap=M157
scaffold65|size510149	blastn	match_part	438441	438597	157	-	.	ID=scaffold65|size510149:hsp:48350:3.12.0.4;Parent=scaffold65|size510149:hit:25965:3.12.0.4;Target=TRINITY_DN17382_c0_g1_i1 155 311 +;Gap=M157
scaffold65|size510149	blastn	expressed_sequence_match	438441	440977	2357	-	.	ID=scaffold65|size510149:hit:25966:3.12.0.4;Name=TRINITY_DN17382_c0_g2_i1;score=2357
scaffold65|size510149	blastn	match_part	438441	440977	2357	-	.	ID=scaffold65|size510149:hsp:48351:3.12.0.4;Parent=scaffold65|size510149:hit:25966:3.12.0.4;Target=TRINITY_DN17382_c0_g2_i1 30 2566 +;Gap=M2537
scaffold65|size510149	blastn	expressed_sequence_match	438441	440977	2303	-	.	ID=scaffold65|size510149:hit:25967:3.12.0.4;Name=TRINITY_DN17382_c0_g2_i2;score=2303
scaffold65|size510149	blastn	match_part	438441	440977	2303	-	.	ID=scaffold65|size510149:hsp:48352:3.12.0.4;Parent=scaffold65|size510149:hit:25967:3.12.0.4;Target=TRINITY_DN17382_c0_g2_i2 30 2566 +;Gap=M2537
scaffold65|size510149	blastn	expressed_sequence_match	442052	450810	586	-	.	ID=scaffold65|size510149:hit:25968:3.12.0.4;Name=TRINITY_DN9651_c0_g1_i14;score=586
scaffold65|size510149	blastn	match_part	450225	450810	586	-	.	ID=scaffold65|size510149:hsp:48353:3.12.0.4;Parent=scaffold65|size510149:hit:25968:3.12.0.4;Target=TRINITY_DN9651_c0_g1_i14 148 733 +;Gap=M586
scaffold65|size510149	blastn	match_part	449373	450137	753	-	.	ID=scaffold65|size510149:hsp:48354:3.12.0.4;Parent=scaffold65|size510149:hit:25968:3.12.0.4;Target=TRINITY_DN9651_c0_g1_i14 732 1496 +;Gap=M765
scaffold65|size510149	blastn	match_part	448644	449294	651	-	.	ID=scaffold65|size510149:hsp:48355:3.12.0.4;Parent=scaffold65|size510149:hit:25968:3.12.0.4;Target=TRINITY_DN9651_c0_g1_i14 1494 2144 +;Gap=M651
scaffold65|size510149	blastn	match_part	448201	448563	363	-	.	ID=scaffold65|size510149:hsp:48356:3.12.0.4;Parent=scaffold65|size510149:hit:25968:3.12.0.4;Target=TRINITY_DN9651_c0_g1_i14 2143 2505 +;Gap=M363
scaffold65|size510149	blastn	match_part	447904	448117	214	-	.	ID=scaffold65|size510149:hsp:48357:3.12.0.4;Parent=scaffold65|size510149:hit:25968:3.12.0.4;Target=TRINITY_DN9651_c0_g1_i14 2504 2717 +;Gap=M214
scaffold65|size510149	blastn	match_part	447563	447790	228	-	.	ID=scaffold65|size510149:hsp:48358:3.12.0.4;Parent=scaffold65|size510149:hit:25968:3.12.0.4;Target=TRINITY_DN9651_c0_g1_i14 2718 2945 +;Gap=M228
scaffold65|size510149	blastn	match_part	447360	447477	118	-	.	ID=scaffold65|size510149:hsp:48359:3.12.0.4;Parent=scaffold65|size510149:hit:25968:3.12.0.4;Target=TRINITY_DN9651_c0_g1_i14 2943 3060 +;Gap=M118
scaffold65|size510149	blastn	match_part	446652	447272	621	-	.	ID=scaffold65|size510149:hsp:48360:3.12.0.4;Parent=scaffold65|size510149:hit:25968:3.12.0.4;Target=TRINITY_DN9651_c0_g1_i14 3059 3679 +;Gap=M621
scaffold65|size510149	blastn	match_part	442854	446568	3685	-	.	ID=scaffold65|size510149:hsp:48361:3.12.0.4;Parent=scaffold65|size510149:hit:25968:3.12.0.4;Target=TRINITY_DN9651_c0_g1_i14 3678 7392 +;Gap=M3715
scaffold65|size510149	blastn	match_part	442052	442777	710	-	.	ID=scaffold65|size510149:hsp:48362:3.12.0.4;Parent=scaffold65|size510149:hit:25968:3.12.0.4;Target=TRINITY_DN9651_c0_g1_i14 7392 8118 +;Gap=M726
scaffold65|size510149	blastn	expressed_sequence_match	446604	450696	472	-	.	ID=scaffold65|size510149:hit:25969:3.12.0.4;Name=TRINITY_DN15068_c0_g1_i16;score=472
scaffold65|size510149	blastn	match_part	450225	450696	472	-	.	ID=scaffold65|size510149:hsp:48363:3.12.0.4;Parent=scaffold65|size510149:hit:25969:3.12.0.4;Target=TRINITY_DN15068_c0_g1_i16 1 472 +;Gap=M472
scaffold65|size510149	blastn	match_part	449373	450162	778	-	.	ID=scaffold65|size510149:hsp:48364:3.12.0.4;Parent=scaffold65|size510149:hit:25969:3.12.0.4;Target=TRINITY_DN15068_c0_g1_i16 471 1260 +;Gap=M790
scaffold65|size510149	blastn	match_part	448201	449294	1094	-	.	ID=scaffold65|size510149:hsp:48365:3.12.0.4;Parent=scaffold65|size510149:hit:25969:3.12.0.4;Target=TRINITY_DN15068_c0_g1_i16 1258 2351 +;Gap=M1094
scaffold65|size510149	blastn	match_part	447904	448117	214	-	.	ID=scaffold65|size510149:hsp:48366:3.12.0.4;Parent=scaffold65|size510149:hit:25969:3.12.0.4;Target=TRINITY_DN15068_c0_g1_i16 2350 2563 +;Gap=M214
scaffold65|size510149	blastn	match_part	447563	447790	228	-	.	ID=scaffold65|size510149:hsp:48367:3.12.0.4;Parent=scaffold65|size510149:hit:25969:3.12.0.4;Target=TRINITY_DN15068_c0_g1_i16 2564 2791 +;Gap=M228
scaffold65|size510149	blastn	match_part	447360	447477	118	-	.	ID=scaffold65|size510149:hsp:48368:3.12.0.4;Parent=scaffold65|size510149:hit:25969:3.12.0.4;Target=TRINITY_DN15068_c0_g1_i16 2789 2906 +;Gap=M118
scaffold65|size510149	blastn	match_part	447159	447272	114	-	.	ID=scaffold65|size510149:hsp:48369:3.12.0.4;Parent=scaffold65|size510149:hit:25969:3.12.0.4;Target=TRINITY_DN15068_c0_g1_i16 2905 3018 +;Gap=M114
scaffold65|size510149	blastn	match_part	446604	447068	465	-	.	ID=scaffold65|size510149:hsp:48370:3.12.0.4;Parent=scaffold65|size510149:hit:25969:3.12.0.4;Target=TRINITY_DN15068_c0_g1_i16 3016 3480 +;Gap=M465
scaffold65|size510149	blastn	expressed_sequence_match	446546	450810	586	-	.	ID=scaffold65|size510149:hit:25970:3.12.0.4;Name=TRINITY_DN9651_c0_g1_i4;score=586
scaffold65|size510149	blastn	match_part	450225	450810	586	-	.	ID=scaffold65|size510149:hsp:48371:3.12.0.4;Parent=scaffold65|size510149:hit:25970:3.12.0.4;Target=TRINITY_DN9651_c0_g1_i4 148 733 +;Gap=M586
scaffold65|size510149	blastn	match_part	449760	450162	393	-	.	ID=scaffold65|size510149:hsp:48372:3.12.0.4;Parent=scaffold65|size510149:hit:25970:3.12.0.4;Target=TRINITY_DN9651_c0_g1_i4 732 1135 +;Gap=M403
scaffold65|size510149	blastn	match_part	449373	449653	281	-	.	ID=scaffold65|size510149:hsp:48373:3.12.0.4;Parent=scaffold65|size510149:hit:25970:3.12.0.4;Target=TRINITY_DN9651_c0_g1_i4 1135 1415 +;Gap=M281
scaffold65|size510149	blastn	match_part	448644	449294	651	-	.	ID=scaffold65|size510149:hsp:48374:3.12.0.4;Parent=scaffold65|size510149:hit:25970:3.12.0.4;Target=TRINITY_DN9651_c0_g1_i4 1413 2063 +;Gap=M651
scaffold65|size510149	blastn	match_part	448201	448563	363	-	.	ID=scaffold65|size510149:hsp:48375:3.12.0.4;Parent=scaffold65|size510149:hit:25970:3.12.0.4;Target=TRINITY_DN9651_c0_g1_i4 2062 2424 +;Gap=M363
scaffold65|size510149	blastn	match_part	447904	448117	214	-	.	ID=scaffold65|size510149:hsp:48376:3.12.0.4;Parent=scaffold65|size510149:hit:25970:3.12.0.4;Target=TRINITY_DN9651_c0_g1_i4 2423 2636 +;Gap=M214
scaffold65|size510149	blastn	match_part	447563	447790	228	-	.	ID=scaffold65|size510149:hsp:48377:3.12.0.4;Parent=scaffold65|size510149:hit:25970:3.12.0.4;Target=TRINITY_DN9651_c0_g1_i4 2637 2864 +;Gap=M228
scaffold65|size510149	blastn	match_part	447360	447477	118	-	.	ID=scaffold65|size510149:hsp:48378:3.12.0.4;Parent=scaffold65|size510149:hit:25970:3.12.0.4;Target=TRINITY_DN9651_c0_g1_i4 2862 2979 +;Gap=M118
scaffold65|size510149	blastn	match_part	447159	447272	114	-	.	ID=scaffold65|size510149:hsp:48379:3.12.0.4;Parent=scaffold65|size510149:hit:25970:3.12.0.4;Target=TRINITY_DN9651_c0_g1_i4 2978 3091 +;Gap=M114
scaffold65|size510149	blastn	match_part	446906	447068	163	-	.	ID=scaffold65|size510149:hsp:48380:3.12.0.4;Parent=scaffold65|size510149:hit:25970:3.12.0.4;Target=TRINITY_DN9651_c0_g1_i4 3089 3251 +;Gap=M163
scaffold65|size510149	blastn	match_part	446546	446782	237	-	.	ID=scaffold65|size510149:hsp:48381:3.12.0.4;Parent=scaffold65|size510149:hit:25970:3.12.0.4;Target=TRINITY_DN9651_c0_g1_i4 3252 3488 +;Gap=M237
scaffold65|size510149	blastn	expressed_sequence_match	441207	450810	586	-	.	ID=scaffold65|size510149:hit:25971:3.12.0.4;Name=TRINITY_DN9651_c0_g1_i5;score=586
scaffold65|size510149	blastn	match_part	450225	450810	586	-	.	ID=scaffold65|size510149:hsp:48382:3.12.0.4;Parent=scaffold65|size510149:hit:25971:3.12.0.4;Target=TRINITY_DN9651_c0_g1_i5 148 733 +;Gap=M586
scaffold65|size510149	blastn	match_part	449760	450162	393	-	.	ID=scaffold65|size510149:hsp:48383:3.12.0.4;Parent=scaffold65|size510149:hit:25971:3.12.0.4;Target=TRINITY_DN9651_c0_g1_i5 732 1135 +;Gap=M403
scaffold65|size510149	blastn	match_part	449373	449653	281	-	.	ID=scaffold65|size510149:hsp:48384:3.12.0.4;Parent=scaffold65|size510149:hit:25971:3.12.0.4;Target=TRINITY_DN9651_c0_g1_i5 1135 1415 +;Gap=M281
scaffold65|size510149	blastn	match_part	448644	449294	651	-	.	ID=scaffold65|size510149:hsp:48385:3.12.0.4;Parent=scaffold65|size510149:hit:25971:3.12.0.4;Target=TRINITY_DN9651_c0_g1_i5 1413 2063 +;Gap=M651
scaffold65|size510149	blastn	match_part	448201	448563	363	-	.	ID=scaffold65|size510149:hsp:48386:3.12.0.4;Parent=scaffold65|size510149:hit:25971:3.12.0.4;Target=TRINITY_DN9651_c0_g1_i5 2062 2424 +;Gap=M363
scaffold65|size510149	blastn	match_part	447904	448117	214	-	.	ID=scaffold65|size510149:hsp:48387:3.12.0.4;Parent=scaffold65|size510149:hit:25971:3.12.0.4;Target=TRINITY_DN9651_c0_g1_i5 2423 2636 +;Gap=M214
scaffold65|size510149	blastn	match_part	447563	447790	228	-	.	ID=scaffold65|size510149:hsp:48388:3.12.0.4;Parent=scaffold65|size510149:hit:25971:3.12.0.4;Target=TRINITY_DN9651_c0_g1_i5 2637 2864 +;Gap=M228
scaffold65|size510149	blastn	match_part	447360	447477	118	-	.	ID=scaffold65|size510149:hsp:48389:3.12.0.4;Parent=scaffold65|size510149:hit:25971:3.12.0.4;Target=TRINITY_DN9651_c0_g1_i5 2862 2979 +;Gap=M118
scaffold65|size510149	blastn	match_part	447159	447272	114	-	.	ID=scaffold65|size510149:hsp:48390:3.12.0.4;Parent=scaffold65|size510149:hit:25971:3.12.0.4;Target=TRINITY_DN9651_c0_g1_i5 2978 3091 +;Gap=M114
scaffold65|size510149	blastn	match_part	446652	447068	417	-	.	ID=scaffold65|size510149:hsp:48391:3.12.0.4;Parent=scaffold65|size510149:hit:25971:3.12.0.4;Target=TRINITY_DN9651_c0_g1_i5 3089 3505 +;Gap=M417
scaffold65|size510149	blastn	match_part	442854	446568	3685	-	.	ID=scaffold65|size510149:hsp:48392:3.12.0.4;Parent=scaffold65|size510149:hit:25971:3.12.0.4;Target=TRINITY_DN9651_c0_g1_i5 3504 7218 +;Gap=M3715
scaffold65|size510149	blastn	match_part	441207	442777	1475	-	.	ID=scaffold65|size510149:hsp:48393:3.12.0.4;Parent=scaffold65|size510149:hit:25971:3.12.0.4;Target=TRINITY_DN9651_c0_g1_i5 7218 8790 +;Gap=M1571
scaffold65|size510149	blastn	expressed_sequence_match	441207	447036	1409	+	.	ID=scaffold65|size510149:hit:25972:3.12.0.4;Name=TRINITY_DN17557_c0_g1_i1;score=1409
scaffold65|size510149	blastn	match_part	441207	442777	1409	+	.	ID=scaffold65|size510149:hsp:48394:3.12.0.4;Parent=scaffold65|size510149:hit:25972:3.12.0.4;Target=TRINITY_DN17557_c0_g1_i1 5 1577 +;Gap=M1571
scaffold65|size510149	blastn	match_part	442854	444610	1751	+	.	ID=scaffold65|size510149:hsp:48395:3.12.0.4;Parent=scaffold65|size510149:hit:25972:3.12.0.4;Target=TRINITY_DN17557_c0_g1_i1 1577 3333 +;Gap=M1757
scaffold65|size510149	blastn	match_part	444768	447036	2257	+	.	ID=scaffold65|size510149:hsp:48396:3.12.0.4;Parent=scaffold65|size510149:hit:25972:3.12.0.4;Target=TRINITY_DN17557_c0_g1_i1 3334 5602 +;Gap=M2269
scaffold65|size510149	blastn	expressed_sequence_match	446604	450696	472	-	.	ID=scaffold65|size510149:hit:25973:3.12.0.4;Name=TRINITY_DN15068_c0_g1_i17;score=472
scaffold65|size510149	blastn	match_part	450225	450696	472	-	.	ID=scaffold65|size510149:hsp:48397:3.12.0.4;Parent=scaffold65|size510149:hit:25973:3.12.0.4;Target=TRINITY_DN15068_c0_g1_i17 1 472 +;Gap=M472
scaffold65|size510149	blastn	match_part	449373	450162	778	-	.	ID=scaffold65|size510149:hsp:48398:3.12.0.4;Parent=scaffold65|size510149:hit:25973:3.12.0.4;Target=TRINITY_DN15068_c0_g1_i17 471 1260 +;Gap=M790
scaffold65|size510149	blastn	match_part	448201	449294	1094	-	.	ID=scaffold65|size510149:hsp:48399:3.12.0.4;Parent=scaffold65|size510149:hit:25973:3.12.0.4;Target=TRINITY_DN15068_c0_g1_i17 1258 2351 +;Gap=M1094
scaffold65|size510149	blastn	match_part	447904	448117	214	-	.	ID=scaffold65|size510149:hsp:48400:3.12.0.4;Parent=scaffold65|size510149:hit:25973:3.12.0.4;Target=TRINITY_DN15068_c0_g1_i17 2350 2563 +;Gap=M214
scaffold65|size510149	blastn	match_part	447563	447790	228	-	.	ID=scaffold65|size510149:hsp:48401:3.12.0.4;Parent=scaffold65|size510149:hit:25973:3.12.0.4;Target=TRINITY_DN15068_c0_g1_i17 2564 2791 +;Gap=M228
scaffold65|size510149	blastn	match_part	447360	447477	118	-	.	ID=scaffold65|size510149:hsp:48402:3.12.0.4;Parent=scaffold65|size510149:hit:25973:3.12.0.4;Target=TRINITY_DN15068_c0_g1_i17 2789 2906 +;Gap=M118
scaffold65|size510149	blastn	match_part	447159	447272	114	-	.	ID=scaffold65|size510149:hsp:48403:3.12.0.4;Parent=scaffold65|size510149:hit:25973:3.12.0.4;Target=TRINITY_DN15068_c0_g1_i17 2905 3018 +;Gap=M114
scaffold65|size510149	blastn	match_part	446906	447068	163	-	.	ID=scaffold65|size510149:hsp:48404:3.12.0.4;Parent=scaffold65|size510149:hit:25973:3.12.0.4;Target=TRINITY_DN15068_c0_g1_i17 3016 3178 +;Gap=M163
scaffold65|size510149	blastn	match_part	446604	446782	179	-	.	ID=scaffold65|size510149:hsp:48405:3.12.0.4;Parent=scaffold65|size510149:hit:25973:3.12.0.4;Target=TRINITY_DN15068_c0_g1_i17 3179 3357 +;Gap=M179
scaffold65|size510149	blastn	expressed_sequence_match	446546	450810	586	-	.	ID=scaffold65|size510149:hit:25974:3.12.0.4;Name=TRINITY_DN9651_c0_g1_i15;score=586
scaffold65|size510149	blastn	match_part	450225	450810	586	-	.	ID=scaffold65|size510149:hsp:48406:3.12.0.4;Parent=scaffold65|size510149:hit:25974:3.12.0.4;Target=TRINITY_DN9651_c0_g1_i15 148 733 +;Gap=M586
scaffold65|size510149	blastn	match_part	449760	450162	393	-	.	ID=scaffold65|size510149:hsp:48407:3.12.0.4;Parent=scaffold65|size510149:hit:25974:3.12.0.4;Target=TRINITY_DN9651_c0_g1_i15 732 1135 +;Gap=M403
scaffold65|size510149	blastn	match_part	449373	449653	281	-	.	ID=scaffold65|size510149:hsp:48408:3.12.0.4;Parent=scaffold65|size510149:hit:25974:3.12.0.4;Target=TRINITY_DN9651_c0_g1_i15 1135 1415 +;Gap=M281
scaffold65|size510149	blastn	match_part	448644	449294	651	-	.	ID=scaffold65|size510149:hsp:48409:3.12.0.4;Parent=scaffold65|size510149:hit:25974:3.12.0.4;Target=TRINITY_DN9651_c0_g1_i15 1413 2063 +;Gap=M651
scaffold65|size510149	blastn	match_part	447904	448563	660	-	.	ID=scaffold65|size510149:hsp:48410:3.12.0.4;Parent=scaffold65|size510149:hit:25974:3.12.0.4;Target=TRINITY_DN9651_c0_g1_i15 2062 2721 +;Gap=M660
scaffold65|size510149	blastn	match_part	447563	447790	228	-	.	ID=scaffold65|size510149:hsp:48411:3.12.0.4;Parent=scaffold65|size510149:hit:25974:3.12.0.4;Target=TRINITY_DN9651_c0_g1_i15 2722 2949 +;Gap=M228
scaffold65|size510149	blastn	match_part	447360	447477	118	-	.	ID=scaffold65|size510149:hsp:48412:3.12.0.4;Parent=scaffold65|size510149:hit:25974:3.12.0.4;Target=TRINITY_DN9651_c0_g1_i15 2947 3064 +;Gap=M118
scaffold65|size510149	blastn	match_part	446546	447272	727	-	.	ID=scaffold65|size510149:hsp:48413:3.12.0.4;Parent=scaffold65|size510149:hit:25974:3.12.0.4;Target=TRINITY_DN9651_c0_g1_i15 3063 3789 +;Gap=M727
scaffold65|size510149	blastn	expressed_sequence_match	445466	445705	186	-	.	ID=scaffold65|size510149:hit:25975:3.12.0.4;Name=TRINITY_DN23704_c0_g1_i1;score=186
scaffold65|size510149	blastn	match_part	445466	445705	186	-	.	ID=scaffold65|size510149:hsp:48414:3.12.0.4;Parent=scaffold65|size510149:hit:25975:3.12.0.4;Target=TRINITY_DN23704_c0_g1_i1 1 240 +;Gap=M240
scaffold65|size510149	blastn	expressed_sequence_match	441207	447639	1445	+	.	ID=scaffold65|size510149:hit:25976:3.12.0.4;Name=TRINITY_DN17557_c0_g1_i2;score=1445
scaffold65|size510149	blastn	match_part	441207	442777	1445	+	.	ID=scaffold65|size510149:hsp:48415:3.12.0.4;Parent=scaffold65|size510149:hit:25976:3.12.0.4;Target=TRINITY_DN17557_c0_g1_i2 5 1577 +;Gap=M1571
scaffold65|size510149	blastn	match_part	442854	446568	3697	+	.	ID=scaffold65|size510149:hsp:48416:3.12.0.4;Parent=scaffold65|size510149:hit:25976:3.12.0.4;Target=TRINITY_DN17557_c0_g1_i2 1577 5291 +;Gap=M3715
scaffold65|size510149	blastn	match_part	446652	447639	982	+	.	ID=scaffold65|size510149:hsp:48417:3.12.0.4;Parent=scaffold65|size510149:hit:25976:3.12.0.4;Target=TRINITY_DN17557_c0_g1_i2 5290 6277 +;Gap=M988
scaffold65|size510149	blastn	expressed_sequence_match	441207	450810	586	-	.	ID=scaffold65|size510149:hit:25977:3.12.0.4;Name=TRINITY_DN9651_c0_g1_i6;score=586
scaffold65|size510149	blastn	match_part	450225	450810	586	-	.	ID=scaffold65|size510149:hsp:48418:3.12.0.4;Parent=scaffold65|size510149:hit:25977:3.12.0.4;Target=TRINITY_DN9651_c0_g1_i6 148 733 +;Gap=M586
scaffold65|size510149	blastn	match_part	449373	450162	778	-	.	ID=scaffold65|size510149:hsp:48419:3.12.0.4;Parent=scaffold65|size510149:hit:25977:3.12.0.4;Target=TRINITY_DN9651_c0_g1_i6 732 1521 +;Gap=M790
scaffold65|size510149	blastn	match_part	448644	449294	651	-	.	ID=scaffold65|size510149:hsp:48420:3.12.0.4;Parent=scaffold65|size510149:hit:25977:3.12.0.4;Target=TRINITY_DN9651_c0_g1_i6 1519 2169 +;Gap=M651
scaffold65|size510149	blastn	match_part	448201	448563	363	-	.	ID=scaffold65|size510149:hsp:48421:3.12.0.4;Parent=scaffold65|size510149:hit:25977:3.12.0.4;Target=TRINITY_DN9651_c0_g1_i6 2168 2530 +;Gap=M363
scaffold65|size510149	blastn	match_part	447904	448117	214	-	.	ID=scaffold65|size510149:hsp:48422:3.12.0.4;Parent=scaffold65|size510149:hit:25977:3.12.0.4;Target=TRINITY_DN9651_c0_g1_i6 2529 2742 +;Gap=M214
scaffold65|size510149	blastn	match_part	447563	447790	228	-	.	ID=scaffold65|size510149:hsp:48423:3.12.0.4;Parent=scaffold65|size510149:hit:25977:3.12.0.4;Target=TRINITY_DN9651_c0_g1_i6 2743 2970 +;Gap=M228
scaffold65|size510149	blastn	match_part	447360	447477	118	-	.	ID=scaffold65|size510149:hsp:48424:3.12.0.4;Parent=scaffold65|size510149:hit:25977:3.12.0.4;Target=TRINITY_DN9651_c0_g1_i6 2968 3085 +;Gap=M118
scaffold65|size510149	blastn	match_part	447159	447272	114	-	.	ID=scaffold65|size510149:hsp:48425:3.12.0.4;Parent=scaffold65|size510149:hit:25977:3.12.0.4;Target=TRINITY_DN9651_c0_g1_i6 3084 3197 +;Gap=M114
scaffold65|size510149	blastn	match_part	446652	447068	417	-	.	ID=scaffold65|size510149:hsp:48426:3.12.0.4;Parent=scaffold65|size510149:hit:25977:3.12.0.4;Target=TRINITY_DN9651_c0_g1_i6 3195 3611 +;Gap=M417
scaffold65|size510149	blastn	match_part	442854	446568	3685	-	.	ID=scaffold65|size510149:hsp:48427:3.12.0.4;Parent=scaffold65|size510149:hit:25977:3.12.0.4;Target=TRINITY_DN9651_c0_g1_i6 3610 7324 +;Gap=M3715
scaffold65|size510149	blastn	match_part	441207	442777	1475	-	.	ID=scaffold65|size510149:hsp:48428:3.12.0.4;Parent=scaffold65|size510149:hit:25977:3.12.0.4;Target=TRINITY_DN9651_c0_g1_i6 7324 8896 +;Gap=M1571
scaffold65|size510149	blastn	expressed_sequence_match	446604	450696	472	-	.	ID=scaffold65|size510149:hit:25978:3.12.0.4;Name=TRINITY_DN15068_c0_g1_i18;score=472
scaffold65|size510149	blastn	match_part	450225	450696	472	-	.	ID=scaffold65|size510149:hsp:48429:3.12.0.4;Parent=scaffold65|size510149:hit:25978:3.12.0.4;Target=TRINITY_DN15068_c0_g1_i18 1 472 +;Gap=M472
scaffold65|size510149	blastn	match_part	449760	450162	403	-	.	ID=scaffold65|size510149:hsp:48430:3.12.0.4;Parent=scaffold65|size510149:hit:25978:3.12.0.4;Target=TRINITY_DN15068_c0_g1_i18 471 873 +;Gap=M403
scaffold65|size510149	blastn	match_part	449373	449653	281	-	.	ID=scaffold65|size510149:hsp:48431:3.12.0.4;Parent=scaffold65|size510149:hit:25978:3.12.0.4;Target=TRINITY_DN15068_c0_g1_i18 873 1153 +;Gap=M281
scaffold65|size510149	blastn	match_part	448201	449294	1094	-	.	ID=scaffold65|size510149:hsp:48432:3.12.0.4;Parent=scaffold65|size510149:hit:25978:3.12.0.4;Target=TRINITY_DN15068_c0_g1_i18 1151 2244 +;Gap=M1094
scaffold65|size510149	blastn	match_part	447904	448117	214	-	.	ID=scaffold65|size510149:hsp:48433:3.12.0.4;Parent=scaffold65|size510149:hit:25978:3.12.0.4;Target=TRINITY_DN15068_c0_g1_i18 2243 2456 +;Gap=M214
scaffold65|size510149	blastn	match_part	447563	447790	228	-	.	ID=scaffold65|size510149:hsp:48434:3.12.0.4;Parent=scaffold65|size510149:hit:25978:3.12.0.4;Target=TRINITY_DN15068_c0_g1_i18 2457 2684 +;Gap=M228
scaffold65|size510149	blastn	match_part	447360	447477	118	-	.	ID=scaffold65|size510149:hsp:48435:3.12.0.4;Parent=scaffold65|size510149:hit:25978:3.12.0.4;Target=TRINITY_DN15068_c0_g1_i18 2682 2799 +;Gap=M118
scaffold65|size510149	blastn	match_part	447159	447272	114	-	.	ID=scaffold65|size510149:hsp:48436:3.12.0.4;Parent=scaffold65|size510149:hit:25978:3.12.0.4;Target=TRINITY_DN15068_c0_g1_i18 2798 2911 +;Gap=M114
scaffold65|size510149	blastn	match_part	446604	447068	465	-	.	ID=scaffold65|size510149:hsp:48437:3.12.0.4;Parent=scaffold65|size510149:hit:25978:3.12.0.4;Target=TRINITY_DN15068_c0_g1_i18 2909 3373 +;Gap=M465
scaffold65|size510149	blastn	expressed_sequence_match	446546	450810	586	-	.	ID=scaffold65|size510149:hit:25979:3.12.0.4;Name=TRINITY_DN9651_c0_g1_i16;score=586
scaffold65|size510149	blastn	match_part	450225	450810	586	-	.	ID=scaffold65|size510149:hsp:48438:3.12.0.4;Parent=scaffold65|size510149:hit:25979:3.12.0.4;Target=TRINITY_DN9651_c0_g1_i16 148 733 +;Gap=M586
scaffold65|size510149	blastn	match_part	449373	450162	778	-	.	ID=scaffold65|size510149:hsp:48439:3.12.0.4;Parent=scaffold65|size510149:hit:25979:3.12.0.4;Target=TRINITY_DN9651_c0_g1_i16 732 1521 +;Gap=M790
scaffold65|size510149	blastn	match_part	448644	449294	651	-	.	ID=scaffold65|size510149:hsp:48440:3.12.0.4;Parent=scaffold65|size510149:hit:25979:3.12.0.4;Target=TRINITY_DN9651_c0_g1_i16 1519 2169 +;Gap=M651
scaffold65|size510149	blastn	match_part	447904	448563	660	-	.	ID=scaffold65|size510149:hsp:48441:3.12.0.4;Parent=scaffold65|size510149:hit:25979:3.12.0.4;Target=TRINITY_DN9651_c0_g1_i16 2168 2827 +;Gap=M660
scaffold65|size510149	blastn	match_part	447563	447790	228	-	.	ID=scaffold65|size510149:hsp:48442:3.12.0.4;Parent=scaffold65|size510149:hit:25979:3.12.0.4;Target=TRINITY_DN9651_c0_g1_i16 2828 3055 +;Gap=M228
scaffold65|size510149	blastn	match_part	447360	447477	118	-	.	ID=scaffold65|size510149:hsp:48443:3.12.0.4;Parent=scaffold65|size510149:hit:25979:3.12.0.4;Target=TRINITY_DN9651_c0_g1_i16 3053 3170 +;Gap=M118
scaffold65|size510149	blastn	match_part	447159	447272	114	-	.	ID=scaffold65|size510149:hsp:48444:3.12.0.4;Parent=scaffold65|size510149:hit:25979:3.12.0.4;Target=TRINITY_DN9651_c0_g1_i16 3169 3282 +;Gap=M114
scaffold65|size510149	blastn	match_part	446906	447068	163	-	.	ID=scaffold65|size510149:hsp:48445:3.12.0.4;Parent=scaffold65|size510149:hit:25979:3.12.0.4;Target=TRINITY_DN9651_c0_g1_i16 3280 3442 +;Gap=M163
scaffold65|size510149	blastn	match_part	446546	446782	237	-	.	ID=scaffold65|size510149:hsp:48446:3.12.0.4;Parent=scaffold65|size510149:hit:25979:3.12.0.4;Target=TRINITY_DN9651_c0_g1_i16 3443 3679 +;Gap=M237
scaffold65|size510149	blastn	expressed_sequence_match	441207	447639	1445	+	.	ID=scaffold65|size510149:hit:25980:3.12.0.4;Name=TRINITY_DN17557_c0_g1_i3;score=1445
scaffold65|size510149	blastn	match_part	441207	442777	1445	+	.	ID=scaffold65|size510149:hsp:48447:3.12.0.4;Parent=scaffold65|size510149:hit:25980:3.12.0.4;Target=TRINITY_DN17557_c0_g1_i3 5 1577 +;Gap=M1571
scaffold65|size510149	blastn	match_part	442854	447639	4762	+	.	ID=scaffold65|size510149:hsp:48448:3.12.0.4;Parent=scaffold65|size510149:hit:25980:3.12.0.4;Target=TRINITY_DN17557_c0_g1_i3 1577 6362 +;Gap=M4786
scaffold65|size510149	blastn	expressed_sequence_match	447038	448563	1001	-	.	ID=scaffold65|size510149:hit:25981:3.12.0.4;Name=TRINITY_DN15068_c0_g1_i19;score=1001
scaffold65|size510149	blastn	match_part	447563	448563	1001	-	.	ID=scaffold65|size510149:hsp:48449:3.12.0.4;Parent=scaffold65|size510149:hit:25981:3.12.0.4;Target=TRINITY_DN15068_c0_g1_i19 1 1001 +;Gap=M1001
scaffold65|size510149	blastn	match_part	447360	447477	118	-	.	ID=scaffold65|size510149:hsp:48450:3.12.0.4;Parent=scaffold65|size510149:hit:25981:3.12.0.4;Target=TRINITY_DN15068_c0_g1_i19 999 1116 +;Gap=M118
scaffold65|size510149	blastn	match_part	447159	447272	114	-	.	ID=scaffold65|size510149:hsp:48451:3.12.0.4;Parent=scaffold65|size510149:hit:25981:3.12.0.4;Target=TRINITY_DN15068_c0_g1_i19 1115 1228 +;Gap=M114
scaffold65|size510149	blastn	match_part	447038	447068	31	-	.	ID=scaffold65|size510149:hsp:48452:3.12.0.4;Parent=scaffold65|size510149:hit:25981:3.12.0.4;Target=TRINITY_DN15068_c0_g1_i19 1226 1256 +;Gap=M31
scaffold65|size510149	blastn	expressed_sequence_match	446546	450810	586	-	.	ID=scaffold65|size510149:hit:25982:3.12.0.4;Name=TRINITY_DN9651_c0_g1_i17;score=586
scaffold65|size510149	blastn	match_part	450225	450810	586	-	.	ID=scaffold65|size510149:hsp:48453:3.12.0.4;Parent=scaffold65|size510149:hit:25982:3.12.0.4;Target=TRINITY_DN9651_c0_g1_i17 148 733 +;Gap=M586
scaffold65|size510149	blastn	match_part	449373	450162	778	-	.	ID=scaffold65|size510149:hsp:48454:3.12.0.4;Parent=scaffold65|size510149:hit:25982:3.12.0.4;Target=TRINITY_DN9651_c0_g1_i17 732 1521 +;Gap=M790
scaffold65|size510149	blastn	match_part	448644	449294	651	-	.	ID=scaffold65|size510149:hsp:48455:3.12.0.4;Parent=scaffold65|size510149:hit:25982:3.12.0.4;Target=TRINITY_DN9651_c0_g1_i17 1519 2169 +;Gap=M651
scaffold65|size510149	blastn	match_part	447904	448563	660	-	.	ID=scaffold65|size510149:hsp:48456:3.12.0.4;Parent=scaffold65|size510149:hit:25982:3.12.0.4;Target=TRINITY_DN9651_c0_g1_i17 2168 2827 +;Gap=M660
scaffold65|size510149	blastn	match_part	447563	447790	228	-	.	ID=scaffold65|size510149:hsp:48457:3.12.0.4;Parent=scaffold65|size510149:hit:25982:3.12.0.4;Target=TRINITY_DN9651_c0_g1_i17 2828 3055 +;Gap=M228
scaffold65|size510149	blastn	match_part	447360	447477	118	-	.	ID=scaffold65|size510149:hsp:48458:3.12.0.4;Parent=scaffold65|size510149:hit:25982:3.12.0.4;Target=TRINITY_DN9651_c0_g1_i17 3053 3170 +;Gap=M118
scaffold65|size510149	blastn	match_part	447159	447272	114	-	.	ID=scaffold65|size510149:hsp:48459:3.12.0.4;Parent=scaffold65|size510149:hit:25982:3.12.0.4;Target=TRINITY_DN9651_c0_g1_i17 3169 3282 +;Gap=M114
scaffold65|size510149	blastn	match_part	446546	447068	523	-	.	ID=scaffold65|size510149:hsp:48460:3.12.0.4;Parent=scaffold65|size510149:hit:25982:3.12.0.4;Target=TRINITY_DN9651_c0_g1_i17 3280 3802 +;Gap=M523
scaffold65|size510149	blastn	expressed_sequence_match	447038	449335	692	-	.	ID=scaffold65|size510149:hit:25983:3.12.0.4;Name=TRINITY_DN15068_c0_g1_i4;score=692
scaffold65|size510149	blastn	match_part	448644	449335	692	-	.	ID=scaffold65|size510149:hsp:48461:3.12.0.4;Parent=scaffold65|size510149:hit:25983:3.12.0.4;Target=TRINITY_DN15068_c0_g1_i4 1 692 +;Gap=M692
scaffold65|size510149	blastn	match_part	448201	448563	363	-	.	ID=scaffold65|size510149:hsp:48462:3.12.0.4;Parent=scaffold65|size510149:hit:25983:3.12.0.4;Target=TRINITY_DN15068_c0_g1_i4 691 1053 +;Gap=M363
scaffold65|size510149	blastn	match_part	447904	448117	214	-	.	ID=scaffold65|size510149:hsp:48463:3.12.0.4;Parent=scaffold65|size510149:hit:25983:3.12.0.4;Target=TRINITY_DN15068_c0_g1_i4 1052 1265 +;Gap=M214
scaffold65|size510149	blastn	match_part	447563	447790	228	-	.	ID=scaffold65|size510149:hsp:48464:3.12.0.4;Parent=scaffold65|size510149:hit:25983:3.12.0.4;Target=TRINITY_DN15068_c0_g1_i4 1266 1493 +;Gap=M228
scaffold65|size510149	blastn	match_part	447360	447477	118	-	.	ID=scaffold65|size510149:hsp:48465:3.12.0.4;Parent=scaffold65|size510149:hit:25983:3.12.0.4;Target=TRINITY_DN15068_c0_g1_i4 1491 1608 +;Gap=M118
scaffold65|size510149	blastn	match_part	447159	447272	114	-	.	ID=scaffold65|size510149:hsp:48466:3.12.0.4;Parent=scaffold65|size510149:hit:25983:3.12.0.4;Target=TRINITY_DN15068_c0_g1_i4 1607 1720 +;Gap=M114
scaffold65|size510149	blastn	match_part	447038	447068	31	-	.	ID=scaffold65|size510149:hsp:48467:3.12.0.4;Parent=scaffold65|size510149:hit:25983:3.12.0.4;Target=TRINITY_DN15068_c0_g1_i4 1718 1748 +;Gap=M31
scaffold65|size510149	blastn	expressed_sequence_match	446546	450810	586	-	.	ID=scaffold65|size510149:hit:25984:3.12.0.4;Name=TRINITY_DN9651_c0_g1_i7;score=586
scaffold65|size510149	blastn	match_part	450225	450810	586	-	.	ID=scaffold65|size510149:hsp:48468:3.12.0.4;Parent=scaffold65|size510149:hit:25984:3.12.0.4;Target=TRINITY_DN9651_c0_g1_i7 148 733 +;Gap=M586
scaffold65|size510149	blastn	match_part	449760	450162	393	-	.	ID=scaffold65|size510149:hsp:48469:3.12.0.4;Parent=scaffold65|size510149:hit:25984:3.12.0.4;Target=TRINITY_DN9651_c0_g1_i7 732 1135 +;Gap=M403
scaffold65|size510149	blastn	match_part	449373	449653	281	-	.	ID=scaffold65|size510149:hsp:48470:3.12.0.4;Parent=scaffold65|size510149:hit:25984:3.12.0.4;Target=TRINITY_DN9651_c0_g1_i7 1135 1415 +;Gap=M281
scaffold65|size510149	blastn	match_part	448644	449294	651	-	.	ID=scaffold65|size510149:hsp:48471:3.12.0.4;Parent=scaffold65|size510149:hit:25984:3.12.0.4;Target=TRINITY_DN9651_c0_g1_i7 1413 2063 +;Gap=M651
scaffold65|size510149	blastn	match_part	448201	448563	363	-	.	ID=scaffold65|size510149:hsp:48472:3.12.0.4;Parent=scaffold65|size510149:hit:25984:3.12.0.4;Target=TRINITY_DN9651_c0_g1_i7 2062 2424 +;Gap=M363
scaffold65|size510149	blastn	match_part	447904	448117	214	-	.	ID=scaffold65|size510149:hsp:48473:3.12.0.4;Parent=scaffold65|size510149:hit:25984:3.12.0.4;Target=TRINITY_DN9651_c0_g1_i7 2423 2636 +;Gap=M214
scaffold65|size510149	blastn	match_part	447563	447790	228	-	.	ID=scaffold65|size510149:hsp:48474:3.12.0.4;Parent=scaffold65|size510149:hit:25984:3.12.0.4;Target=TRINITY_DN9651_c0_g1_i7 2637 2864 +;Gap=M228
scaffold65|size510149	blastn	match_part	447360	447477	118	-	.	ID=scaffold65|size510149:hsp:48475:3.12.0.4;Parent=scaffold65|size510149:hit:25984:3.12.0.4;Target=TRINITY_DN9651_c0_g1_i7 2862 2979 +;Gap=M118
scaffold65|size510149	blastn	match_part	446906	447272	367	-	.	ID=scaffold65|size510149:hsp:48476:3.12.0.4;Parent=scaffold65|size510149:hit:25984:3.12.0.4;Target=TRINITY_DN9651_c0_g1_i7 2978 3344 +;Gap=M367
scaffold65|size510149	blastn	match_part	446546	446782	237	-	.	ID=scaffold65|size510149:hsp:48477:3.12.0.4;Parent=scaffold65|size510149:hit:25984:3.12.0.4;Target=TRINITY_DN9651_c0_g1_i7 3345 3581 +;Gap=M237
scaffold65|size510149	blastn	expressed_sequence_match	441434	441664	204	-	.	ID=scaffold65|size510149:hit:25985:3.12.0.4;Name=TRINITY_DN5408_c0_g1_i1;score=204
scaffold65|size510149	blastn	match_part	441434	441664	204	-	.	ID=scaffold65|size510149:hsp:48478:3.12.0.4;Parent=scaffold65|size510149:hit:25985:3.12.0.4;Target=TRINITY_DN5408_c0_g1_i1 4 236 +;Gap=M231
scaffold65|size510149	blastn	expressed_sequence_match	441883	450810	586	-	.	ID=scaffold65|size510149:hit:25986:3.12.0.4;Name=TRINITY_DN9651_c0_g1_i18;score=586
scaffold65|size510149	blastn	match_part	450225	450810	586	-	.	ID=scaffold65|size510149:hsp:48479:3.12.0.4;Parent=scaffold65|size510149:hit:25986:3.12.0.4;Target=TRINITY_DN9651_c0_g1_i18 148 733 +;Gap=M586
scaffold65|size510149	blastn	match_part	449373	450137	753	-	.	ID=scaffold65|size510149:hsp:48480:3.12.0.4;Parent=scaffold65|size510149:hit:25986:3.12.0.4;Target=TRINITY_DN9651_c0_g1_i18 732 1496 +;Gap=M765
scaffold65|size510149	blastn	match_part	448644	449294	651	-	.	ID=scaffold65|size510149:hsp:48481:3.12.0.4;Parent=scaffold65|size510149:hit:25986:3.12.0.4;Target=TRINITY_DN9651_c0_g1_i18 1494 2144 +;Gap=M651
scaffold65|size510149	blastn	match_part	448201	448563	363	-	.	ID=scaffold65|size510149:hsp:48482:3.12.0.4;Parent=scaffold65|size510149:hit:25986:3.12.0.4;Target=TRINITY_DN9651_c0_g1_i18 2143 2505 +;Gap=M363
scaffold65|size510149	blastn	match_part	447904	448117	214	-	.	ID=scaffold65|size510149:hsp:48483:3.12.0.4;Parent=scaffold65|size510149:hit:25986:3.12.0.4;Target=TRINITY_DN9651_c0_g1_i18 2504 2717 +;Gap=M214
scaffold65|size510149	blastn	match_part	447563	447790	228	-	.	ID=scaffold65|size510149:hsp:48484:3.12.0.4;Parent=scaffold65|size510149:hit:25986:3.12.0.4;Target=TRINITY_DN9651_c0_g1_i18 2718 2945 +;Gap=M228
scaffold65|size510149	blastn	match_part	447360	447477	118	-	.	ID=scaffold65|size510149:hsp:48485:3.12.0.4;Parent=scaffold65|size510149:hit:25986:3.12.0.4;Target=TRINITY_DN9651_c0_g1_i18 2943 3060 +;Gap=M118
scaffold65|size510149	blastn	match_part	447159	447272	114	-	.	ID=scaffold65|size510149:hsp:48486:3.12.0.4;Parent=scaffold65|size510149:hit:25986:3.12.0.4;Target=TRINITY_DN9651_c0_g1_i18 3059 3172 +;Gap=M114
scaffold65|size510149	blastn	match_part	446652	447068	417	-	.	ID=scaffold65|size510149:hsp:48487:3.12.0.4;Parent=scaffold65|size510149:hit:25986:3.12.0.4;Target=TRINITY_DN9651_c0_g1_i18 3170 3586 +;Gap=M417
scaffold65|size510149	blastn	match_part	442854	446568	3685	-	.	ID=scaffold65|size510149:hsp:48488:3.12.0.4;Parent=scaffold65|size510149:hit:25986:3.12.0.4;Target=TRINITY_DN9651_c0_g1_i18 3585 7299 +;Gap=M3715
scaffold65|size510149	blastn	match_part	441883	442777	831	-	.	ID=scaffold65|size510149:hsp:48489:3.12.0.4;Parent=scaffold65|size510149:hit:25986:3.12.0.4;Target=TRINITY_DN9651_c0_g1_i18 7299 8194 +;Gap=M895
scaffold65|size510149	blastn	expressed_sequence_match	446604	450696	472	-	.	ID=scaffold65|size510149:hit:25987:3.12.0.4;Name=TRINITY_DN15068_c0_g1_i5;score=472
scaffold65|size510149	blastn	match_part	450225	450696	472	-	.	ID=scaffold65|size510149:hsp:48490:3.12.0.4;Parent=scaffold65|size510149:hit:25987:3.12.0.4;Target=TRINITY_DN15068_c0_g1_i5 1 472 +;Gap=M472
scaffold65|size510149	blastn	match_part	449373	450162	778	-	.	ID=scaffold65|size510149:hsp:48491:3.12.0.4;Parent=scaffold65|size510149:hit:25987:3.12.0.4;Target=TRINITY_DN15068_c0_g1_i5 471 1260 +;Gap=M790
scaffold65|size510149	blastn	match_part	448644	449294	651	-	.	ID=scaffold65|size510149:hsp:48492:3.12.0.4;Parent=scaffold65|size510149:hit:25987:3.12.0.4;Target=TRINITY_DN15068_c0_g1_i5 1258 1908 +;Gap=M651
scaffold65|size510149	blastn	match_part	448201	448563	363	-	.	ID=scaffold65|size510149:hsp:48493:3.12.0.4;Parent=scaffold65|size510149:hit:25987:3.12.0.4;Target=TRINITY_DN15068_c0_g1_i5 1907 2269 +;Gap=M363
scaffold65|size510149	blastn	match_part	447563	448117	555	-	.	ID=scaffold65|size510149:hsp:48494:3.12.0.4;Parent=scaffold65|size510149:hit:25987:3.12.0.4;Target=TRINITY_DN15068_c0_g1_i5 2268 2822 +;Gap=M555
scaffold65|size510149	blastn	match_part	447360	447477	118	-	.	ID=scaffold65|size510149:hsp:48495:3.12.0.4;Parent=scaffold65|size510149:hit:25987:3.12.0.4;Target=TRINITY_DN15068_c0_g1_i5 2820 2937 +;Gap=M118
scaffold65|size510149	blastn	match_part	447159	447272	114	-	.	ID=scaffold65|size510149:hsp:48496:3.12.0.4;Parent=scaffold65|size510149:hit:25987:3.12.0.4;Target=TRINITY_DN15068_c0_g1_i5 2936 3049 +;Gap=M114
scaffold65|size510149	blastn	match_part	446906	447068	163	-	.	ID=scaffold65|size510149:hsp:48497:3.12.0.4;Parent=scaffold65|size510149:hit:25987:3.12.0.4;Target=TRINITY_DN15068_c0_g1_i5 3047 3209 +;Gap=M163
scaffold65|size510149	blastn	match_part	446604	446782	179	-	.	ID=scaffold65|size510149:hsp:48498:3.12.0.4;Parent=scaffold65|size510149:hit:25987:3.12.0.4;Target=TRINITY_DN15068_c0_g1_i5 3210 3388 +;Gap=M179
scaffold65|size510149	blastn	expressed_sequence_match	446546	450810	586	-	.	ID=scaffold65|size510149:hit:25988:3.12.0.4;Name=TRINITY_DN9651_c0_g1_i8;score=586
scaffold65|size510149	blastn	match_part	450225	450810	586	-	.	ID=scaffold65|size510149:hsp:48499:3.12.0.4;Parent=scaffold65|size510149:hit:25988:3.12.0.4;Target=TRINITY_DN9651_c0_g1_i8 148 733 +;Gap=M586
scaffold65|size510149	blastn	match_part	449373	450162	778	-	.	ID=scaffold65|size510149:hsp:48500:3.12.0.4;Parent=scaffold65|size510149:hit:25988:3.12.0.4;Target=TRINITY_DN9651_c0_g1_i8 732 1521 +;Gap=M790
scaffold65|size510149	blastn	match_part	448644	449294	651	-	.	ID=scaffold65|size510149:hsp:48501:3.12.0.4;Parent=scaffold65|size510149:hit:25988:3.12.0.4;Target=TRINITY_DN9651_c0_g1_i8 1519 2169 +;Gap=M651
scaffold65|size510149	blastn	match_part	448201	448563	363	-	.	ID=scaffold65|size510149:hsp:48502:3.12.0.4;Parent=scaffold65|size510149:hit:25988:3.12.0.4;Target=TRINITY_DN9651_c0_g1_i8 2168 2530 +;Gap=M363
scaffold65|size510149	blastn	match_part	447904	448117	214	-	.	ID=scaffold65|size510149:hsp:48503:3.12.0.4;Parent=scaffold65|size510149:hit:25988:3.12.0.4;Target=TRINITY_DN9651_c0_g1_i8 2529 2742 +;Gap=M214
scaffold65|size510149	blastn	match_part	447563	447790	228	-	.	ID=scaffold65|size510149:hsp:48504:3.12.0.4;Parent=scaffold65|size510149:hit:25988:3.12.0.4;Target=TRINITY_DN9651_c0_g1_i8 2743 2970 +;Gap=M228
scaffold65|size510149	blastn	match_part	447360	447477	118	-	.	ID=scaffold65|size510149:hsp:48505:3.12.0.4;Parent=scaffold65|size510149:hit:25988:3.12.0.4;Target=TRINITY_DN9651_c0_g1_i8 2968 3085 +;Gap=M118
scaffold65|size510149	blastn	match_part	446906	447272	367	-	.	ID=scaffold65|size510149:hsp:48506:3.12.0.4;Parent=scaffold65|size510149:hit:25988:3.12.0.4;Target=TRINITY_DN9651_c0_g1_i8 3084 3450 +;Gap=M367
scaffold65|size510149	blastn	match_part	446546	446782	237	-	.	ID=scaffold65|size510149:hsp:48507:3.12.0.4;Parent=scaffold65|size510149:hit:25988:3.12.0.4;Target=TRINITY_DN9651_c0_g1_i8 3451 3687 +;Gap=M237
scaffold65|size510149	blastn	expressed_sequence_match	446604	450696	472	-	.	ID=scaffold65|size510149:hit:25989:3.12.0.4;Name=TRINITY_DN15068_c0_g1_i20;score=472
scaffold65|size510149	blastn	match_part	450225	450696	472	-	.	ID=scaffold65|size510149:hsp:48508:3.12.0.4;Parent=scaffold65|size510149:hit:25989:3.12.0.4;Target=TRINITY_DN15068_c0_g1_i20 1 472 +;Gap=M472
scaffold65|size510149	blastn	match_part	449760	450162	403	-	.	ID=scaffold65|size510149:hsp:48509:3.12.0.4;Parent=scaffold65|size510149:hit:25989:3.12.0.4;Target=TRINITY_DN15068_c0_g1_i20 471 873 +;Gap=M403
scaffold65|size510149	blastn	match_part	449373	449653	281	-	.	ID=scaffold65|size510149:hsp:48510:3.12.0.4;Parent=scaffold65|size510149:hit:25989:3.12.0.4;Target=TRINITY_DN15068_c0_g1_i20 873 1153 +;Gap=M281
scaffold65|size510149	blastn	match_part	448644	449294	651	-	.	ID=scaffold65|size510149:hsp:48511:3.12.0.4;Parent=scaffold65|size510149:hit:25989:3.12.0.4;Target=TRINITY_DN15068_c0_g1_i20 1151 1801 +;Gap=M651
scaffold65|size510149	blastn	match_part	448201	448563	363	-	.	ID=scaffold65|size510149:hsp:48512:3.12.0.4;Parent=scaffold65|size510149:hit:25989:3.12.0.4;Target=TRINITY_DN15068_c0_g1_i20 1800 2162 +;Gap=M363
scaffold65|size510149	blastn	match_part	447563	448117	555	-	.	ID=scaffold65|size510149:hsp:48513:3.12.0.4;Parent=scaffold65|size510149:hit:25989:3.12.0.4;Target=TRINITY_DN15068_c0_g1_i20 2161 2715 +;Gap=M555
scaffold65|size510149	blastn	match_part	447360	447477	118	-	.	ID=scaffold65|size510149:hsp:48514:3.12.0.4;Parent=scaffold65|size510149:hit:25989:3.12.0.4;Target=TRINITY_DN15068_c0_g1_i20 2713 2830 +;Gap=M118
scaffold65|size510149	blastn	match_part	447159	447272	114	-	.	ID=scaffold65|size510149:hsp:48515:3.12.0.4;Parent=scaffold65|size510149:hit:25989:3.12.0.4;Target=TRINITY_DN15068_c0_g1_i20 2829 2942 +;Gap=M114
scaffold65|size510149	blastn	match_part	446604	447068	465	-	.	ID=scaffold65|size510149:hsp:48516:3.12.0.4;Parent=scaffold65|size510149:hit:25989:3.12.0.4;Target=TRINITY_DN15068_c0_g1_i20 2940 3404 +;Gap=M465
scaffold65|size510149	blastn	expressed_sequence_match	442779	443047	263	-	.	ID=scaffold65|size510149:hit:25990:3.12.0.4;Name=TRINITY_DN19142_c0_g1_i1;score=263
scaffold65|size510149	blastn	match_part	442779	443047	263	-	.	ID=scaffold65|size510149:hsp:48517:3.12.0.4;Parent=scaffold65|size510149:hit:25990:3.12.0.4;Target=TRINITY_DN19142_c0_g1_i1 1 269 +;Gap=M269
scaffold65|size510149	blastn	expressed_sequence_match	441442	450810	586	-	.	ID=scaffold65|size510149:hit:25991:3.12.0.4;Name=TRINITY_DN9651_c0_g1_i9;score=586
scaffold65|size510149	blastn	match_part	450225	450810	586	-	.	ID=scaffold65|size510149:hsp:48518:3.12.0.4;Parent=scaffold65|size510149:hit:25991:3.12.0.4;Target=TRINITY_DN9651_c0_g1_i9 148 733 +;Gap=M586
scaffold65|size510149	blastn	match_part	449373	450162	778	-	.	ID=scaffold65|size510149:hsp:48519:3.12.0.4;Parent=scaffold65|size510149:hit:25991:3.12.0.4;Target=TRINITY_DN9651_c0_g1_i9 732 1521 +;Gap=M790
scaffold65|size510149	blastn	match_part	448644	449294	651	-	.	ID=scaffold65|size510149:hsp:48520:3.12.0.4;Parent=scaffold65|size510149:hit:25991:3.12.0.4;Target=TRINITY_DN9651_c0_g1_i9 1519 2169 +;Gap=M651
scaffold65|size510149	blastn	match_part	448201	448563	363	-	.	ID=scaffold65|size510149:hsp:48521:3.12.0.4;Parent=scaffold65|size510149:hit:25991:3.12.0.4;Target=TRINITY_DN9651_c0_g1_i9 2168 2530 +;Gap=M363
scaffold65|size510149	blastn	match_part	447904	448117	214	-	.	ID=scaffold65|size510149:hsp:48522:3.12.0.4;Parent=scaffold65|size510149:hit:25991:3.12.0.4;Target=TRINITY_DN9651_c0_g1_i9 2529 2742 +;Gap=M214
scaffold65|size510149	blastn	match_part	447563	447790	228	-	.	ID=scaffold65|size510149:hsp:48523:3.12.0.4;Parent=scaffold65|size510149:hit:25991:3.12.0.4;Target=TRINITY_DN9651_c0_g1_i9 2743 2970 +;Gap=M228
scaffold65|size510149	blastn	match_part	447360	447477	118	-	.	ID=scaffold65|size510149:hsp:48524:3.12.0.4;Parent=scaffold65|size510149:hit:25991:3.12.0.4;Target=TRINITY_DN9651_c0_g1_i9 2968 3085 +;Gap=M118
scaffold65|size510149	blastn	match_part	446652	447272	621	-	.	ID=scaffold65|size510149:hsp:48525:3.12.0.4;Parent=scaffold65|size510149:hit:25991:3.12.0.4;Target=TRINITY_DN9651_c0_g1_i9 3084 3704 +;Gap=M621
scaffold65|size510149	blastn	match_part	442854	446568	3685	-	.	ID=scaffold65|size510149:hsp:48526:3.12.0.4;Parent=scaffold65|size510149:hit:25991:3.12.0.4;Target=TRINITY_DN9651_c0_g1_i9 3703 7417 +;Gap=M3715
scaffold65|size510149	blastn	match_part	441442	442777	1257	-	.	ID=scaffold65|size510149:hsp:48527:3.12.0.4;Parent=scaffold65|size510149:hit:25991:3.12.0.4;Target=TRINITY_DN9651_c0_g1_i9 7417 8755 +;Gap=M1336
scaffold65|size510149	blastn	expressed_sequence_match	446604	450696	472	-	.	ID=scaffold65|size510149:hit:25992:3.12.0.4;Name=TRINITY_DN15068_c0_g1_i22;score=472
scaffold65|size510149	blastn	match_part	450225	450696	472	-	.	ID=scaffold65|size510149:hsp:48528:3.12.0.4;Parent=scaffold65|size510149:hit:25992:3.12.0.4;Target=TRINITY_DN15068_c0_g1_i22 1 472 +;Gap=M472
scaffold65|size510149	blastn	match_part	449373	450162	778	-	.	ID=scaffold65|size510149:hsp:48529:3.12.0.4;Parent=scaffold65|size510149:hit:25992:3.12.0.4;Target=TRINITY_DN15068_c0_g1_i22 471 1260 +;Gap=M790
scaffold65|size510149	blastn	match_part	448201	449294	1094	-	.	ID=scaffold65|size510149:hsp:48530:3.12.0.4;Parent=scaffold65|size510149:hit:25992:3.12.0.4;Target=TRINITY_DN15068_c0_g1_i22 1258 2351 +;Gap=M1094
scaffold65|size510149	blastn	match_part	447563	448117	555	-	.	ID=scaffold65|size510149:hsp:48531:3.12.0.4;Parent=scaffold65|size510149:hit:25992:3.12.0.4;Target=TRINITY_DN15068_c0_g1_i22 2350 2904 +;Gap=M555
scaffold65|size510149	blastn	match_part	447360	447477	118	-	.	ID=scaffold65|size510149:hsp:48532:3.12.0.4;Parent=scaffold65|size510149:hit:25992:3.12.0.4;Target=TRINITY_DN15068_c0_g1_i22 2902 3019 +;Gap=M118
scaffold65|size510149	blastn	match_part	447159	447272	114	-	.	ID=scaffold65|size510149:hsp:48533:3.12.0.4;Parent=scaffold65|size510149:hit:25992:3.12.0.4;Target=TRINITY_DN15068_c0_g1_i22 3018 3131 +;Gap=M114
scaffold65|size510149	blastn	match_part	446604	447068	465	-	.	ID=scaffold65|size510149:hsp:48534:3.12.0.4;Parent=scaffold65|size510149:hit:25992:3.12.0.4;Target=TRINITY_DN15068_c0_g1_i22 3129 3593 +;Gap=M465
scaffold65|size510149	blastn	expressed_sequence_match	446546	450810	586	-	.	ID=scaffold65|size510149:hit:25993:3.12.0.4;Name=TRINITY_DN9651_c0_g1_i19;score=586
scaffold65|size510149	blastn	match_part	450225	450810	586	-	.	ID=scaffold65|size510149:hsp:48535:3.12.0.4;Parent=scaffold65|size510149:hit:25993:3.12.0.4;Target=TRINITY_DN9651_c0_g1_i19 148 733 +;Gap=M586
scaffold65|size510149	blastn	match_part	449373	450162	778	-	.	ID=scaffold65|size510149:hsp:48536:3.12.0.4;Parent=scaffold65|size510149:hit:25993:3.12.0.4;Target=TRINITY_DN9651_c0_g1_i19 732 1521 +;Gap=M790
scaffold65|size510149	blastn	match_part	448644	449294	651	-	.	ID=scaffold65|size510149:hsp:48537:3.12.0.4;Parent=scaffold65|size510149:hit:25993:3.12.0.4;Target=TRINITY_DN9651_c0_g1_i19 1519 2169 +;Gap=M651
scaffold65|size510149	blastn	match_part	448201	448563	363	-	.	ID=scaffold65|size510149:hsp:48538:3.12.0.4;Parent=scaffold65|size510149:hit:25993:3.12.0.4;Target=TRINITY_DN9651_c0_g1_i19 2168 2530 +;Gap=M363
scaffold65|size510149	blastn	match_part	447904	448117	214	-	.	ID=scaffold65|size510149:hsp:48539:3.12.0.4;Parent=scaffold65|size510149:hit:25993:3.12.0.4;Target=TRINITY_DN9651_c0_g1_i19 2529 2742 +;Gap=M214
scaffold65|size510149	blastn	match_part	447563	447790	228	-	.	ID=scaffold65|size510149:hsp:48540:3.12.0.4;Parent=scaffold65|size510149:hit:25993:3.12.0.4;Target=TRINITY_DN9651_c0_g1_i19 2743 2970 +;Gap=M228
scaffold65|size510149	blastn	match_part	447360	447477	118	-	.	ID=scaffold65|size510149:hsp:48541:3.12.0.4;Parent=scaffold65|size510149:hit:25993:3.12.0.4;Target=TRINITY_DN9651_c0_g1_i19 2968 3085 +;Gap=M118
scaffold65|size510149	blastn	match_part	447159	447272	114	-	.	ID=scaffold65|size510149:hsp:48542:3.12.0.4;Parent=scaffold65|size510149:hit:25993:3.12.0.4;Target=TRINITY_DN9651_c0_g1_i19 3084 3197 +;Gap=M114
scaffold65|size510149	blastn	match_part	446906	447068	163	-	.	ID=scaffold65|size510149:hsp:48543:3.12.0.4;Parent=scaffold65|size510149:hit:25993:3.12.0.4;Target=TRINITY_DN9651_c0_g1_i19 3195 3357 +;Gap=M163
scaffold65|size510149	blastn	match_part	446546	446782	237	-	.	ID=scaffold65|size510149:hsp:48544:3.12.0.4;Parent=scaffold65|size510149:hit:25993:3.12.0.4;Target=TRINITY_DN9651_c0_g1_i19 3358 3594 +;Gap=M237
scaffold65|size510149	blastn	expressed_sequence_match	447038	447585	226	-	.	ID=scaffold65|size510149:hit:25994:3.12.0.4;Name=TRINITY_DN15068_c0_g1_i6;score=226
scaffold65|size510149	blastn	match_part	447360	447585	226	-	.	ID=scaffold65|size510149:hsp:48545:3.12.0.4;Parent=scaffold65|size510149:hit:25994:3.12.0.4;Target=TRINITY_DN15068_c0_g1_i6 1 226 +;Gap=M226
scaffold65|size510149	blastn	match_part	447159	447272	114	-	.	ID=scaffold65|size510149:hsp:48546:3.12.0.4;Parent=scaffold65|size510149:hit:25994:3.12.0.4;Target=TRINITY_DN15068_c0_g1_i6 225 338 +;Gap=M114
scaffold65|size510149	blastn	match_part	447038	447068	31	-	.	ID=scaffold65|size510149:hsp:48547:3.12.0.4;Parent=scaffold65|size510149:hit:25994:3.12.0.4;Target=TRINITY_DN15068_c0_g1_i6 336 366 +;Gap=M31
scaffold65|size510149	blastn	expressed_sequence_match	441883	450810	586	-	.	ID=scaffold65|size510149:hit:25995:3.12.0.4;Name=TRINITY_DN9651_c0_g1_i10;score=586
scaffold65|size510149	blastn	match_part	450225	450810	586	-	.	ID=scaffold65|size510149:hsp:48548:3.12.0.4;Parent=scaffold65|size510149:hit:25995:3.12.0.4;Target=TRINITY_DN9651_c0_g1_i10 148 733 +;Gap=M586
scaffold65|size510149	blastn	match_part	449760	450137	368	-	.	ID=scaffold65|size510149:hsp:48549:3.12.0.4;Parent=scaffold65|size510149:hit:25995:3.12.0.4;Target=TRINITY_DN9651_c0_g1_i10 732 1110 +;Gap=M378
scaffold65|size510149	blastn	match_part	449373	449653	281	-	.	ID=scaffold65|size510149:hsp:48550:3.12.0.4;Parent=scaffold65|size510149:hit:25995:3.12.0.4;Target=TRINITY_DN9651_c0_g1_i10 1110 1390 +;Gap=M281
scaffold65|size510149	blastn	match_part	448644	449294	651	-	.	ID=scaffold65|size510149:hsp:48551:3.12.0.4;Parent=scaffold65|size510149:hit:25995:3.12.0.4;Target=TRINITY_DN9651_c0_g1_i10 1388 2038 +;Gap=M651
scaffold65|size510149	blastn	match_part	448201	448563	363	-	.	ID=scaffold65|size510149:hsp:48552:3.12.0.4;Parent=scaffold65|size510149:hit:25995:3.12.0.4;Target=TRINITY_DN9651_c0_g1_i10 2037 2399 +;Gap=M363
scaffold65|size510149	blastn	match_part	447904	448117	214	-	.	ID=scaffold65|size510149:hsp:48553:3.12.0.4;Parent=scaffold65|size510149:hit:25995:3.12.0.4;Target=TRINITY_DN9651_c0_g1_i10 2398 2611 +;Gap=M214
scaffold65|size510149	blastn	match_part	447563	447790	228	-	.	ID=scaffold65|size510149:hsp:48554:3.12.0.4;Parent=scaffold65|size510149:hit:25995:3.12.0.4;Target=TRINITY_DN9651_c0_g1_i10 2612 2839 +;Gap=M228
scaffold65|size510149	blastn	match_part	447360	447477	118	-	.	ID=scaffold65|size510149:hsp:48555:3.12.0.4;Parent=scaffold65|size510149:hit:25995:3.12.0.4;Target=TRINITY_DN9651_c0_g1_i10 2837 2954 +;Gap=M118
scaffold65|size510149	blastn	match_part	446652	447272	621	-	.	ID=scaffold65|size510149:hsp:48556:3.12.0.4;Parent=scaffold65|size510149:hit:25995:3.12.0.4;Target=TRINITY_DN9651_c0_g1_i10 2953 3573 +;Gap=M621
scaffold65|size510149	blastn	match_part	442854	446568	3685	-	.	ID=scaffold65|size510149:hsp:48557:3.12.0.4;Parent=scaffold65|size510149:hit:25995:3.12.0.4;Target=TRINITY_DN9651_c0_g1_i10 3572 7286 +;Gap=M3715
scaffold65|size510149	blastn	match_part	441883	442777	867	-	.	ID=scaffold65|size510149:hsp:48558:3.12.0.4;Parent=scaffold65|size510149:hit:25995:3.12.0.4;Target=TRINITY_DN9651_c0_g1_i10 7286 8181 +;Gap=M895
scaffold65|size510149	blastn	expressed_sequence_match	446604	450696	472	-	.	ID=scaffold65|size510149:hit:25996:3.12.0.4;Name=TRINITY_DN15068_c0_g1_i23;score=472
scaffold65|size510149	blastn	match_part	450225	450696	472	-	.	ID=scaffold65|size510149:hsp:48559:3.12.0.4;Parent=scaffold65|size510149:hit:25996:3.12.0.4;Target=TRINITY_DN15068_c0_g1_i23 1 472 +;Gap=M472
scaffold65|size510149	blastn	match_part	449760	450162	403	-	.	ID=scaffold65|size510149:hsp:48560:3.12.0.4;Parent=scaffold65|size510149:hit:25996:3.12.0.4;Target=TRINITY_DN15068_c0_g1_i23 471 873 +;Gap=M403
scaffold65|size510149	blastn	match_part	449373	449653	281	-	.	ID=scaffold65|size510149:hsp:48561:3.12.0.4;Parent=scaffold65|size510149:hit:25996:3.12.0.4;Target=TRINITY_DN15068_c0_g1_i23 873 1153 +;Gap=M281
scaffold65|size510149	blastn	match_part	448201	449294	1094	-	.	ID=scaffold65|size510149:hsp:48562:3.12.0.4;Parent=scaffold65|size510149:hit:25996:3.12.0.4;Target=TRINITY_DN15068_c0_g1_i23 1151 2244 +;Gap=M1094
scaffold65|size510149	blastn	match_part	447563	448117	555	-	.	ID=scaffold65|size510149:hsp:48563:3.12.0.4;Parent=scaffold65|size510149:hit:25996:3.12.0.4;Target=TRINITY_DN15068_c0_g1_i23 2243 2797 +;Gap=M555
scaffold65|size510149	blastn	match_part	447360	447477	118	-	.	ID=scaffold65|size510149:hsp:48564:3.12.0.4;Parent=scaffold65|size510149:hit:25996:3.12.0.4;Target=TRINITY_DN15068_c0_g1_i23 2795 2912 +;Gap=M118
scaffold65|size510149	blastn	match_part	447159	447272	114	-	.	ID=scaffold65|size510149:hsp:48565:3.12.0.4;Parent=scaffold65|size510149:hit:25996:3.12.0.4;Target=TRINITY_DN15068_c0_g1_i23 2911 3024 +;Gap=M114
scaffold65|size510149	blastn	match_part	446604	447068	465	-	.	ID=scaffold65|size510149:hsp:48566:3.12.0.4;Parent=scaffold65|size510149:hit:25996:3.12.0.4;Target=TRINITY_DN15068_c0_g1_i23 3022 3486 +;Gap=M465
scaffold65|size510149	blastn	expressed_sequence_match	446604	450696	472	-	.	ID=scaffold65|size510149:hit:25997:3.12.0.4;Name=TRINITY_DN15068_c0_g1_i9;score=472
scaffold65|size510149	blastn	match_part	450225	450696	472	-	.	ID=scaffold65|size510149:hsp:48567:3.12.0.4;Parent=scaffold65|size510149:hit:25997:3.12.0.4;Target=TRINITY_DN15068_c0_g1_i9 1 472 +;Gap=M472
scaffold65|size510149	blastn	match_part	449373	450162	778	-	.	ID=scaffold65|size510149:hsp:48568:3.12.0.4;Parent=scaffold65|size510149:hit:25997:3.12.0.4;Target=TRINITY_DN15068_c0_g1_i9 471 1260 +;Gap=M790
scaffold65|size510149	blastn	match_part	448644	449294	651	-	.	ID=scaffold65|size510149:hsp:48569:3.12.0.4;Parent=scaffold65|size510149:hit:25997:3.12.0.4;Target=TRINITY_DN15068_c0_g1_i9 1258 1908 +;Gap=M651
scaffold65|size510149	blastn	match_part	448201	448563	363	-	.	ID=scaffold65|size510149:hsp:48570:3.12.0.4;Parent=scaffold65|size510149:hit:25997:3.12.0.4;Target=TRINITY_DN15068_c0_g1_i9 1907 2269 +;Gap=M363
scaffold65|size510149	blastn	match_part	447563	448117	555	-	.	ID=scaffold65|size510149:hsp:48571:3.12.0.4;Parent=scaffold65|size510149:hit:25997:3.12.0.4;Target=TRINITY_DN15068_c0_g1_i9 2268 2822 +;Gap=M555
scaffold65|size510149	blastn	match_part	447360	447477	118	-	.	ID=scaffold65|size510149:hsp:48572:3.12.0.4;Parent=scaffold65|size510149:hit:25997:3.12.0.4;Target=TRINITY_DN15068_c0_g1_i9 2820 2937 +;Gap=M118
scaffold65|size510149	blastn	match_part	447159	447272	114	-	.	ID=scaffold65|size510149:hsp:48573:3.12.0.4;Parent=scaffold65|size510149:hit:25997:3.12.0.4;Target=TRINITY_DN15068_c0_g1_i9 2936 3049 +;Gap=M114
scaffold65|size510149	blastn	match_part	446604	447068	465	-	.	ID=scaffold65|size510149:hsp:48574:3.12.0.4;Parent=scaffold65|size510149:hit:25997:3.12.0.4;Target=TRINITY_DN15068_c0_g1_i9 3047 3511 +;Gap=M465
scaffold65|size510149	blastn	expressed_sequence_match	446546	450810	586	-	.	ID=scaffold65|size510149:hit:25998:3.12.0.4;Name=TRINITY_DN9651_c0_g1_i20;score=586
scaffold65|size510149	blastn	match_part	450225	450810	586	-	.	ID=scaffold65|size510149:hsp:48575:3.12.0.4;Parent=scaffold65|size510149:hit:25998:3.12.0.4;Target=TRINITY_DN9651_c0_g1_i20 148 733 +;Gap=M586
scaffold65|size510149	blastn	match_part	449760	450137	368	-	.	ID=scaffold65|size510149:hsp:48576:3.12.0.4;Parent=scaffold65|size510149:hit:25998:3.12.0.4;Target=TRINITY_DN9651_c0_g1_i20 732 1110 +;Gap=M378
scaffold65|size510149	blastn	match_part	449373	449653	281	-	.	ID=scaffold65|size510149:hsp:48577:3.12.0.4;Parent=scaffold65|size510149:hit:25998:3.12.0.4;Target=TRINITY_DN9651_c0_g1_i20 1110 1390 +;Gap=M281
scaffold65|size510149	blastn	match_part	448644	449294	651	-	.	ID=scaffold65|size510149:hsp:48578:3.12.0.4;Parent=scaffold65|size510149:hit:25998:3.12.0.4;Target=TRINITY_DN9651_c0_g1_i20 1388 2038 +;Gap=M651
scaffold65|size510149	blastn	match_part	448201	448563	363	-	.	ID=scaffold65|size510149:hsp:48579:3.12.0.4;Parent=scaffold65|size510149:hit:25998:3.12.0.4;Target=TRINITY_DN9651_c0_g1_i20 2037 2399 +;Gap=M363
scaffold65|size510149	blastn	match_part	447904	448117	214	-	.	ID=scaffold65|size510149:hsp:48580:3.12.0.4;Parent=scaffold65|size510149:hit:25998:3.12.0.4;Target=TRINITY_DN9651_c0_g1_i20 2398 2611 +;Gap=M214
scaffold65|size510149	blastn	match_part	447563	447790	228	-	.	ID=scaffold65|size510149:hsp:48581:3.12.0.4;Parent=scaffold65|size510149:hit:25998:3.12.0.4;Target=TRINITY_DN9651_c0_g1_i20 2612 2839 +;Gap=M228
scaffold65|size510149	blastn	match_part	447360	447477	118	-	.	ID=scaffold65|size510149:hsp:48582:3.12.0.4;Parent=scaffold65|size510149:hit:25998:3.12.0.4;Target=TRINITY_DN9651_c0_g1_i20 2837 2954 +;Gap=M118
scaffold65|size510149	blastn	match_part	447159	447272	114	-	.	ID=scaffold65|size510149:hsp:48583:3.12.0.4;Parent=scaffold65|size510149:hit:25998:3.12.0.4;Target=TRINITY_DN9651_c0_g1_i20 2953 3066 +;Gap=M114
scaffold65|size510149	blastn	match_part	446906	447068	163	-	.	ID=scaffold65|size510149:hsp:48584:3.12.0.4;Parent=scaffold65|size510149:hit:25998:3.12.0.4;Target=TRINITY_DN9651_c0_g1_i20 3064 3226 +;Gap=M163
scaffold65|size510149	blastn	match_part	446546	446782	237	-	.	ID=scaffold65|size510149:hsp:48585:3.12.0.4;Parent=scaffold65|size510149:hit:25998:3.12.0.4;Target=TRINITY_DN9651_c0_g1_i20 3227 3463 +;Gap=M237
scaffold65|size510149	blastn	expressed_sequence_match	450729	450953	225	+	.	ID=scaffold65|size510149:hit:25999:3.12.0.4;Name=TRINITY_DN5736_c0_g1_i1;score=225
scaffold65|size510149	blastn	match_part	450729	450953	225	+	.	ID=scaffold65|size510149:hsp:48586:3.12.0.4;Parent=scaffold65|size510149:hit:25999:3.12.0.4;Target=TRINITY_DN5736_c0_g1_i1 1 225 +;Gap=M225
scaffold65|size510149	blastn	expressed_sequence_match	441180	441415	225	-	.	ID=scaffold65|size510149:hit:26000:3.12.0.4;Name=TRINITY_DN3290_c0_g1_i1;score=225
scaffold65|size510149	blastn	match_part	441180	441415	225	-	.	ID=scaffold65|size510149:hsp:48587:3.12.0.4;Parent=scaffold65|size510149:hit:26000:3.12.0.4;Target=TRINITY_DN3290_c0_g1_i1 1 235 +;Gap=M236
scaffold65|size510149	blastn	expressed_sequence_match	441207	450810	586	-	.	ID=scaffold65|size510149:hit:26001:3.12.0.4;Name=TRINITY_DN9651_c0_g1_i11;score=586
scaffold65|size510149	blastn	match_part	450225	450810	586	-	.	ID=scaffold65|size510149:hsp:48588:3.12.0.4;Parent=scaffold65|size510149:hit:26001:3.12.0.4;Target=TRINITY_DN9651_c0_g1_i11 148 733 +;Gap=M586
scaffold65|size510149	blastn	match_part	449760	450162	393	-	.	ID=scaffold65|size510149:hsp:48589:3.12.0.4;Parent=scaffold65|size510149:hit:26001:3.12.0.4;Target=TRINITY_DN9651_c0_g1_i11 732 1135 +;Gap=M403
scaffold65|size510149	blastn	match_part	449373	449653	281	-	.	ID=scaffold65|size510149:hsp:48590:3.12.0.4;Parent=scaffold65|size510149:hit:26001:3.12.0.4;Target=TRINITY_DN9651_c0_g1_i11 1135 1415 +;Gap=M281
scaffold65|size510149	blastn	match_part	448644	449294	651	-	.	ID=scaffold65|size510149:hsp:48591:3.12.0.4;Parent=scaffold65|size510149:hit:26001:3.12.0.4;Target=TRINITY_DN9651_c0_g1_i11 1413 2063 +;Gap=M651
scaffold65|size510149	blastn	match_part	448201	448563	363	-	.	ID=scaffold65|size510149:hsp:48592:3.12.0.4;Parent=scaffold65|size510149:hit:26001:3.12.0.4;Target=TRINITY_DN9651_c0_g1_i11 2062 2424 +;Gap=M363
scaffold65|size510149	blastn	match_part	447904	448117	214	-	.	ID=scaffold65|size510149:hsp:48593:3.12.0.4;Parent=scaffold65|size510149:hit:26001:3.12.0.4;Target=TRINITY_DN9651_c0_g1_i11 2423 2636 +;Gap=M214
scaffold65|size510149	blastn	match_part	447563	447790	228	-	.	ID=scaffold65|size510149:hsp:48594:3.12.0.4;Parent=scaffold65|size510149:hit:26001:3.12.0.4;Target=TRINITY_DN9651_c0_g1_i11 2637 2864 +;Gap=M228
scaffold65|size510149	blastn	match_part	447360	447477	118	-	.	ID=scaffold65|size510149:hsp:48595:3.12.0.4;Parent=scaffold65|size510149:hit:26001:3.12.0.4;Target=TRINITY_DN9651_c0_g1_i11 2862 2979 +;Gap=M118
scaffold65|size510149	blastn	match_part	446652	447272	621	-	.	ID=scaffold65|size510149:hsp:48596:3.12.0.4;Parent=scaffold65|size510149:hit:26001:3.12.0.4;Target=TRINITY_DN9651_c0_g1_i11 2978 3598 +;Gap=M621
scaffold65|size510149	blastn	match_part	442854	446568	3685	-	.	ID=scaffold65|size510149:hsp:48597:3.12.0.4;Parent=scaffold65|size510149:hit:26001:3.12.0.4;Target=TRINITY_DN9651_c0_g1_i11 3597 7311 +;Gap=M3715
scaffold65|size510149	blastn	match_part	441207	442777	1475	-	.	ID=scaffold65|size510149:hsp:48598:3.12.0.4;Parent=scaffold65|size510149:hit:26001:3.12.0.4;Target=TRINITY_DN9651_c0_g1_i11 7311 8883 +;Gap=M1571
scaffold65|size510149	blastn	expressed_sequence_match	441442	450810	586	-	.	ID=scaffold65|size510149:hit:26002:3.12.0.4;Name=TRINITY_DN9651_c0_g1_i1;score=586
scaffold65|size510149	blastn	match_part	450225	450810	586	-	.	ID=scaffold65|size510149:hsp:48599:3.12.0.4;Parent=scaffold65|size510149:hit:26002:3.12.0.4;Target=TRINITY_DN9651_c0_g1_i1 148 733 +;Gap=M586
scaffold65|size510149	blastn	match_part	449760	450162	393	-	.	ID=scaffold65|size510149:hsp:48600:3.12.0.4;Parent=scaffold65|size510149:hit:26002:3.12.0.4;Target=TRINITY_DN9651_c0_g1_i1 732 1135 +;Gap=M403
scaffold65|size510149	blastn	match_part	449373	449653	281	-	.	ID=scaffold65|size510149:hsp:48601:3.12.0.4;Parent=scaffold65|size510149:hit:26002:3.12.0.4;Target=TRINITY_DN9651_c0_g1_i1 1135 1415 +;Gap=M281
scaffold65|size510149	blastn	match_part	448644	449294	651	-	.	ID=scaffold65|size510149:hsp:48602:3.12.0.4;Parent=scaffold65|size510149:hit:26002:3.12.0.4;Target=TRINITY_DN9651_c0_g1_i1 1413 2063 +;Gap=M651
scaffold65|size510149	blastn	match_part	447904	448563	660	-	.	ID=scaffold65|size510149:hsp:48603:3.12.0.4;Parent=scaffold65|size510149:hit:26002:3.12.0.4;Target=TRINITY_DN9651_c0_g1_i1 2062 2721 +;Gap=M660
scaffold65|size510149	blastn	match_part	447563	447790	228	-	.	ID=scaffold65|size510149:hsp:48604:3.12.0.4;Parent=scaffold65|size510149:hit:26002:3.12.0.4;Target=TRINITY_DN9651_c0_g1_i1 2722 2949 +;Gap=M228
scaffold65|size510149	blastn	match_part	447360	447477	118	-	.	ID=scaffold65|size510149:hsp:48605:3.12.0.4;Parent=scaffold65|size510149:hit:26002:3.12.0.4;Target=TRINITY_DN9651_c0_g1_i1 2947 3064 +;Gap=M118
scaffold65|size510149	blastn	match_part	447159	447272	114	-	.	ID=scaffold65|size510149:hsp:48606:3.12.0.4;Parent=scaffold65|size510149:hit:26002:3.12.0.4;Target=TRINITY_DN9651_c0_g1_i1 3063 3176 +;Gap=M114
scaffold65|size510149	blastn	match_part	446652	447068	417	-	.	ID=scaffold65|size510149:hsp:48607:3.12.0.4;Parent=scaffold65|size510149:hit:26002:3.12.0.4;Target=TRINITY_DN9651_c0_g1_i1 3174 3590 +;Gap=M417
scaffold65|size510149	blastn	match_part	442854	446568	3685	-	.	ID=scaffold65|size510149:hsp:48608:3.12.0.4;Parent=scaffold65|size510149:hit:26002:3.12.0.4;Target=TRINITY_DN9651_c0_g1_i1 3589 7303 +;Gap=M3715
scaffold65|size510149	blastn	match_part	441442	442777	1257	-	.	ID=scaffold65|size510149:hsp:48609:3.12.0.4;Parent=scaffold65|size510149:hit:26002:3.12.0.4;Target=TRINITY_DN9651_c0_g1_i1 7303 8641 +;Gap=M1336
scaffold65|size510149	blastn	expressed_sequence_match	446604	450696	472	-	.	ID=scaffold65|size510149:hit:26003:3.12.0.4;Name=TRINITY_DN15068_c0_g1_i24;score=472
scaffold65|size510149	blastn	match_part	450225	450696	472	-	.	ID=scaffold65|size510149:hsp:48610:3.12.0.4;Parent=scaffold65|size510149:hit:26003:3.12.0.4;Target=TRINITY_DN15068_c0_g1_i24 1 472 +;Gap=M472
scaffold65|size510149	blastn	match_part	449760	450162	403	-	.	ID=scaffold65|size510149:hsp:48611:3.12.0.4;Parent=scaffold65|size510149:hit:26003:3.12.0.4;Target=TRINITY_DN15068_c0_g1_i24 471 873 +;Gap=M403
scaffold65|size510149	blastn	match_part	449373	449653	281	-	.	ID=scaffold65|size510149:hsp:48612:3.12.0.4;Parent=scaffold65|size510149:hit:26003:3.12.0.4;Target=TRINITY_DN15068_c0_g1_i24 873 1153 +;Gap=M281
scaffold65|size510149	blastn	match_part	448201	449294	1094	-	.	ID=scaffold65|size510149:hsp:48613:3.12.0.4;Parent=scaffold65|size510149:hit:26003:3.12.0.4;Target=TRINITY_DN15068_c0_g1_i24 1151 2244 +;Gap=M1094
scaffold65|size510149	blastn	match_part	447563	448117	555	-	.	ID=scaffold65|size510149:hsp:48614:3.12.0.4;Parent=scaffold65|size510149:hit:26003:3.12.0.4;Target=TRINITY_DN15068_c0_g1_i24 2243 2797 +;Gap=M555
scaffold65|size510149	blastn	match_part	447360	447477	118	-	.	ID=scaffold65|size510149:hsp:48615:3.12.0.4;Parent=scaffold65|size510149:hit:26003:3.12.0.4;Target=TRINITY_DN15068_c0_g1_i24 2795 2912 +;Gap=M118
scaffold65|size510149	blastn	match_part	447159	447272	114	-	.	ID=scaffold65|size510149:hsp:48616:3.12.0.4;Parent=scaffold65|size510149:hit:26003:3.12.0.4;Target=TRINITY_DN15068_c0_g1_i24 2911 3024 +;Gap=M114
scaffold65|size510149	blastn	match_part	446906	447068	163	-	.	ID=scaffold65|size510149:hsp:48617:3.12.0.4;Parent=scaffold65|size510149:hit:26003:3.12.0.4;Target=TRINITY_DN15068_c0_g1_i24 3022 3184 +;Gap=M163
scaffold65|size510149	blastn	match_part	446604	446782	179	-	.	ID=scaffold65|size510149:hsp:48618:3.12.0.4;Parent=scaffold65|size510149:hit:26003:3.12.0.4;Target=TRINITY_DN15068_c0_g1_i24 3185 3363 +;Gap=M179
scaffold65|size510149	blastn	expressed_sequence_match	446604	450696	472	-	.	ID=scaffold65|size510149:hit:26004:3.12.0.4;Name=TRINITY_DN15068_c0_g1_i10;score=472
scaffold65|size510149	blastn	match_part	450225	450696	472	-	.	ID=scaffold65|size510149:hsp:48619:3.12.0.4;Parent=scaffold65|size510149:hit:26004:3.12.0.4;Target=TRINITY_DN15068_c0_g1_i10 1 472 +;Gap=M472
scaffold65|size510149	blastn	match_part	449760	450162	403	-	.	ID=scaffold65|size510149:hsp:48620:3.12.0.4;Parent=scaffold65|size510149:hit:26004:3.12.0.4;Target=TRINITY_DN15068_c0_g1_i10 471 873 +;Gap=M403
scaffold65|size510149	blastn	match_part	449373	449653	281	-	.	ID=scaffold65|size510149:hsp:48621:3.12.0.4;Parent=scaffold65|size510149:hit:26004:3.12.0.4;Target=TRINITY_DN15068_c0_g1_i10 873 1153 +;Gap=M281
scaffold65|size510149	blastn	match_part	448201	449294	1094	-	.	ID=scaffold65|size510149:hsp:48622:3.12.0.4;Parent=scaffold65|size510149:hit:26004:3.12.0.4;Target=TRINITY_DN15068_c0_g1_i10 1151 2244 +;Gap=M1094
scaffold65|size510149	blastn	match_part	447904	448117	214	-	.	ID=scaffold65|size510149:hsp:48623:3.12.0.4;Parent=scaffold65|size510149:hit:26004:3.12.0.4;Target=TRINITY_DN15068_c0_g1_i10 2243 2456 +;Gap=M214
scaffold65|size510149	blastn	match_part	447563	447790	228	-	.	ID=scaffold65|size510149:hsp:48624:3.12.0.4;Parent=scaffold65|size510149:hit:26004:3.12.0.4;Target=TRINITY_DN15068_c0_g1_i10 2457 2684 +;Gap=M228
scaffold65|size510149	blastn	match_part	447360	447477	118	-	.	ID=scaffold65|size510149:hsp:48625:3.12.0.4;Parent=scaffold65|size510149:hit:26004:3.12.0.4;Target=TRINITY_DN15068_c0_g1_i10 2682 2799 +;Gap=M118
scaffold65|size510149	blastn	match_part	447159	447272	114	-	.	ID=scaffold65|size510149:hsp:48626:3.12.0.4;Parent=scaffold65|size510149:hit:26004:3.12.0.4;Target=TRINITY_DN15068_c0_g1_i10 2798 2911 +;Gap=M114
scaffold65|size510149	blastn	match_part	446906	447068	163	-	.	ID=scaffold65|size510149:hsp:48627:3.12.0.4;Parent=scaffold65|size510149:hit:26004:3.12.0.4;Target=TRINITY_DN15068_c0_g1_i10 2909 3071 +;Gap=M163
scaffold65|size510149	blastn	match_part	446604	446782	179	-	.	ID=scaffold65|size510149:hsp:48628:3.12.0.4;Parent=scaffold65|size510149:hit:26004:3.12.0.4;Target=TRINITY_DN15068_c0_g1_i10 3072 3250 +;Gap=M179
scaffold65|size510149	blastn	expressed_sequence_match	446546	450810	586	-	.	ID=scaffold65|size510149:hit:26005:3.12.0.4;Name=TRINITY_DN9651_c0_g1_i21;score=586
scaffold65|size510149	blastn	match_part	450225	450810	586	-	.	ID=scaffold65|size510149:hsp:48629:3.12.0.4;Parent=scaffold65|size510149:hit:26005:3.12.0.4;Target=TRINITY_DN9651_c0_g1_i21 148 733 +;Gap=M586
scaffold65|size510149	blastn	match_part	449373	450137	753	-	.	ID=scaffold65|size510149:hsp:48630:3.12.0.4;Parent=scaffold65|size510149:hit:26005:3.12.0.4;Target=TRINITY_DN9651_c0_g1_i21 732 1496 +;Gap=M765
scaffold65|size510149	blastn	match_part	448644	449294	651	-	.	ID=scaffold65|size510149:hsp:48631:3.12.0.4;Parent=scaffold65|size510149:hit:26005:3.12.0.4;Target=TRINITY_DN9651_c0_g1_i21 1494 2144 +;Gap=M651
scaffold65|size510149	blastn	match_part	448201	448563	363	-	.	ID=scaffold65|size510149:hsp:48632:3.12.0.4;Parent=scaffold65|size510149:hit:26005:3.12.0.4;Target=TRINITY_DN9651_c0_g1_i21 2143 2505 +;Gap=M363
scaffold65|size510149	blastn	match_part	447904	448117	214	-	.	ID=scaffold65|size510149:hsp:48633:3.12.0.4;Parent=scaffold65|size510149:hit:26005:3.12.0.4;Target=TRINITY_DN9651_c0_g1_i21 2504 2717 +;Gap=M214
scaffold65|size510149	blastn	match_part	447563	447790	228	-	.	ID=scaffold65|size510149:hsp:48634:3.12.0.4;Parent=scaffold65|size510149:hit:26005:3.12.0.4;Target=TRINITY_DN9651_c0_g1_i21 2718 2945 +;Gap=M228
scaffold65|size510149	blastn	match_part	447360	447477	118	-	.	ID=scaffold65|size510149:hsp:48635:3.12.0.4;Parent=scaffold65|size510149:hit:26005:3.12.0.4;Target=TRINITY_DN9651_c0_g1_i21 2943 3060 +;Gap=M118
scaffold65|size510149	blastn	match_part	447159	447272	114	-	.	ID=scaffold65|size510149:hsp:48636:3.12.0.4;Parent=scaffold65|size510149:hit:26005:3.12.0.4;Target=TRINITY_DN9651_c0_g1_i21 3059 3172 +;Gap=M114
scaffold65|size510149	blastn	match_part	446906	447068	163	-	.	ID=scaffold65|size510149:hsp:48637:3.12.0.4;Parent=scaffold65|size510149:hit:26005:3.12.0.4;Target=TRINITY_DN9651_c0_g1_i21 3170 3332 +;Gap=M163
scaffold65|size510149	blastn	match_part	446546	446782	237	-	.	ID=scaffold65|size510149:hsp:48638:3.12.0.4;Parent=scaffold65|size510149:hit:26005:3.12.0.4;Target=TRINITY_DN9651_c0_g1_i21 3333 3569 +;Gap=M237
scaffold65|size510149	blastn	expressed_sequence_match	441180	441415	225	-	.	ID=scaffold65|size510149:hit:26006:3.12.0.4;Name=TRINITY_DN3290_c0_g2_i1;score=225
scaffold65|size510149	blastn	match_part	441180	441415	225	-	.	ID=scaffold65|size510149:hsp:48639:3.12.0.4;Parent=scaffold65|size510149:hit:26006:3.12.0.4;Target=TRINITY_DN3290_c0_g2_i1 1 235 +;Gap=M236
scaffold65|size510149	blastn	expressed_sequence_match	441591	450810	586	-	.	ID=scaffold65|size510149:hit:26007:3.12.0.4;Name=TRINITY_DN9651_c0_g1_i22;score=586
scaffold65|size510149	blastn	match_part	450225	450810	586	-	.	ID=scaffold65|size510149:hsp:48640:3.12.0.4;Parent=scaffold65|size510149:hit:26007:3.12.0.4;Target=TRINITY_DN9651_c0_g1_i22 148 733 +;Gap=M586
scaffold65|size510149	blastn	match_part	449760	450137	368	-	.	ID=scaffold65|size510149:hsp:48641:3.12.0.4;Parent=scaffold65|size510149:hit:26007:3.12.0.4;Target=TRINITY_DN9651_c0_g1_i22 732 1110 +;Gap=M378
scaffold65|size510149	blastn	match_part	449373	449653	281	-	.	ID=scaffold65|size510149:hsp:48642:3.12.0.4;Parent=scaffold65|size510149:hit:26007:3.12.0.4;Target=TRINITY_DN9651_c0_g1_i22 1110 1390 +;Gap=M281
scaffold65|size510149	blastn	match_part	448644	449294	651	-	.	ID=scaffold65|size510149:hsp:48643:3.12.0.4;Parent=scaffold65|size510149:hit:26007:3.12.0.4;Target=TRINITY_DN9651_c0_g1_i22 1388 2038 +;Gap=M651
scaffold65|size510149	blastn	match_part	448201	448563	363	-	.	ID=scaffold65|size510149:hsp:48644:3.12.0.4;Parent=scaffold65|size510149:hit:26007:3.12.0.4;Target=TRINITY_DN9651_c0_g1_i22 2037 2399 +;Gap=M363
scaffold65|size510149	blastn	match_part	447904	448117	214	-	.	ID=scaffold65|size510149:hsp:48645:3.12.0.4;Parent=scaffold65|size510149:hit:26007:3.12.0.4;Target=TRINITY_DN9651_c0_g1_i22 2398 2611 +;Gap=M214
scaffold65|size510149	blastn	match_part	447563	447790	228	-	.	ID=scaffold65|size510149:hsp:48646:3.12.0.4;Parent=scaffold65|size510149:hit:26007:3.12.0.4;Target=TRINITY_DN9651_c0_g1_i22 2612 2839 +;Gap=M228
scaffold65|size510149	blastn	match_part	447360	447477	118	-	.	ID=scaffold65|size510149:hsp:48647:3.12.0.4;Parent=scaffold65|size510149:hit:26007:3.12.0.4;Target=TRINITY_DN9651_c0_g1_i22 2837 2954 +;Gap=M118
scaffold65|size510149	blastn	match_part	447159	447272	114	-	.	ID=scaffold65|size510149:hsp:48648:3.12.0.4;Parent=scaffold65|size510149:hit:26007:3.12.0.4;Target=TRINITY_DN9651_c0_g1_i22 2953 3066 +;Gap=M114
scaffold65|size510149	blastn	match_part	446652	447068	417	-	.	ID=scaffold65|size510149:hsp:48649:3.12.0.4;Parent=scaffold65|size510149:hit:26007:3.12.0.4;Target=TRINITY_DN9651_c0_g1_i22 3064 3480 +;Gap=M417
scaffold65|size510149	blastn	match_part	442854	446568	3685	-	.	ID=scaffold65|size510149:hsp:48650:3.12.0.4;Parent=scaffold65|size510149:hit:26007:3.12.0.4;Target=TRINITY_DN9651_c0_g1_i22 3479 7193 +;Gap=M3715
scaffold65|size510149	blastn	match_part	441591	442777	1141	-	.	ID=scaffold65|size510149:hsp:48651:3.12.0.4;Parent=scaffold65|size510149:hit:26007:3.12.0.4;Target=TRINITY_DN9651_c0_g1_i22 7193 8380 +;Gap=M1187
scaffold65|size510149	blastn	expressed_sequence_match	446546	450810	586	-	.	ID=scaffold65|size510149:hit:26008:3.12.0.4;Name=TRINITY_DN9651_c0_g1_i12;score=586
scaffold65|size510149	blastn	match_part	450225	450810	586	-	.	ID=scaffold65|size510149:hsp:48652:3.12.0.4;Parent=scaffold65|size510149:hit:26008:3.12.0.4;Target=TRINITY_DN9651_c0_g1_i12 148 733 +;Gap=M586
scaffold65|size510149	blastn	match_part	449373	450137	753	-	.	ID=scaffold65|size510149:hsp:48653:3.12.0.4;Parent=scaffold65|size510149:hit:26008:3.12.0.4;Target=TRINITY_DN9651_c0_g1_i12 732 1496 +;Gap=M765
scaffold65|size510149	blastn	match_part	448644	449294	651	-	.	ID=scaffold65|size510149:hsp:48654:3.12.0.4;Parent=scaffold65|size510149:hit:26008:3.12.0.4;Target=TRINITY_DN9651_c0_g1_i12 1494 2144 +;Gap=M651
scaffold65|size510149	blastn	match_part	448201	448563	363	-	.	ID=scaffold65|size510149:hsp:48655:3.12.0.4;Parent=scaffold65|size510149:hit:26008:3.12.0.4;Target=TRINITY_DN9651_c0_g1_i12 2143 2505 +;Gap=M363
scaffold65|size510149	blastn	match_part	447904	448117	214	-	.	ID=scaffold65|size510149:hsp:48656:3.12.0.4;Parent=scaffold65|size510149:hit:26008:3.12.0.4;Target=TRINITY_DN9651_c0_g1_i12 2504 2717 +;Gap=M214
scaffold65|size510149	blastn	match_part	447563	447790	228	-	.	ID=scaffold65|size510149:hsp:48657:3.12.0.4;Parent=scaffold65|size510149:hit:26008:3.12.0.4;Target=TRINITY_DN9651_c0_g1_i12 2718 2945 +;Gap=M228
scaffold65|size510149	blastn	match_part	447360	447477	118	-	.	ID=scaffold65|size510149:hsp:48658:3.12.0.4;Parent=scaffold65|size510149:hit:26008:3.12.0.4;Target=TRINITY_DN9651_c0_g1_i12 2943 3060 +;Gap=M118
scaffold65|size510149	blastn	match_part	446906	447272	367	-	.	ID=scaffold65|size510149:hsp:48659:3.12.0.4;Parent=scaffold65|size510149:hit:26008:3.12.0.4;Target=TRINITY_DN9651_c0_g1_i12 3059 3425 +;Gap=M367
scaffold65|size510149	blastn	match_part	446546	446782	237	-	.	ID=scaffold65|size510149:hsp:48660:3.12.0.4;Parent=scaffold65|size510149:hit:26008:3.12.0.4;Target=TRINITY_DN9651_c0_g1_i12 3426 3662 +;Gap=M237
scaffold65|size510149	blastn	expressed_sequence_match	446604	450696	472	-	.	ID=scaffold65|size510149:hit:26009:3.12.0.4;Name=TRINITY_DN15068_c0_g1_i11;score=472
scaffold65|size510149	blastn	match_part	450225	450696	472	-	.	ID=scaffold65|size510149:hsp:48661:3.12.0.4;Parent=scaffold65|size510149:hit:26009:3.12.0.4;Target=TRINITY_DN15068_c0_g1_i11 1 472 +;Gap=M472
scaffold65|size510149	blastn	match_part	449760	450162	403	-	.	ID=scaffold65|size510149:hsp:48662:3.12.0.4;Parent=scaffold65|size510149:hit:26009:3.12.0.4;Target=TRINITY_DN15068_c0_g1_i11 471 873 +;Gap=M403
scaffold65|size510149	blastn	match_part	449373	449653	281	-	.	ID=scaffold65|size510149:hsp:48663:3.12.0.4;Parent=scaffold65|size510149:hit:26009:3.12.0.4;Target=TRINITY_DN15068_c0_g1_i11 873 1153 +;Gap=M281
scaffold65|size510149	blastn	match_part	448644	449294	651	-	.	ID=scaffold65|size510149:hsp:48664:3.12.0.4;Parent=scaffold65|size510149:hit:26009:3.12.0.4;Target=TRINITY_DN15068_c0_g1_i11 1151 1801 +;Gap=M651
scaffold65|size510149	blastn	match_part	448201	448563	363	-	.	ID=scaffold65|size510149:hsp:48665:3.12.0.4;Parent=scaffold65|size510149:hit:26009:3.12.0.4;Target=TRINITY_DN15068_c0_g1_i11 1800 2162 +;Gap=M363
scaffold65|size510149	blastn	match_part	447563	448117	555	-	.	ID=scaffold65|size510149:hsp:48666:3.12.0.4;Parent=scaffold65|size510149:hit:26009:3.12.0.4;Target=TRINITY_DN15068_c0_g1_i11 2161 2715 +;Gap=M555
scaffold65|size510149	blastn	match_part	447360	447477	118	-	.	ID=scaffold65|size510149:hsp:48667:3.12.0.4;Parent=scaffold65|size510149:hit:26009:3.12.0.4;Target=TRINITY_DN15068_c0_g1_i11 2713 2830 +;Gap=M118
scaffold65|size510149	blastn	match_part	447159	447272	114	-	.	ID=scaffold65|size510149:hsp:48668:3.12.0.4;Parent=scaffold65|size510149:hit:26009:3.12.0.4;Target=TRINITY_DN15068_c0_g1_i11 2829 2942 +;Gap=M114
scaffold65|size510149	blastn	match_part	446906	447068	163	-	.	ID=scaffold65|size510149:hsp:48669:3.12.0.4;Parent=scaffold65|size510149:hit:26009:3.12.0.4;Target=TRINITY_DN15068_c0_g1_i11 2940 3102 +;Gap=M163
scaffold65|size510149	blastn	match_part	446604	446782	179	-	.	ID=scaffold65|size510149:hsp:48670:3.12.0.4;Parent=scaffold65|size510149:hit:26009:3.12.0.4;Target=TRINITY_DN15068_c0_g1_i11 3103 3281 +;Gap=M179
scaffold65|size510149	blastn	expressed_sequence_match	446546	450810	586	-	.	ID=scaffold65|size510149:hit:26010:3.12.0.4;Name=TRINITY_DN9651_c0_g1_i2;score=586
scaffold65|size510149	blastn	match_part	450225	450810	586	-	.	ID=scaffold65|size510149:hsp:48671:3.12.0.4;Parent=scaffold65|size510149:hit:26010:3.12.0.4;Target=TRINITY_DN9651_c0_g1_i2 148 733 +;Gap=M586
scaffold65|size510149	blastn	match_part	449760	450137	368	-	.	ID=scaffold65|size510149:hsp:48672:3.12.0.4;Parent=scaffold65|size510149:hit:26010:3.12.0.4;Target=TRINITY_DN9651_c0_g1_i2 732 1110 +;Gap=M378
scaffold65|size510149	blastn	match_part	449373	449653	281	-	.	ID=scaffold65|size510149:hsp:48673:3.12.0.4;Parent=scaffold65|size510149:hit:26010:3.12.0.4;Target=TRINITY_DN9651_c0_g1_i2 1110 1390 +;Gap=M281
scaffold65|size510149	blastn	match_part	448644	449294	651	-	.	ID=scaffold65|size510149:hsp:48674:3.12.0.4;Parent=scaffold65|size510149:hit:26010:3.12.0.4;Target=TRINITY_DN9651_c0_g1_i2 1388 2038 +;Gap=M651
scaffold65|size510149	blastn	match_part	448201	448563	363	-	.	ID=scaffold65|size510149:hsp:48675:3.12.0.4;Parent=scaffold65|size510149:hit:26010:3.12.0.4;Target=TRINITY_DN9651_c0_g1_i2 2037 2399 +;Gap=M363
scaffold65|size510149	blastn	match_part	447904	448117	214	-	.	ID=scaffold65|size510149:hsp:48676:3.12.0.4;Parent=scaffold65|size510149:hit:26010:3.12.0.4;Target=TRINITY_DN9651_c0_g1_i2 2398 2611 +;Gap=M214
scaffold65|size510149	blastn	match_part	447563	447790	228	-	.	ID=scaffold65|size510149:hsp:48677:3.12.0.4;Parent=scaffold65|size510149:hit:26010:3.12.0.4;Target=TRINITY_DN9651_c0_g1_i2 2612 2839 +;Gap=M228
scaffold65|size510149	blastn	match_part	447360	447477	118	-	.	ID=scaffold65|size510149:hsp:48678:3.12.0.4;Parent=scaffold65|size510149:hit:26010:3.12.0.4;Target=TRINITY_DN9651_c0_g1_i2 2837 2954 +;Gap=M118
scaffold65|size510149	blastn	match_part	447159	447272	114	-	.	ID=scaffold65|size510149:hsp:48679:3.12.0.4;Parent=scaffold65|size510149:hit:26010:3.12.0.4;Target=TRINITY_DN9651_c0_g1_i2 2953 3066 +;Gap=M114
scaffold65|size510149	blastn	match_part	446546	447068	523	-	.	ID=scaffold65|size510149:hsp:48680:3.12.0.4;Parent=scaffold65|size510149:hit:26010:3.12.0.4;Target=TRINITY_DN9651_c0_g1_i2 3064 3586 +;Gap=M523
scaffold65|size510149	blastn	expressed_sequence_match	446604	450696	472	-	.	ID=scaffold65|size510149:hit:26011:3.12.0.4;Name=TRINITY_DN15068_c0_g1_i12;score=472
scaffold65|size510149	blastn	match_part	450225	450696	472	-	.	ID=scaffold65|size510149:hsp:48681:3.12.0.4;Parent=scaffold65|size510149:hit:26011:3.12.0.4;Target=TRINITY_DN15068_c0_g1_i12 1 472 +;Gap=M472
scaffold65|size510149	blastn	match_part	449373	450162	778	-	.	ID=scaffold65|size510149:hsp:48682:3.12.0.4;Parent=scaffold65|size510149:hit:26011:3.12.0.4;Target=TRINITY_DN15068_c0_g1_i12 471 1260 +;Gap=M790
scaffold65|size510149	blastn	match_part	448201	449294	1094	-	.	ID=scaffold65|size510149:hsp:48683:3.12.0.4;Parent=scaffold65|size510149:hit:26011:3.12.0.4;Target=TRINITY_DN15068_c0_g1_i12 1258 2351 +;Gap=M1094
scaffold65|size510149	blastn	match_part	447563	448117	555	-	.	ID=scaffold65|size510149:hsp:48684:3.12.0.4;Parent=scaffold65|size510149:hit:26011:3.12.0.4;Target=TRINITY_DN15068_c0_g1_i12 2350 2904 +;Gap=M555
scaffold65|size510149	blastn	match_part	447360	447477	118	-	.	ID=scaffold65|size510149:hsp:48685:3.12.0.4;Parent=scaffold65|size510149:hit:26011:3.12.0.4;Target=TRINITY_DN15068_c0_g1_i12 2902 3019 +;Gap=M118
scaffold65|size510149	blastn	match_part	447159	447272	114	-	.	ID=scaffold65|size510149:hsp:48686:3.12.0.4;Parent=scaffold65|size510149:hit:26011:3.12.0.4;Target=TRINITY_DN15068_c0_g1_i12 3018 3131 +;Gap=M114
scaffold65|size510149	blastn	match_part	446906	447068	163	-	.	ID=scaffold65|size510149:hsp:48687:3.12.0.4;Parent=scaffold65|size510149:hit:26011:3.12.0.4;Target=TRINITY_DN15068_c0_g1_i12 3129 3291 +;Gap=M163
scaffold65|size510149	blastn	match_part	446604	446782	179	-	.	ID=scaffold65|size510149:hsp:48688:3.12.0.4;Parent=scaffold65|size510149:hit:26011:3.12.0.4;Target=TRINITY_DN15068_c0_g1_i12 3292 3470 +;Gap=M179
scaffold65|size510149	blastn	expressed_sequence_match	446546	450810	586	-	.	ID=scaffold65|size510149:hit:26012:3.12.0.4;Name=TRINITY_DN9651_c0_g1_i13;score=586
scaffold65|size510149	blastn	match_part	450225	450810	586	-	.	ID=scaffold65|size510149:hsp:48689:3.12.0.4;Parent=scaffold65|size510149:hit:26012:3.12.0.4;Target=TRINITY_DN9651_c0_g1_i13 148 733 +;Gap=M586
scaffold65|size510149	blastn	match_part	449760	450162	393	-	.	ID=scaffold65|size510149:hsp:48690:3.12.0.4;Parent=scaffold65|size510149:hit:26012:3.12.0.4;Target=TRINITY_DN9651_c0_g1_i13 732 1135 +;Gap=M403
scaffold65|size510149	blastn	match_part	449373	449653	281	-	.	ID=scaffold65|size510149:hsp:48691:3.12.0.4;Parent=scaffold65|size510149:hit:26012:3.12.0.4;Target=TRINITY_DN9651_c0_g1_i13 1135 1415 +;Gap=M281
scaffold65|size510149	blastn	match_part	448644	449294	651	-	.	ID=scaffold65|size510149:hsp:48692:3.12.0.4;Parent=scaffold65|size510149:hit:26012:3.12.0.4;Target=TRINITY_DN9651_c0_g1_i13 1413 2063 +;Gap=M651
scaffold65|size510149	blastn	match_part	447904	448563	660	-	.	ID=scaffold65|size510149:hsp:48693:3.12.0.4;Parent=scaffold65|size510149:hit:26012:3.12.0.4;Target=TRINITY_DN9651_c0_g1_i13 2062 2721 +;Gap=M660
scaffold65|size510149	blastn	match_part	447563	447790	228	-	.	ID=scaffold65|size510149:hsp:48694:3.12.0.4;Parent=scaffold65|size510149:hit:26012:3.12.0.4;Target=TRINITY_DN9651_c0_g1_i13 2722 2949 +;Gap=M228
scaffold65|size510149	blastn	match_part	447360	447477	118	-	.	ID=scaffold65|size510149:hsp:48695:3.12.0.4;Parent=scaffold65|size510149:hit:26012:3.12.0.4;Target=TRINITY_DN9651_c0_g1_i13 2947 3064 +;Gap=M118
scaffold65|size510149	blastn	match_part	447159	447272	114	-	.	ID=scaffold65|size510149:hsp:48696:3.12.0.4;Parent=scaffold65|size510149:hit:26012:3.12.0.4;Target=TRINITY_DN9651_c0_g1_i13 3063 3176 +;Gap=M114
scaffold65|size510149	blastn	match_part	446906	447068	163	-	.	ID=scaffold65|size510149:hsp:48697:3.12.0.4;Parent=scaffold65|size510149:hit:26012:3.12.0.4;Target=TRINITY_DN9651_c0_g1_i13 3174 3336 +;Gap=M163
scaffold65|size510149	blastn	match_part	446546	446782	237	-	.	ID=scaffold65|size510149:hsp:48698:3.12.0.4;Parent=scaffold65|size510149:hit:26012:3.12.0.4;Target=TRINITY_DN9651_c0_g1_i13 3337 3573 +;Gap=M237
scaffold65|size510149	blastn	expressed_sequence_match	446546	450810	586	-	.	ID=scaffold65|size510149:hit:26013:3.12.0.4;Name=TRINITY_DN9651_c0_g1_i3;score=586
scaffold65|size510149	blastn	match_part	450225	450810	586	-	.	ID=scaffold65|size510149:hsp:48699:3.12.0.4;Parent=scaffold65|size510149:hit:26013:3.12.0.4;Target=TRINITY_DN9651_c0_g1_i3 148 733 +;Gap=M586
scaffold65|size510149	blastn	match_part	449760	450137	368	-	.	ID=scaffold65|size510149:hsp:48700:3.12.0.4;Parent=scaffold65|size510149:hit:26013:3.12.0.4;Target=TRINITY_DN9651_c0_g1_i3 732 1110 +;Gap=M378
scaffold65|size510149	blastn	match_part	449373	449653	281	-	.	ID=scaffold65|size510149:hsp:48701:3.12.0.4;Parent=scaffold65|size510149:hit:26013:3.12.0.4;Target=TRINITY_DN9651_c0_g1_i3 1110 1390 +;Gap=M281
scaffold65|size510149	blastn	match_part	448644	449294	651	-	.	ID=scaffold65|size510149:hsp:48702:3.12.0.4;Parent=scaffold65|size510149:hit:26013:3.12.0.4;Target=TRINITY_DN9651_c0_g1_i3 1388 2038 +;Gap=M651
scaffold65|size510149	blastn	match_part	448201	448563	363	-	.	ID=scaffold65|size510149:hsp:48703:3.12.0.4;Parent=scaffold65|size510149:hit:26013:3.12.0.4;Target=TRINITY_DN9651_c0_g1_i3 2037 2399 +;Gap=M363
scaffold65|size510149	blastn	match_part	447904	448117	214	-	.	ID=scaffold65|size510149:hsp:48704:3.12.0.4;Parent=scaffold65|size510149:hit:26013:3.12.0.4;Target=TRINITY_DN9651_c0_g1_i3 2398 2611 +;Gap=M214
scaffold65|size510149	blastn	match_part	447563	447790	228	-	.	ID=scaffold65|size510149:hsp:48705:3.12.0.4;Parent=scaffold65|size510149:hit:26013:3.12.0.4;Target=TRINITY_DN9651_c0_g1_i3 2612 2839 +;Gap=M228
scaffold65|size510149	blastn	match_part	447360	447477	118	-	.	ID=scaffold65|size510149:hsp:48706:3.12.0.4;Parent=scaffold65|size510149:hit:26013:3.12.0.4;Target=TRINITY_DN9651_c0_g1_i3 2837 2954 +;Gap=M118
scaffold65|size510149	blastn	match_part	446906	447272	367	-	.	ID=scaffold65|size510149:hsp:48707:3.12.0.4;Parent=scaffold65|size510149:hit:26013:3.12.0.4;Target=TRINITY_DN9651_c0_g1_i3 2953 3319 +;Gap=M367
scaffold65|size510149	blastn	match_part	446546	446782	237	-	.	ID=scaffold65|size510149:hsp:48708:3.12.0.4;Parent=scaffold65|size510149:hit:26013:3.12.0.4;Target=TRINITY_DN9651_c0_g1_i3 3320 3556 +;Gap=M237
scaffold65|size510149	blastn	expressed_sequence_match	460484	460814	151	+	.	ID=scaffold65|size510149:hit:26014:3.12.0.4;Name=TRINITY_DN8742_c0_g3_i1;score=151
scaffold65|size510149	blastn	match_part	460484	460814	151	+	.	ID=scaffold65|size510149:hsp:48709:3.12.0.4;Parent=scaffold65|size510149:hit:26014:3.12.0.4;Target=TRINITY_DN8742_c0_g3_i1 232 562 +;Gap=M331
scaffold65|size510149	blastn	expressed_sequence_match	460523	460725	137	-	.	ID=scaffold65|size510149:hit:26015:3.12.0.4;Name=TRINITY_DN9744_c0_g1_i1;score=137
scaffold65|size510149	blastn	match_part	460523	460725	137	-	.	ID=scaffold65|size510149:hsp:48710:3.12.0.4;Parent=scaffold65|size510149:hit:26015:3.12.0.4;Target=TRINITY_DN9744_c0_g1_i1 1 203 +;Gap=M203
scaffold65|size510149	blastn	expressed_sequence_match	460484	460725	164	-	.	ID=scaffold65|size510149:hit:26016:3.12.0.4;Name=TRINITY_DN9744_c0_g1_i2;score=164
scaffold65|size510149	blastn	match_part	460484	460725	164	-	.	ID=scaffold65|size510149:hsp:48711:3.12.0.4;Parent=scaffold65|size510149:hit:26016:3.12.0.4;Target=TRINITY_DN9744_c0_g1_i2 1 242 +;Gap=M242
scaffold65|size510149	blastn	expressed_sequence_match	461567	461759	85	+	.	ID=scaffold65|size510149:hit:26017:3.12.0.4;Name=TRINITY_DN1011_c0_g1_i1;score=85
scaffold65|size510149	blastn	match_part	461567	461759	85	+	.	ID=scaffold65|size510149:hsp:48712:3.12.0.4;Parent=scaffold65|size510149:hit:26017:3.12.0.4;Target=TRINITY_DN1011_c0_g1_i1 46 238 +;Gap=M193
scaffold65|size510149	blastn	expressed_sequence_match	464307	466098	1792	+	.	ID=scaffold65|size510149:hit:26018:3.12.0.4;Name=TRINITY_DN11631_c0_g1_i1;score=1792
scaffold65|size510149	blastn	match_part	464307	466098	1792	+	.	ID=scaffold65|size510149:hsp:48713:3.12.0.4;Parent=scaffold65|size510149:hit:26018:3.12.0.4;Target=TRINITY_DN11631_c0_g1_i1 1 1792 +;Gap=M1792
scaffold65|size510149	blastn	expressed_sequence_match	464275	466069	1789	-	.	ID=scaffold65|size510149:hit:26019:3.12.0.4;Name=TRINITY_DN11210_c0_g1_i1;score=1789
scaffold65|size510149	blastn	match_part	464275	466069	1789	-	.	ID=scaffold65|size510149:hsp:48714:3.12.0.4;Parent=scaffold65|size510149:hit:26019:3.12.0.4;Target=TRINITY_DN11210_c0_g1_i1 1 1795 +;Gap=M1795
scaffold65|size510149	blastn	expressed_sequence_match	464752	466069	1318	-	.	ID=scaffold65|size510149:hit:26020:3.12.0.4;Name=TRINITY_DN11210_c0_g2_i1;score=1318
scaffold65|size510149	blastn	match_part	464752	466069	1318	-	.	ID=scaffold65|size510149:hsp:48715:3.12.0.4;Parent=scaffold65|size510149:hit:26020:3.12.0.4;Target=TRINITY_DN11210_c0_g2_i1 1 1318 +;Gap=M1318
scaffold65|size510149	blastn	expressed_sequence_match	466283	471456	2951	-	.	ID=scaffold65|size510149:hit:26021:3.12.0.4;Name=TRINITY_DN5659_c0_g1_i8;score=2951
scaffold65|size510149	blastn	match_part	468500	471456	2951	-	.	ID=scaffold65|size510149:hsp:48716:3.12.0.4;Parent=scaffold65|size510149:hit:26021:3.12.0.4;Target=TRINITY_DN5659_c0_g1_i8 1 2957 +;Gap=M2957
scaffold65|size510149	blastn	match_part	467975	468426	452	-	.	ID=scaffold65|size510149:hsp:48717:3.12.0.4;Parent=scaffold65|size510149:hit:26021:3.12.0.4;Target=TRINITY_DN5659_c0_g1_i8 2956 3407 +;Gap=M452
scaffold65|size510149	blastn	match_part	467727	467910	184	-	.	ID=scaffold65|size510149:hsp:48718:3.12.0.4;Parent=scaffold65|size510149:hit:26021:3.12.0.4;Target=TRINITY_DN5659_c0_g1_i8 3405 3588 +;Gap=M184
scaffold65|size510149	blastn	match_part	467569	467644	76	-	.	ID=scaffold65|size510149:hsp:48719:3.12.0.4;Parent=scaffold65|size510149:hit:26021:3.12.0.4;Target=TRINITY_DN5659_c0_g1_i8 3588 3663 +;Gap=M76
scaffold65|size510149	blastn	match_part	467441	467496	56	-	.	ID=scaffold65|size510149:hsp:48720:3.12.0.4;Parent=scaffold65|size510149:hit:26021:3.12.0.4;Target=TRINITY_DN5659_c0_g1_i8 3664 3719 +;Gap=M56
scaffold65|size510149	blastn	match_part	466283	467368	1086	-	.	ID=scaffold65|size510149:hsp:48721:3.12.0.4;Parent=scaffold65|size510149:hit:26021:3.12.0.4;Target=TRINITY_DN5659_c0_g1_i8 3718 4803 +;Gap=M1086
scaffold65|size510149	blastn	expressed_sequence_match	466300	469252	1069	+	.	ID=scaffold65|size510149:hit:26022:3.12.0.4;Name=TRINITY_DN12593_c0_g1_i8;score=1069
scaffold65|size510149	blastn	match_part	466300	467368	1069	+	.	ID=scaffold65|size510149:hsp:48722:3.12.0.4;Parent=scaffold65|size510149:hit:26022:3.12.0.4;Target=TRINITY_DN12593_c0_g1_i8 1 1069 +;Gap=M1069
scaffold65|size510149	blastn	match_part	467441	467496	56	+	.	ID=scaffold65|size510149:hsp:48723:3.12.0.4;Parent=scaffold65|size510149:hit:26022:3.12.0.4;Target=TRINITY_DN12593_c0_g1_i8 1068 1123 +;Gap=M56
scaffold65|size510149	blastn	match_part	467569	467910	342	+	.	ID=scaffold65|size510149:hsp:48724:3.12.0.4;Parent=scaffold65|size510149:hit:26022:3.12.0.4;Target=TRINITY_DN12593_c0_g1_i8 1124 1465 +;Gap=M342
scaffold65|size510149	blastn	match_part	467975	469252	1278	+	.	ID=scaffold65|size510149:hsp:48725:3.12.0.4;Parent=scaffold65|size510149:hit:26022:3.12.0.4;Target=TRINITY_DN12593_c0_g1_i8 1463 2740 +;Gap=M1278
scaffold65|size510149	blastn	expressed_sequence_match	466300	469252	1069	+	.	ID=scaffold65|size510149:hit:26023:3.12.0.4;Name=TRINITY_DN12593_c0_g1_i9;score=1069
scaffold65|size510149	blastn	match_part	466300	467368	1069	+	.	ID=scaffold65|size510149:hsp:48726:3.12.0.4;Parent=scaffold65|size510149:hit:26023:3.12.0.4;Target=TRINITY_DN12593_c0_g1_i9 1 1069 +;Gap=M1069
scaffold65|size510149	blastn	match_part	467441	467496	56	+	.	ID=scaffold65|size510149:hsp:48727:3.12.0.4;Parent=scaffold65|size510149:hit:26023:3.12.0.4;Target=TRINITY_DN12593_c0_g1_i9 1068 1123 +;Gap=M56
scaffold65|size510149	blastn	match_part	467569	467910	342	+	.	ID=scaffold65|size510149:hsp:48728:3.12.0.4;Parent=scaffold65|size510149:hit:26023:3.12.0.4;Target=TRINITY_DN12593_c0_g1_i9 1124 1465 +;Gap=M342
scaffold65|size510149	blastn	match_part	467975	468426	452	+	.	ID=scaffold65|size510149:hsp:48729:3.12.0.4;Parent=scaffold65|size510149:hit:26023:3.12.0.4;Target=TRINITY_DN12593_c0_g1_i9 1463 1914 +;Gap=M452
scaffold65|size510149	blastn	match_part	468500	469252	753	+	.	ID=scaffold65|size510149:hsp:48730:3.12.0.4;Parent=scaffold65|size510149:hit:26023:3.12.0.4;Target=TRINITY_DN12593_c0_g1_i9 1913 2665 +;Gap=M753
scaffold65|size510149	blastn	expressed_sequence_match	466300	469252	1069	+	.	ID=scaffold65|size510149:hit:26024:3.12.0.4;Name=TRINITY_DN12593_c0_g1_i10;score=1069
scaffold65|size510149	blastn	match_part	466300	467368	1069	+	.	ID=scaffold65|size510149:hsp:48731:3.12.0.4;Parent=scaffold65|size510149:hit:26024:3.12.0.4;Target=TRINITY_DN12593_c0_g1_i10 1 1069 +;Gap=M1069
scaffold65|size510149	blastn	match_part	467441	467496	56	+	.	ID=scaffold65|size510149:hsp:48732:3.12.0.4;Parent=scaffold65|size510149:hit:26024:3.12.0.4;Target=TRINITY_DN12593_c0_g1_i10 1068 1123 +;Gap=M56
scaffold65|size510149	blastn	match_part	467569	468426	858	+	.	ID=scaffold65|size510149:hsp:48733:3.12.0.4;Parent=scaffold65|size510149:hit:26024:3.12.0.4;Target=TRINITY_DN12593_c0_g1_i10 1124 1981 +;Gap=M858
scaffold65|size510149	blastn	match_part	468500	469252	753	+	.	ID=scaffold65|size510149:hsp:48734:3.12.0.4;Parent=scaffold65|size510149:hit:26024:3.12.0.4;Target=TRINITY_DN12593_c0_g1_i10 1980 2732 +;Gap=M753
scaffold65|size510149	blastn	expressed_sequence_match	466283	471456	861	-	.	ID=scaffold65|size510149:hit:26025:3.12.0.4;Name=TRINITY_DN5659_c0_g1_i1;score=861
scaffold65|size510149	blastn	match_part	470596	471456	861	-	.	ID=scaffold65|size510149:hsp:48735:3.12.0.4;Parent=scaffold65|size510149:hit:26025:3.12.0.4;Target=TRINITY_DN5659_c0_g1_i1 1 861 +;Gap=M861
scaffold65|size510149	blastn	match_part	468500	470492	1993	-	.	ID=scaffold65|size510149:hsp:48736:3.12.0.4;Parent=scaffold65|size510149:hit:26025:3.12.0.4;Target=TRINITY_DN5659_c0_g1_i1 860 2852 +;Gap=M1993
scaffold65|size510149	blastn	match_part	467727	468426	700	-	.	ID=scaffold65|size510149:hsp:48737:3.12.0.4;Parent=scaffold65|size510149:hit:26025:3.12.0.4;Target=TRINITY_DN5659_c0_g1_i1 2851 3550 +;Gap=M700
scaffold65|size510149	blastn	match_part	467569	467644	76	-	.	ID=scaffold65|size510149:hsp:48738:3.12.0.4;Parent=scaffold65|size510149:hit:26025:3.12.0.4;Target=TRINITY_DN5659_c0_g1_i1 3550 3625 +;Gap=M76
scaffold65|size510149	blastn	match_part	467441	467496	56	-	.	ID=scaffold65|size510149:hsp:48739:3.12.0.4;Parent=scaffold65|size510149:hit:26025:3.12.0.4;Target=TRINITY_DN5659_c0_g1_i1 3626 3681 +;Gap=M56
scaffold65|size510149	blastn	match_part	466283	467368	1086	-	.	ID=scaffold65|size510149:hsp:48740:3.12.0.4;Parent=scaffold65|size510149:hit:26025:3.12.0.4;Target=TRINITY_DN5659_c0_g1_i1 3680 4765 +;Gap=M1086
scaffold65|size510149	blastn	expressed_sequence_match	466283	471456	1665	-	.	ID=scaffold65|size510149:hit:26026:3.12.0.4;Name=TRINITY_DN5659_c0_g1_i2;score=1665
scaffold65|size510149	blastn	match_part	469786	471456	1665	-	.	ID=scaffold65|size510149:hsp:48741:3.12.0.4;Parent=scaffold65|size510149:hit:26026:3.12.0.4;Target=TRINITY_DN5659_c0_g1_i2 1 1671 +;Gap=M1671
scaffold65|size510149	blastn	match_part	468500	469714	1215	-	.	ID=scaffold65|size510149:hsp:48742:3.12.0.4;Parent=scaffold65|size510149:hit:26026:3.12.0.4;Target=TRINITY_DN5659_c0_g1_i2 1671 2885 +;Gap=M1215
scaffold65|size510149	blastn	match_part	467975	468426	452	-	.	ID=scaffold65|size510149:hsp:48743:3.12.0.4;Parent=scaffold65|size510149:hit:26026:3.12.0.4;Target=TRINITY_DN5659_c0_g1_i2 2884 3335 +;Gap=M452
scaffold65|size510149	blastn	match_part	467727	467910	184	-	.	ID=scaffold65|size510149:hsp:48744:3.12.0.4;Parent=scaffold65|size510149:hit:26026:3.12.0.4;Target=TRINITY_DN5659_c0_g1_i2 3333 3516 +;Gap=M184
scaffold65|size510149	blastn	match_part	467569	467644	76	-	.	ID=scaffold65|size510149:hsp:48745:3.12.0.4;Parent=scaffold65|size510149:hit:26026:3.12.0.4;Target=TRINITY_DN5659_c0_g1_i2 3516 3591 +;Gap=M76
scaffold65|size510149	blastn	match_part	467441	467496	56	-	.	ID=scaffold65|size510149:hsp:48746:3.12.0.4;Parent=scaffold65|size510149:hit:26026:3.12.0.4;Target=TRINITY_DN5659_c0_g1_i2 3592 3647 +;Gap=M56
scaffold65|size510149	blastn	match_part	466283	467368	1086	-	.	ID=scaffold65|size510149:hsp:48747:3.12.0.4;Parent=scaffold65|size510149:hit:26026:3.12.0.4;Target=TRINITY_DN5659_c0_g1_i2 3646 4731 +;Gap=M1086
scaffold65|size510149	blastn	expressed_sequence_match	466199	466427	229	-	.	ID=scaffold65|size510149:hit:26027:3.12.0.4;Name=TRINITY_DN26452_c0_g1_i1;score=229
scaffold65|size510149	blastn	match_part	466199	466427	229	-	.	ID=scaffold65|size510149:hsp:48748:3.12.0.4;Parent=scaffold65|size510149:hit:26027:3.12.0.4;Target=TRINITY_DN26452_c0_g1_i1 1 229 +;Gap=M229
scaffold65|size510149	blastn	expressed_sequence_match	466283	471456	2951	-	.	ID=scaffold65|size510149:hit:26028:3.12.0.4;Name=TRINITY_DN5659_c0_g1_i3;score=2951
scaffold65|size510149	blastn	match_part	468500	471456	2951	-	.	ID=scaffold65|size510149:hsp:48749:3.12.0.4;Parent=scaffold65|size510149:hit:26028:3.12.0.4;Target=TRINITY_DN5659_c0_g1_i3 1 2957 +;Gap=M2957
scaffold65|size510149	blastn	match_part	467727	468426	700	-	.	ID=scaffold65|size510149:hsp:48750:3.12.0.4;Parent=scaffold65|size510149:hit:26028:3.12.0.4;Target=TRINITY_DN5659_c0_g1_i3 2956 3655 +;Gap=M700
scaffold65|size510149	blastn	match_part	467569	467644	76	-	.	ID=scaffold65|size510149:hsp:48751:3.12.0.4;Parent=scaffold65|size510149:hit:26028:3.12.0.4;Target=TRINITY_DN5659_c0_g1_i3 3655 3730 +;Gap=M76
scaffold65|size510149	blastn	match_part	467441	467496	56	-	.	ID=scaffold65|size510149:hsp:48752:3.12.0.4;Parent=scaffold65|size510149:hit:26028:3.12.0.4;Target=TRINITY_DN5659_c0_g1_i3 3731 3786 +;Gap=M56
scaffold65|size510149	blastn	match_part	466283	467368	1086	-	.	ID=scaffold65|size510149:hsp:48753:3.12.0.4;Parent=scaffold65|size510149:hit:26028:3.12.0.4;Target=TRINITY_DN5659_c0_g1_i3 3785 4870 +;Gap=M1086
scaffold65|size510149	blastn	expressed_sequence_match	466300	469252	1069	+	.	ID=scaffold65|size510149:hit:26029:3.12.0.4;Name=TRINITY_DN12593_c0_g1_i1;score=1069
scaffold65|size510149	blastn	match_part	466300	467368	1069	+	.	ID=scaffold65|size510149:hsp:48754:3.12.0.4;Parent=scaffold65|size510149:hit:26029:3.12.0.4;Target=TRINITY_DN12593_c0_g1_i1 1 1069 +;Gap=M1069
scaffold65|size510149	blastn	match_part	467441	467496	56	+	.	ID=scaffold65|size510149:hsp:48755:3.12.0.4;Parent=scaffold65|size510149:hit:26029:3.12.0.4;Target=TRINITY_DN12593_c0_g1_i1 1068 1123 +;Gap=M56
scaffold65|size510149	blastn	match_part	467569	467644	76	+	.	ID=scaffold65|size510149:hsp:48756:3.12.0.4;Parent=scaffold65|size510149:hit:26029:3.12.0.4;Target=TRINITY_DN12593_c0_g1_i1 1124 1199 +;Gap=M76
scaffold65|size510149	blastn	match_part	467727	469252	1526	+	.	ID=scaffold65|size510149:hsp:48757:3.12.0.4;Parent=scaffold65|size510149:hit:26029:3.12.0.4;Target=TRINITY_DN12593_c0_g1_i1 1199 2724 +;Gap=M1526
scaffold65|size510149	blastn	expressed_sequence_match	469264	471438	1653	-	.	ID=scaffold65|size510149:hit:26030:3.12.0.4;Name=TRINITY_DN7960_c0_g1_i1;score=1653
scaffold65|size510149	blastn	match_part	469786	471438	1653	-	.	ID=scaffold65|size510149:hsp:48758:3.12.0.4;Parent=scaffold65|size510149:hit:26030:3.12.0.4;Target=TRINITY_DN7960_c0_g1_i1 1 1653 +;Gap=M1653
scaffold65|size510149	blastn	match_part	469264	469714	451	-	.	ID=scaffold65|size510149:hsp:48759:3.12.0.4;Parent=scaffold65|size510149:hit:26030:3.12.0.4;Target=TRINITY_DN7960_c0_g1_i1 1653 2103 +;Gap=M451
scaffold65|size510149	blastn	expressed_sequence_match	466283	471456	861	-	.	ID=scaffold65|size510149:hit:26031:3.12.0.4;Name=TRINITY_DN5659_c0_g1_i4;score=861
scaffold65|size510149	blastn	match_part	470596	471456	861	-	.	ID=scaffold65|size510149:hsp:48760:3.12.0.4;Parent=scaffold65|size510149:hit:26031:3.12.0.4;Target=TRINITY_DN5659_c0_g1_i4 1 861 +;Gap=M861
scaffold65|size510149	blastn	match_part	469786	470492	707	-	.	ID=scaffold65|size510149:hsp:48761:3.12.0.4;Parent=scaffold65|size510149:hit:26031:3.12.0.4;Target=TRINITY_DN5659_c0_g1_i4 860 1566 +;Gap=M707
scaffold65|size510149	blastn	match_part	468500	469714	1215	-	.	ID=scaffold65|size510149:hsp:48762:3.12.0.4;Parent=scaffold65|size510149:hit:26031:3.12.0.4;Target=TRINITY_DN5659_c0_g1_i4 1566 2780 +;Gap=M1215
scaffold65|size510149	blastn	match_part	467727	468426	700	-	.	ID=scaffold65|size510149:hsp:48763:3.12.0.4;Parent=scaffold65|size510149:hit:26031:3.12.0.4;Target=TRINITY_DN5659_c0_g1_i4 2779 3478 +;Gap=M700
scaffold65|size510149	blastn	match_part	467569	467644	76	-	.	ID=scaffold65|size510149:hsp:48764:3.12.0.4;Parent=scaffold65|size510149:hit:26031:3.12.0.4;Target=TRINITY_DN5659_c0_g1_i4 3478 3553 +;Gap=M76
scaffold65|size510149	blastn	match_part	467441	467496	56	-	.	ID=scaffold65|size510149:hsp:48765:3.12.0.4;Parent=scaffold65|size510149:hit:26031:3.12.0.4;Target=TRINITY_DN5659_c0_g1_i4 3554 3609 +;Gap=M56
scaffold65|size510149	blastn	match_part	466283	467368	1086	-	.	ID=scaffold65|size510149:hsp:48766:3.12.0.4;Parent=scaffold65|size510149:hit:26031:3.12.0.4;Target=TRINITY_DN5659_c0_g1_i4 3608 4693 +;Gap=M1086
scaffold65|size510149	blastn	expressed_sequence_match	466300	469252	1069	+	.	ID=scaffold65|size510149:hit:26032:3.12.0.4;Name=TRINITY_DN12593_c0_g1_i2;score=1069
scaffold65|size510149	blastn	match_part	466300	467368	1069	+	.	ID=scaffold65|size510149:hsp:48767:3.12.0.4;Parent=scaffold65|size510149:hit:26032:3.12.0.4;Target=TRINITY_DN12593_c0_g1_i2 1 1069 +;Gap=M1069
scaffold65|size510149	blastn	match_part	467441	467644	204	+	.	ID=scaffold65|size510149:hsp:48768:3.12.0.4;Parent=scaffold65|size510149:hit:26032:3.12.0.4;Target=TRINITY_DN12593_c0_g1_i2 1068 1271 +;Gap=M204
scaffold65|size510149	blastn	match_part	467727	468426	700	+	.	ID=scaffold65|size510149:hsp:48769:3.12.0.4;Parent=scaffold65|size510149:hit:26032:3.12.0.4;Target=TRINITY_DN12593_c0_g1_i2 1271 1970 +;Gap=M700
scaffold65|size510149	blastn	match_part	468500	469252	753	+	.	ID=scaffold65|size510149:hsp:48770:3.12.0.4;Parent=scaffold65|size510149:hit:26032:3.12.0.4;Target=TRINITY_DN12593_c0_g1_i2 1969 2721 +;Gap=M753
scaffold65|size510149	blastn	expressed_sequence_match	469264	471438	2175	-	.	ID=scaffold65|size510149:hit:26033:3.12.0.4;Name=TRINITY_DN7960_c0_g1_i2;score=2175
scaffold65|size510149	blastn	match_part	469264	471438	2175	-	.	ID=scaffold65|size510149:hsp:48771:3.12.0.4;Parent=scaffold65|size510149:hit:26033:3.12.0.4;Target=TRINITY_DN7960_c0_g1_i2 1 2175 +;Gap=M2175
scaffold65|size510149	blastn	expressed_sequence_match	466283	471456	1665	-	.	ID=scaffold65|size510149:hit:26034:3.12.0.4;Name=TRINITY_DN5659_c0_g1_i5;score=1665
scaffold65|size510149	blastn	match_part	469786	471456	1665	-	.	ID=scaffold65|size510149:hsp:48772:3.12.0.4;Parent=scaffold65|size510149:hit:26034:3.12.0.4;Target=TRINITY_DN5659_c0_g1_i5 1 1671 +;Gap=M1671
scaffold65|size510149	blastn	match_part	468500	469714	1215	-	.	ID=scaffold65|size510149:hsp:48773:3.12.0.4;Parent=scaffold65|size510149:hit:26034:3.12.0.4;Target=TRINITY_DN5659_c0_g1_i5 1671 2885 +;Gap=M1215
scaffold65|size510149	blastn	match_part	467727	468426	700	-	.	ID=scaffold65|size510149:hsp:48774:3.12.0.4;Parent=scaffold65|size510149:hit:26034:3.12.0.4;Target=TRINITY_DN5659_c0_g1_i5 2884 3583 +;Gap=M700
scaffold65|size510149	blastn	match_part	467569	467644	76	-	.	ID=scaffold65|size510149:hsp:48775:3.12.0.4;Parent=scaffold65|size510149:hit:26034:3.12.0.4;Target=TRINITY_DN5659_c0_g1_i5 3583 3658 +;Gap=M76
scaffold65|size510149	blastn	match_part	467441	467496	56	-	.	ID=scaffold65|size510149:hsp:48776:3.12.0.4;Parent=scaffold65|size510149:hit:26034:3.12.0.4;Target=TRINITY_DN5659_c0_g1_i5 3659 3714 +;Gap=M56
scaffold65|size510149	blastn	match_part	466283	467368	1086	-	.	ID=scaffold65|size510149:hsp:48777:3.12.0.4;Parent=scaffold65|size510149:hit:26034:3.12.0.4;Target=TRINITY_DN5659_c0_g1_i5 3713 4798 +;Gap=M1086
scaffold65|size510149	blastn	expressed_sequence_match	466300	469252	1069	+	.	ID=scaffold65|size510149:hit:26035:3.12.0.4;Name=TRINITY_DN12593_c0_g1_i3;score=1069
scaffold65|size510149	blastn	match_part	466300	467368	1069	+	.	ID=scaffold65|size510149:hsp:48778:3.12.0.4;Parent=scaffold65|size510149:hit:26035:3.12.0.4;Target=TRINITY_DN12593_c0_g1_i3 1 1069 +;Gap=M1069
scaffold65|size510149	blastn	match_part	467441	467644	204	+	.	ID=scaffold65|size510149:hsp:48779:3.12.0.4;Parent=scaffold65|size510149:hit:26035:3.12.0.4;Target=TRINITY_DN12593_c0_g1_i3 1068 1271 +;Gap=M204
scaffold65|size510149	blastn	match_part	467727	467910	184	+	.	ID=scaffold65|size510149:hsp:48780:3.12.0.4;Parent=scaffold65|size510149:hit:26035:3.12.0.4;Target=TRINITY_DN12593_c0_g1_i3 1271 1454 +;Gap=M184
scaffold65|size510149	blastn	match_part	467975	468426	452	+	.	ID=scaffold65|size510149:hsp:48781:3.12.0.4;Parent=scaffold65|size510149:hit:26035:3.12.0.4;Target=TRINITY_DN12593_c0_g1_i3 1452 1903 +;Gap=M452
scaffold65|size510149	blastn	match_part	468500	469252	753	+	.	ID=scaffold65|size510149:hsp:48782:3.12.0.4;Parent=scaffold65|size510149:hit:26035:3.12.0.4;Target=TRINITY_DN12593_c0_g1_i3 1902 2654 +;Gap=M753
scaffold65|size510149	blastn	expressed_sequence_match	466300	469252	1069	+	.	ID=scaffold65|size510149:hit:26036:3.12.0.4;Name=TRINITY_DN12593_c0_g1_i5;score=1069
scaffold65|size510149	blastn	match_part	466300	467368	1069	+	.	ID=scaffold65|size510149:hsp:48783:3.12.0.4;Parent=scaffold65|size510149:hit:26036:3.12.0.4;Target=TRINITY_DN12593_c0_g1_i5 1 1069 +;Gap=M1069
scaffold65|size510149	blastn	match_part	467441	467496	56	+	.	ID=scaffold65|size510149:hsp:48784:3.12.0.4;Parent=scaffold65|size510149:hit:26036:3.12.0.4;Target=TRINITY_DN12593_c0_g1_i5 1068 1123 +;Gap=M56
scaffold65|size510149	blastn	match_part	467569	467644	76	+	.	ID=scaffold65|size510149:hsp:48785:3.12.0.4;Parent=scaffold65|size510149:hit:26036:3.12.0.4;Target=TRINITY_DN12593_c0_g1_i5 1124 1199 +;Gap=M76
scaffold65|size510149	blastn	match_part	467727	467910	184	+	.	ID=scaffold65|size510149:hsp:48786:3.12.0.4;Parent=scaffold65|size510149:hit:26036:3.12.0.4;Target=TRINITY_DN12593_c0_g1_i5 1199 1382 +;Gap=M184
scaffold65|size510149	blastn	match_part	467975	469252	1278	+	.	ID=scaffold65|size510149:hsp:48787:3.12.0.4;Parent=scaffold65|size510149:hit:26036:3.12.0.4;Target=TRINITY_DN12593_c0_g1_i5 1380 2657 +;Gap=M1278
scaffold65|size510149	blastn	expressed_sequence_match	466283	471456	861	-	.	ID=scaffold65|size510149:hit:26037:3.12.0.4;Name=TRINITY_DN5659_c0_g1_i6;score=861
scaffold65|size510149	blastn	match_part	470596	471456	861	-	.	ID=scaffold65|size510149:hsp:48788:3.12.0.4;Parent=scaffold65|size510149:hit:26037:3.12.0.4;Target=TRINITY_DN5659_c0_g1_i6 1 861 +;Gap=M861
scaffold65|size510149	blastn	match_part	469786	470492	707	-	.	ID=scaffold65|size510149:hsp:48789:3.12.0.4;Parent=scaffold65|size510149:hit:26037:3.12.0.4;Target=TRINITY_DN5659_c0_g1_i6 860 1566 +;Gap=M707
scaffold65|size510149	blastn	match_part	468500	469714	1215	-	.	ID=scaffold65|size510149:hsp:48790:3.12.0.4;Parent=scaffold65|size510149:hit:26037:3.12.0.4;Target=TRINITY_DN5659_c0_g1_i6 1566 2780 +;Gap=M1215
scaffold65|size510149	blastn	match_part	467975	468426	452	-	.	ID=scaffold65|size510149:hsp:48791:3.12.0.4;Parent=scaffold65|size510149:hit:26037:3.12.0.4;Target=TRINITY_DN5659_c0_g1_i6 2779 3230 +;Gap=M452
scaffold65|size510149	blastn	match_part	467727	467910	184	-	.	ID=scaffold65|size510149:hsp:48792:3.12.0.4;Parent=scaffold65|size510149:hit:26037:3.12.0.4;Target=TRINITY_DN5659_c0_g1_i6 3228 3411 +;Gap=M184
scaffold65|size510149	blastn	match_part	467569	467644	76	-	.	ID=scaffold65|size510149:hsp:48793:3.12.0.4;Parent=scaffold65|size510149:hit:26037:3.12.0.4;Target=TRINITY_DN5659_c0_g1_i6 3411 3486 +;Gap=M76
scaffold65|size510149	blastn	match_part	467441	467496	56	-	.	ID=scaffold65|size510149:hsp:48794:3.12.0.4;Parent=scaffold65|size510149:hit:26037:3.12.0.4;Target=TRINITY_DN5659_c0_g1_i6 3487 3542 +;Gap=M56
scaffold65|size510149	blastn	match_part	466283	467368	1086	-	.	ID=scaffold65|size510149:hsp:48795:3.12.0.4;Parent=scaffold65|size510149:hit:26037:3.12.0.4;Target=TRINITY_DN5659_c0_g1_i6 3541 4626 +;Gap=M1086
scaffold65|size510149	blastn	expressed_sequence_match	466283	471456	861	-	.	ID=scaffold65|size510149:hit:26038:3.12.0.4;Name=TRINITY_DN5659_c0_g1_i7;score=861
scaffold65|size510149	blastn	match_part	470596	471456	861	-	.	ID=scaffold65|size510149:hsp:48796:3.12.0.4;Parent=scaffold65|size510149:hit:26038:3.12.0.4;Target=TRINITY_DN5659_c0_g1_i7 1 861 +;Gap=M861
scaffold65|size510149	blastn	match_part	468500	470492	1993	-	.	ID=scaffold65|size510149:hsp:48797:3.12.0.4;Parent=scaffold65|size510149:hit:26038:3.12.0.4;Target=TRINITY_DN5659_c0_g1_i7 860 2852 +;Gap=M1993
scaffold65|size510149	blastn	match_part	467975	468426	452	-	.	ID=scaffold65|size510149:hsp:48798:3.12.0.4;Parent=scaffold65|size510149:hit:26038:3.12.0.4;Target=TRINITY_DN5659_c0_g1_i7 2851 3302 +;Gap=M452
scaffold65|size510149	blastn	match_part	467727	467910	184	-	.	ID=scaffold65|size510149:hsp:48799:3.12.0.4;Parent=scaffold65|size510149:hit:26038:3.12.0.4;Target=TRINITY_DN5659_c0_g1_i7 3300 3483 +;Gap=M184
scaffold65|size510149	blastn	match_part	467569	467644	76	-	.	ID=scaffold65|size510149:hsp:48800:3.12.0.4;Parent=scaffold65|size510149:hit:26038:3.12.0.4;Target=TRINITY_DN5659_c0_g1_i7 3483 3558 +;Gap=M76
scaffold65|size510149	blastn	match_part	467441	467496	56	-	.	ID=scaffold65|size510149:hsp:48801:3.12.0.4;Parent=scaffold65|size510149:hit:26038:3.12.0.4;Target=TRINITY_DN5659_c0_g1_i7 3559 3614 +;Gap=M56
scaffold65|size510149	blastn	match_part	466283	467368	1086	-	.	ID=scaffold65|size510149:hsp:48802:3.12.0.4;Parent=scaffold65|size510149:hit:26038:3.12.0.4;Target=TRINITY_DN5659_c0_g1_i7 3613 4698 +;Gap=M1086
scaffold65|size510149	blastn	expressed_sequence_match	466300	469252	1069	+	.	ID=scaffold65|size510149:hit:26039:3.12.0.4;Name=TRINITY_DN12593_c0_g1_i7;score=1069
scaffold65|size510149	blastn	match_part	466300	467368	1069	+	.	ID=scaffold65|size510149:hsp:48803:3.12.0.4;Parent=scaffold65|size510149:hit:26039:3.12.0.4;Target=TRINITY_DN12593_c0_g1_i7 1 1069 +;Gap=M1069
scaffold65|size510149	blastn	match_part	467441	467496	56	+	.	ID=scaffold65|size510149:hsp:48804:3.12.0.4;Parent=scaffold65|size510149:hit:26039:3.12.0.4;Target=TRINITY_DN12593_c0_g1_i7 1068 1123 +;Gap=M56
scaffold65|size510149	blastn	match_part	467569	469252	1684	+	.	ID=scaffold65|size510149:hsp:48805:3.12.0.4;Parent=scaffold65|size510149:hit:26039:3.12.0.4;Target=TRINITY_DN12593_c0_g1_i7 1124 2807 +;Gap=M1684
scaffold65|size510149	blastn	expressed_sequence_match	474076	474278	197	+	.	ID=scaffold65|size510149:hit:26040:3.12.0.4;Name=TRINITY_DN23675_c0_g1_i1;score=197
scaffold65|size510149	blastn	match_part	474076	474278	197	+	.	ID=scaffold65|size510149:hsp:48806:3.12.0.4;Parent=scaffold65|size510149:hit:26040:3.12.0.4;Target=TRINITY_DN23675_c0_g1_i1 1 203 +;Gap=M203
scaffold65|size510149	blastn	expressed_sequence_match	472797	474231	1435	-	.	ID=scaffold65|size510149:hit:26041:3.12.0.4;Name=TRINITY_DN2909_c0_g1_i2;score=1435
scaffold65|size510149	blastn	match_part	472797	474231	1435	-	.	ID=scaffold65|size510149:hsp:48807:3.12.0.4;Parent=scaffold65|size510149:hit:26041:3.12.0.4;Target=TRINITY_DN2909_c0_g1_i2 1 1435 +;Gap=M1435
scaffold65|size510149	blastn	expressed_sequence_match	472797	474619	399	-	.	ID=scaffold65|size510149:hit:26042:3.12.0.4;Name=TRINITY_DN2909_c0_g1_i3;score=399
scaffold65|size510149	blastn	match_part	474221	474619	399	-	.	ID=scaffold65|size510149:hsp:48808:3.12.0.4;Parent=scaffold65|size510149:hit:26042:3.12.0.4;Target=TRINITY_DN2909_c0_g1_i3 1 399 +;Gap=M399
scaffold65|size510149	blastn	match_part	472797	474082	1286	-	.	ID=scaffold65|size510149:hsp:48809:3.12.0.4;Parent=scaffold65|size510149:hit:26042:3.12.0.4;Target=TRINITY_DN2909_c0_g1_i3 398 1683 +;Gap=M1286
scaffold65|size510149	blastn	expressed_sequence_match	471759	472836	622	+	.	ID=scaffold65|size510149:hit:26043:3.12.0.4;Name=TRINITY_DN13322_c0_g1_i1;score=622
scaffold65|size510149	blastn	match_part	471759	472380	622	+	.	ID=scaffold65|size510149:hsp:48810:3.12.0.4;Parent=scaffold65|size510149:hit:26043:3.12.0.4;Target=TRINITY_DN13322_c0_g1_i1 1 622 +;Gap=M622
scaffold65|size510149	blastn	match_part	472493	472836	344	+	.	ID=scaffold65|size510149:hsp:48811:3.12.0.4;Parent=scaffold65|size510149:hit:26043:3.12.0.4;Target=TRINITY_DN13322_c0_g1_i1 623 966 +;Gap=M344
scaffold65|size510149	blastn	expressed_sequence_match	471490	474627	2593	+	.	ID=scaffold65|size510149:hit:26044:3.12.0.4;Name=TRINITY_DN9929_c0_g1_i1;score=2593
scaffold65|size510149	blastn	match_part	471490	474082	2593	+	.	ID=scaffold65|size510149:hsp:48812:3.12.0.4;Parent=scaffold65|size510149:hit:26044:3.12.0.4;Target=TRINITY_DN9929_c0_g1_i1 1 2593 +;Gap=M2593
scaffold65|size510149	blastn	match_part	474221	474627	407	+	.	ID=scaffold65|size510149:hsp:48813:3.12.0.4;Parent=scaffold65|size510149:hit:26044:3.12.0.4;Target=TRINITY_DN9929_c0_g1_i1 2592 2998 +;Gap=M407
scaffold65|size510149	blastn	expressed_sequence_match	474920	477966	1320	+	.	ID=scaffold65|size510149:hit:26045:3.12.0.4;Name=TRINITY_DN12503_c0_g2_i1;score=1320
scaffold65|size510149	blastn	match_part	474920	476245	1320	+	.	ID=scaffold65|size510149:hsp:48814:3.12.0.4;Parent=scaffold65|size510149:hit:26045:3.12.0.4;Target=TRINITY_DN12503_c0_g2_i1 1 1326 +;Gap=M1326
scaffold65|size510149	blastn	match_part	476335	477966	1626	+	.	ID=scaffold65|size510149:hsp:48815:3.12.0.4;Parent=scaffold65|size510149:hit:26045:3.12.0.4;Target=TRINITY_DN12503_c0_g2_i1 1325 2956 +;Gap=M1632
scaffold65|size510149	blastn	expressed_sequence_match	474920	477966	3035	+	.	ID=scaffold65|size510149:hit:26046:3.12.0.4;Name=TRINITY_DN12503_c0_g2_i2;score=3035
scaffold65|size510149	blastn	match_part	474920	477966	3035	+	.	ID=scaffold65|size510149:hsp:48816:3.12.0.4;Parent=scaffold65|size510149:hit:26046:3.12.0.4;Target=TRINITY_DN12503_c0_g2_i2 1 3047 +;Gap=M3047
scaffold65|size510149	blastn	expressed_sequence_match	481471	481585	109	+	.	ID=scaffold65|size510149:hit:26047:3.12.0.4;Name=TRINITY_DN9915_c2_g7_i1;score=109
scaffold65|size510149	blastn	match_part	481471	481585	109	+	.	ID=scaffold65|size510149:hsp:48817:3.12.0.4;Parent=scaffold65|size510149:hit:26047:3.12.0.4;Target=TRINITY_DN9915_c2_g7_i1 93 207 +;Gap=M115
scaffold65|size510149	blastn	expressed_sequence_match	481471	481604	134	+	.	ID=scaffold65|size510149:hit:26048:3.12.0.4;Name=TRINITY_DN9915_c2_g16_i1;score=134
scaffold65|size510149	blastn	match_part	481471	481604	134	+	.	ID=scaffold65|size510149:hsp:48818:3.12.0.4;Parent=scaffold65|size510149:hit:26048:3.12.0.4;Target=TRINITY_DN9915_c2_g16_i1 116 249 +;Gap=M134
scaffold65|size510149	blastn	expressed_sequence_match	481518	481606	71	+	.	ID=scaffold65|size510149:hit:26049:3.12.0.4;Name=TRINITY_DN9125_c1_g1_i1;score=71
scaffold65|size510149	blastn	match_part	481518	481606	71	+	.	ID=scaffold65|size510149:hsp:48819:3.12.0.4;Parent=scaffold65|size510149:hit:26049:3.12.0.4;Target=TRINITY_DN9125_c1_g1_i1 134 222 +;Gap=M89
scaffold65|size510149	blastn	expressed_sequence_match	482577	482700	124	+	.	ID=scaffold65|size510149:hit:26050:3.12.0.4;Name=TRINITY_DN7639_c0_g2_i1;score=124
scaffold65|size510149	blastn	match_part	482577	482700	124	+	.	ID=scaffold65|size510149:hsp:48820:3.12.0.4;Parent=scaffold65|size510149:hit:26050:3.12.0.4;Target=TRINITY_DN7639_c0_g2_i1 103 226 +;Gap=M124
scaffold65|size510149	blastn	expressed_sequence_match	493797	494070	222	+	.	ID=scaffold65|size510149:hit:26051:3.12.0.4;Name=TRINITY_DN28882_c0_g1_i1;score=222
scaffold65|size510149	blastn	match_part	493797	494070	222	+	.	ID=scaffold65|size510149:hsp:48821:3.12.0.4;Parent=scaffold65|size510149:hit:26051:3.12.0.4;Target=TRINITY_DN28882_c0_g1_i1 1 275 +;Gap=M274
scaffold65|size510149	blastn	expressed_sequence_match	495284	495756	244	+	.	ID=scaffold65|size510149:hit:26052:3.12.0.4;Name=TRINITY_DN9915_c2_g25_i1;score=244
scaffold65|size510149	blastn	match_part	495284	495756	244	+	.	ID=scaffold65|size510149:hsp:48822:3.12.0.4;Parent=scaffold65|size510149:hit:26052:3.12.0.4;Target=TRINITY_DN9915_c2_g25_i1 27 509 +;Gap=M473
scaffold65|size510149	blastn	expressed_sequence_match	495350	495519	127	+	.	ID=scaffold65|size510149:hit:26053:3.12.0.4;Name=TRINITY_DN9915_c2_g36_i1;score=127
scaffold65|size510149	blastn	match_part	495350	495519	127	+	.	ID=scaffold65|size510149:hsp:48823:3.12.0.4;Parent=scaffold65|size510149:hit:26053:3.12.0.4;Target=TRINITY_DN9915_c2_g36_i1 49 221 +;Gap=M170
scaffold65|size510149	blastn	expressed_sequence_match	495114	495563	264	+	.	ID=scaffold65|size510149:hit:26054:3.12.0.4;Name=TRINITY_DN18025_c6_g1_i1;score=264
scaffold65|size510149	blastn	match_part	495114	495563	264	+	.	ID=scaffold65|size510149:hsp:48824:3.12.0.4;Parent=scaffold65|size510149:hit:26054:3.12.0.4;Target=TRINITY_DN18025_c6_g1_i1 214 670 +;Gap=M450
scaffold65|size510149	blastn	expressed_sequence_match	495284	495501	141	+	.	ID=scaffold65|size510149:hit:26055:3.12.0.4;Name=TRINITY_DN9915_c2_g25_i2;score=141
scaffold65|size510149	blastn	match_part	495284	495501	141	+	.	ID=scaffold65|size510149:hsp:48825:3.12.0.4;Parent=scaffold65|size510149:hit:26055:3.12.0.4;Target=TRINITY_DN9915_c2_g25_i2 27 248 +;Gap=M218
scaffold65|size510149	blastn	expressed_sequence_match	495173	495378	111	+	.	ID=scaffold65|size510149:hit:26056:3.12.0.4;Name=TRINITY_DN9915_c2_g37_i1;score=111
scaffold65|size510149	blastn	match_part	495173	495378	111	+	.	ID=scaffold65|size510149:hsp:48826:3.12.0.4;Parent=scaffold65|size510149:hit:26056:3.12.0.4;Target=TRINITY_DN9915_c2_g37_i1 16 225 +;Gap=M206
scaffold65|size510149	blastn	expressed_sequence_match	495173	495444	146	+	.	ID=scaffold65|size510149:hit:26057:3.12.0.4;Name=TRINITY_DN9915_c2_g39_i1;score=146
scaffold65|size510149	blastn	match_part	495173	495444	146	+	.	ID=scaffold65|size510149:hsp:48827:3.12.0.4;Parent=scaffold65|size510149:hit:26057:3.12.0.4;Target=TRINITY_DN9915_c2_g39_i1 16 294 +;Gap=M272
scaffold65|size510149	blastn	expressed_sequence_match	495383	495582	111	+	.	ID=scaffold65|size510149:hit:26058:3.12.0.4;Name=TRINITY_DN9915_c2_g8_i1;score=111
scaffold65|size510149	blastn	match_part	495383	495582	111	+	.	ID=scaffold65|size510149:hsp:48828:3.12.0.4;Parent=scaffold65|size510149:hit:26058:3.12.0.4;Target=TRINITY_DN9915_c2_g8_i1 1 204 +;Gap=M200
scaffold65|size510149	blastn	expressed_sequence_match	495665	495812	72	+	.	ID=scaffold65|size510149:hit:26059:3.12.0.4;Name=TRINITY_DN15670_c2_g1_i1;score=72
scaffold65|size510149	blastn	match_part	495665	495812	72	+	.	ID=scaffold65|size510149:hsp:48829:3.12.0.4;Parent=scaffold65|size510149:hit:26059:3.12.0.4;Target=TRINITY_DN15670_c2_g1_i1 175 323 +;Gap=M148
scaffold65|size510149	blastn	expressed_sequence_match	495422	495923	206	+	.	ID=scaffold65|size510149:hit:26060:3.12.0.4;Name=TRINITY_DN9915_c2_g1_i1;score=206
scaffold65|size510149	blastn	match_part	495422	495819	206	+	.	ID=scaffold65|size510149:hsp:48830:3.12.0.4;Parent=scaffold65|size510149:hit:26060:3.12.0.4;Target=TRINITY_DN9915_c2_g1_i1 27 431 +;Gap=M398
scaffold65|size510149	blastn	match_part	495859	495923	43	+	.	ID=scaffold65|size510149:hsp:48831:3.12.0.4;Parent=scaffold65|size510149:hit:26060:3.12.0.4;Target=TRINITY_DN9915_c2_g1_i1 473 538 +;Gap=M65
scaffold65|size510149	blastn	expressed_sequence_match	495114	495405	161	+	.	ID=scaffold65|size510149:hit:26061:3.12.0.4;Name=TRINITY_DN9915_c2_g38_i2;score=161
scaffold65|size510149	blastn	match_part	495114	495405	161	+	.	ID=scaffold65|size510149:hsp:48832:3.12.0.4;Parent=scaffold65|size510149:hit:26061:3.12.0.4;Target=TRINITY_DN9915_c2_g38_i2 142 437 +;Gap=M292
scaffold65|size510149	blastn	expressed_sequence_match	495430	495802	217	+	.	ID=scaffold65|size510149:hit:26062:3.12.0.4;Name=TRINITY_DN9915_c2_g1_i2;score=217
scaffold65|size510149	blastn	match_part	495430	495802	217	+	.	ID=scaffold65|size510149:hsp:48833:3.12.0.4;Parent=scaffold65|size510149:hit:26062:3.12.0.4;Target=TRINITY_DN9915_c2_g1_i2 1 380 +;Gap=M373
scaffold65|size510149	blastn	expressed_sequence_match	495866	497362	57	-	.	ID=scaffold65|size510149:hit:26063:3.12.0.4;Name=TRINITY_DN9915_c2_g43_i1;score=57
scaffold65|size510149	blastn	match_part	497282	497362	57	-	.	ID=scaffold65|size510149:hsp:48834:3.12.0.4;Parent=scaffold65|size510149:hit:26063:3.12.0.4;Target=TRINITY_DN9915_c2_g43_i1 68 148 +;Gap=M81
scaffold65|size510149	blastn	match_part	495866	496043	68	-	.	ID=scaffold65|size510149:hsp:48835:3.12.0.4;Parent=scaffold65|size510149:hit:26063:3.12.0.4;Target=TRINITY_DN9915_c2_g43_i1 1 183 -;Gap=M178
scaffold65|size510149	blastn	expressed_sequence_match	495859	497362	68	+	.	ID=scaffold65|size510149:hit:26064:3.12.0.4;Name=TRINITY_DN5662_c0_g1_i2;score=68
scaffold65|size510149	blastn	match_part	495859	496014	68	+	.	ID=scaffold65|size510149:hsp:48836:3.12.0.4;Parent=scaffold65|size510149:hit:26064:3.12.0.4;Target=TRINITY_DN5662_c0_g1_i2 1 160 -;Gap=M156
scaffold65|size510149	blastn	match_part	497281	497362	58	+	.	ID=scaffold65|size510149:hsp:48837:3.12.0.4;Parent=scaffold65|size510149:hit:26064:3.12.0.4;Target=TRINITY_DN5662_c0_g1_i2 5 86 +;Gap=M82
scaffold65|size510149	blastn	expressed_sequence_match	495213	495582	186	+	.	ID=scaffold65|size510149:hit:26065:3.12.0.4;Name=TRINITY_DN9915_c2_g45_i1;score=186
scaffold65|size510149	blastn	match_part	495213	495582	186	+	.	ID=scaffold65|size510149:hsp:48838:3.12.0.4;Parent=scaffold65|size510149:hit:26065:3.12.0.4;Target=TRINITY_DN9915_c2_g45_i1 1 378 +;Gap=M370
scaffold65|size510149	blastn	expressed_sequence_match	495654	495923	143	+	.	ID=scaffold65|size510149:hit:26066:3.12.0.4;Name=TRINITY_DN9915_c2_g11_i1;score=143
scaffold65|size510149	blastn	match_part	495654	495923	143	+	.	ID=scaffold65|size510149:hsp:48839:3.12.0.4;Parent=scaffold65|size510149:hit:26066:3.12.0.4;Target=TRINITY_DN9915_c2_g11_i1 2 275 +;Gap=M270
scaffold65|size510149	blastn	expressed_sequence_match	495300	495923	66	+	.	ID=scaffold65|size510149:hit:26067:3.12.0.4;Name=TRINITY_DN9915_c2_g1_i3;score=66
scaffold65|size510149	blastn	match_part	495300	495405	66	+	.	ID=scaffold65|size510149:hsp:48840:3.12.0.4;Parent=scaffold65|size510149:hit:26067:3.12.0.4;Target=TRINITY_DN9915_c2_g1_i3 2 108 +;Gap=M106
scaffold65|size510149	blastn	match_part	495592	495819	143	+	.	ID=scaffold65|size510149:hsp:48841:3.12.0.4;Parent=scaffold65|size510149:hit:26067:3.12.0.4;Target=TRINITY_DN9915_c2_g1_i3 275 505 +;Gap=M228
scaffold65|size510149	blastn	match_part	495859	495923	43	+	.	ID=scaffold65|size510149:hsp:48842:3.12.0.4;Parent=scaffold65|size510149:hit:26067:3.12.0.4;Target=TRINITY_DN9915_c2_g1_i3 547 612 +;Gap=M65
scaffold65|size510149	blastn	expressed_sequence_match	495421	495582	98	-	.	ID=scaffold65|size510149:hit:26068:3.12.0.4;Name=TRINITY_DN6014_c0_g1_i1;score=98
scaffold65|size510149	blastn	match_part	495421	495582	98	-	.	ID=scaffold65|size510149:hsp:48843:3.12.0.4;Parent=scaffold65|size510149:hit:26068:3.12.0.4;Target=TRINITY_DN6014_c0_g1_i1 30 192 +;Gap=M162
scaffold65|size510149	blastn	expressed_sequence_match	495600	495779	117	+	.	ID=scaffold65|size510149:hit:26069:3.12.0.4;Name=TRINITY_DN9915_c2_g1_i4;score=117
scaffold65|size510149	blastn	match_part	495600	495779	117	+	.	ID=scaffold65|size510149:hsp:48844:3.12.0.4;Parent=scaffold65|size510149:hit:26069:3.12.0.4;Target=TRINITY_DN9915_c2_g1_i4 21 202 +;Gap=M180
scaffold65|size510149	blastn	expressed_sequence_match	495859	497362	60	+	.	ID=scaffold65|size510149:hit:26070:3.12.0.4;Name=TRINITY_DN12744_c0_g1_i1;score=60
scaffold65|size510149	blastn	match_part	495859	496010	60	+	.	ID=scaffold65|size510149:hsp:48845:3.12.0.4;Parent=scaffold65|size510149:hit:26070:3.12.0.4;Target=TRINITY_DN12744_c0_g1_i1 46 201 +;Gap=M152
scaffold65|size510149	blastn	match_part	497281	497362	58	+	.	ID=scaffold65|size510149:hsp:48846:3.12.0.4;Parent=scaffold65|size510149:hit:26070:3.12.0.4;Target=TRINITY_DN12744_c0_g1_i1 120 201 -;Gap=M82
scaffold65|size510149	blastn	expressed_sequence_match	495114	495319	103	+	.	ID=scaffold65|size510149:hit:26071:3.12.0.4;Name=TRINITY_DN9915_c2_g15_i1;score=103
scaffold65|size510149	blastn	match_part	495114	495319	103	+	.	ID=scaffold65|size510149:hsp:48847:3.12.0.4;Parent=scaffold65|size510149:hit:26071:3.12.0.4;Target=TRINITY_DN9915_c2_g15_i1 126 334 +;Gap=M206
scaffold65|size510149	blastn	expressed_sequence_match	495664	495813	98	+	.	ID=scaffold65|size510149:hit:26072:3.12.0.4;Name=TRINITY_DN12050_c0_g1_i1;score=98
scaffold65|size510149	blastn	match_part	495664	495813	98	+	.	ID=scaffold65|size510149:hsp:48848:3.12.0.4;Parent=scaffold65|size510149:hit:26072:3.12.0.4;Target=TRINITY_DN12050_c0_g1_i1 20 170 +;Gap=M150
scaffold65|size510149	blastn	expressed_sequence_match	495614	497341	182	+	.	ID=scaffold65|size510149:hit:26073:3.12.0.4;Name=TRINITY_DN9915_c2_g33_i1;score=182
scaffold65|size510149	blastn	match_part	495614	496043	182	+	.	ID=scaffold65|size510149:hsp:48849:3.12.0.4;Parent=scaffold65|size510149:hit:26073:3.12.0.4;Target=TRINITY_DN9915_c2_g33_i1 1 440 +;Gap=M430
scaffold65|size510149	blastn	match_part	497263	497341	49	+	.	ID=scaffold65|size510149:hsp:48850:3.12.0.4;Parent=scaffold65|size510149:hit:26073:3.12.0.4;Target=TRINITY_DN9915_c2_g33_i1 346 424 -;Gap=M79
scaffold65|size510149	est2genome	expressed_sequence_match	408047	413168	23138	-	.	ID=scaffold65|size510149:hit:26074:3.12.0.4;Name=TRINITY_DN9786_c0_g1_i2;score=23138
scaffold65|size510149	est2genome	match_part	410129	413168	23138	-	.	ID=scaffold65|size510149:hsp:48851:3.12.0.4;Parent=scaffold65|size510149:hit:26074:3.12.0.4;Target=TRINITY_DN9786_c0_g1_i2 116 3135 +;Gap=M3040
scaffold65|size510149	est2genome	match_part	409592	410033	23138	-	.	ID=scaffold65|size510149:hsp:48852:3.12.0.4;Parent=scaffold65|size510149:hit:26074:3.12.0.4;Target=TRINITY_DN9786_c0_g1_i2 3136 3577 +;Gap=M442
scaffold65|size510149	est2genome	match_part	408047	409513	23138	-	.	ID=scaffold65|size510149:hsp:48853:3.12.0.4;Parent=scaffold65|size510149:hit:26074:3.12.0.4;Target=TRINITY_DN9786_c0_g1_i2 3578 5035 +;Gap=M1467
scaffold65|size510149	est2genome	expressed_sequence_match	404190	407906	17613	+	.	ID=scaffold65|size510149:hit:26075:3.12.0.4;Name=TRINITY_DN9597_c1_g1_i1;score=17613
scaffold65|size510149	est2genome	match_part	404190	407194	17613	+	.	ID=scaffold65|size510149:hsp:48854:3.12.0.4;Parent=scaffold65|size510149:hit:26075:3.12.0.4;Target=TRINITY_DN9597_c1_g1_i1 1 3006 +;Gap=M3005
scaffold65|size510149	est2genome	match_part	407275	407906	17613	+	.	ID=scaffold65|size510149:hsp:48855:3.12.0.4;Parent=scaffold65|size510149:hit:26075:3.12.0.4;Target=TRINITY_DN9597_c1_g1_i1 3007 3639 +;Gap=M632
scaffold65|size510149	est2genome	expressed_sequence_match	409331	413168	18123	-	.	ID=scaffold65|size510149:hit:26076:3.12.0.4;Name=TRINITY_DN17913_c0_g1_i2;score=18123
scaffold65|size510149	est2genome	match_part	410129	413168	18123	-	.	ID=scaffold65|size510149:hsp:48856:3.12.0.4;Parent=scaffold65|size510149:hit:26076:3.12.0.4;Target=TRINITY_DN17913_c0_g1_i2 19 3038 +;Gap=M3040
scaffold65|size510149	est2genome	match_part	409331	410033	18123	-	.	ID=scaffold65|size510149:hsp:48857:3.12.0.4;Parent=scaffold65|size510149:hit:26076:3.12.0.4;Target=TRINITY_DN17913_c0_g1_i2 3039 3741 +;Gap=M703
scaffold65|size510149	est2genome	expressed_sequence_match	404218	407990	17803	+	.	ID=scaffold65|size510149:hit:26077:3.12.0.4;Name=TRINITY_DN17771_c0_g1_i2;score=17803
scaffold65|size510149	est2genome	match_part	404218	407194	17803	+	.	ID=scaffold65|size510149:hsp:48858:3.12.0.4;Parent=scaffold65|size510149:hit:26077:3.12.0.4;Target=TRINITY_DN17771_c0_g1_i2 1 2979 +;Gap=M2977
scaffold65|size510149	est2genome	match_part	407275	407990	17803	+	.	ID=scaffold65|size510149:hsp:48859:3.12.0.4;Parent=scaffold65|size510149:hit:26077:3.12.0.4;Target=TRINITY_DN17771_c0_g1_i2 2980 3695 +;Gap=M716
scaffold65|size510149	est2genome	expressed_sequence_match	408047	413168	23529	-	.	ID=scaffold65|size510149:hit:26078:3.12.0.4;Name=TRINITY_DN9786_c0_g1_i3;score=23529
scaffold65|size510149	est2genome	match_part	409592	413168	23529	-	.	ID=scaffold65|size510149:hsp:48860:3.12.0.4;Parent=scaffold65|size510149:hit:26078:3.12.0.4;Target=TRINITY_DN9786_c0_g1_i3 116 3666 +;Gap=M3577
scaffold65|size510149	est2genome	match_part	408047	409513	23529	-	.	ID=scaffold65|size510149:hsp:48861:3.12.0.4;Parent=scaffold65|size510149:hit:26078:3.12.0.4;Target=TRINITY_DN9786_c0_g1_i3 3667 5124 +;Gap=M1467
scaffold65|size510149	est2genome	expressed_sequence_match	407965	413168	24636	-	.	ID=scaffold65|size510149:hit:26079:3.12.0.4;Name=TRINITY_DN9786_c0_g1_i1;score=24636
scaffold65|size510149	est2genome	match_part	409592	413168	24636	-	.	ID=scaffold65|size510149:hsp:48862:3.12.0.4;Parent=scaffold65|size510149:hit:26079:3.12.0.4;Target=TRINITY_DN9786_c0_g1_i1 116 3672 +;Gap=M3577
scaffold65|size510149	est2genome	match_part	407965	409513	24636	-	.	ID=scaffold65|size510149:hsp:48863:3.12.0.4;Parent=scaffold65|size510149:hit:26079:3.12.0.4;Target=TRINITY_DN9786_c0_g1_i1 3673 5220 +;Gap=M1549
scaffold65|size510149	est2genome	expressed_sequence_match	403770	407856	19877	-	.	ID=scaffold65|size510149:hit:26080:3.12.0.4;Name=TRINITY_DN13560_c0_g2_i3;score=19877
scaffold65|size510149	est2genome	match_part	406136	407856	19877	-	.	ID=scaffold65|size510149:hsp:48864:3.12.0.4;Parent=scaffold65|size510149:hit:26080:3.12.0.4;Target=TRINITY_DN13560_c0_g2_i3 1 1721 +;Gap=M1721
scaffold65|size510149	est2genome	match_part	403770	406035	19877	-	.	ID=scaffold65|size510149:hsp:48865:3.12.0.4;Parent=scaffold65|size510149:hit:26080:3.12.0.4;Target=TRINITY_DN13560_c0_g2_i3 1722 3988 +;Gap=M2266
scaffold65|size510149	est2genome	expressed_sequence_match	409421	409780	1152	+	.	ID=scaffold65|size510149:hit:26081:3.12.0.4;Name=TRINITY_DN28216_c0_g1_i1;score=1152
scaffold65|size510149	est2genome	match_part	409421	409543	1152	+	.	ID=scaffold65|size510149:hsp:48866:3.12.0.4;Parent=scaffold65|size510149:hit:26081:3.12.0.4;Target=TRINITY_DN28216_c0_g1_i1 1 123 +;Gap=M123
scaffold65|size510149	est2genome	match_part	409670	409780	1152	+	.	ID=scaffold65|size510149:hsp:48867:3.12.0.4;Parent=scaffold65|size510149:hit:26081:3.12.0.4;Target=TRINITY_DN28216_c0_g1_i1 124 234 +;Gap=M111
scaffold65|size510149	est2genome	expressed_sequence_match	409089	409407	1560	-	.	ID=scaffold65|size510149:hit:26082:3.12.0.4;Name=TRINITY_DN22297_c0_g1_i1;score=1560
scaffold65|size510149	est2genome	match_part	409089	409407	1560	-	.	ID=scaffold65|size510149:hsp:48868:3.12.0.4;Parent=scaffold65|size510149:hit:26082:3.12.0.4;Target=TRINITY_DN22297_c0_g1_i1 2 319 -;Gap=M319
scaffold65|size510149	est2genome	expressed_sequence_match	403770	407856	18992	-	.	ID=scaffold65|size510149:hit:26083:3.12.0.4;Name=TRINITY_DN13560_c0_g2_i1;score=18992
scaffold65|size510149	est2genome	match_part	406136	407856	18992	-	.	ID=scaffold65|size510149:hsp:48869:3.12.0.4;Parent=scaffold65|size510149:hit:26083:3.12.0.4;Target=TRINITY_DN13560_c0_g2_i1 1 1721 +;Gap=M1721
scaffold65|size510149	est2genome	match_part	405912	406035	18992	-	.	ID=scaffold65|size510149:hsp:48870:3.12.0.4;Parent=scaffold65|size510149:hit:26083:3.12.0.4;Target=TRINITY_DN13560_c0_g2_i1 1722 1845 +;Gap=M124
scaffold65|size510149	est2genome	match_part	403770	405740	18992	-	.	ID=scaffold65|size510149:hsp:48871:3.12.0.4;Parent=scaffold65|size510149:hit:26083:3.12.0.4;Target=TRINITY_DN13560_c0_g2_i1 1846 3818 +;Gap=M1971
scaffold65|size510149	est2genome	expressed_sequence_match	408690	413168	21404	-	.	ID=scaffold65|size510149:hit:26084:3.12.0.4;Name=TRINITY_DN9786_c0_g1_i4;score=21404
scaffold65|size510149	est2genome	match_part	408690	413168	21404	-	.	ID=scaffold65|size510149:hsp:48872:3.12.0.4;Parent=scaffold65|size510149:hit:26084:3.12.0.4;Target=TRINITY_DN9786_c0_g1_i4 116 4570 +;Gap=M4479
scaffold65|size510149	est2genome	expressed_sequence_match	403770	407856	19437	-	.	ID=scaffold65|size510149:hit:26085:3.12.0.4;Name=TRINITY_DN13560_c0_g2_i2;score=19437
scaffold65|size510149	est2genome	match_part	406136	407856	19437	-	.	ID=scaffold65|size510149:hsp:48873:3.12.0.4;Parent=scaffold65|size510149:hit:26085:3.12.0.4;Target=TRINITY_DN13560_c0_g2_i2 1 1721 +;Gap=M1721
scaffold65|size510149	est2genome	match_part	404100	406035	19437	-	.	ID=scaffold65|size510149:hsp:48874:3.12.0.4;Parent=scaffold65|size510149:hit:26085:3.12.0.4;Target=TRINITY_DN13560_c0_g2_i2 1722 3658 +;Gap=M1936
scaffold65|size510149	est2genome	match_part	403770	404016	19437	-	.	ID=scaffold65|size510149:hsp:48875:3.12.0.4;Parent=scaffold65|size510149:hit:26085:3.12.0.4;Target=TRINITY_DN13560_c0_g2_i2 3659 3905 +;Gap=M247
scaffold65|size510149	est2genome	expressed_sequence_match	403770	404156	1398	-	.	ID=scaffold65|size510149:hit:26086:3.12.0.4;Name=TRINITY_DN13560_c0_g1_i1;score=1398
scaffold65|size510149	est2genome	match_part	404100	404156	1398	-	.	ID=scaffold65|size510149:hsp:48876:3.12.0.4;Parent=scaffold65|size510149:hit:26086:3.12.0.4;Target=TRINITY_DN13560_c0_g1_i1 1 57 +;Gap=M57
scaffold65|size510149	est2genome	match_part	403770	403998	1398	-	.	ID=scaffold65|size510149:hsp:48877:3.12.0.4;Parent=scaffold65|size510149:hit:26086:3.12.0.4;Target=TRINITY_DN13560_c0_g1_i1 58 286 +;Gap=M229
scaffold65|size510149	est2genome	expressed_sequence_match	403770	407856	18552	-	.	ID=scaffold65|size510149:hit:26087:3.12.0.4;Name=TRINITY_DN13560_c0_g2_i4;score=18552
scaffold65|size510149	est2genome	match_part	406136	407856	18552	-	.	ID=scaffold65|size510149:hsp:48878:3.12.0.4;Parent=scaffold65|size510149:hit:26087:3.12.0.4;Target=TRINITY_DN13560_c0_g2_i4 1 1721 +;Gap=M1721
scaffold65|size510149	est2genome	match_part	405912	406035	18552	-	.	ID=scaffold65|size510149:hsp:48879:3.12.0.4;Parent=scaffold65|size510149:hit:26087:3.12.0.4;Target=TRINITY_DN13560_c0_g2_i4 1722 1845 +;Gap=M124
scaffold65|size510149	est2genome	match_part	404100	405740	18552	-	.	ID=scaffold65|size510149:hsp:48880:3.12.0.4;Parent=scaffold65|size510149:hit:26087:3.12.0.4;Target=TRINITY_DN13560_c0_g2_i4 1846 3488 +;Gap=M1641
scaffold65|size510149	est2genome	match_part	403770	404016	18552	-	.	ID=scaffold65|size510149:hsp:48881:3.12.0.4;Parent=scaffold65|size510149:hit:26087:3.12.0.4;Target=TRINITY_DN13560_c0_g2_i4 3489 3735 +;Gap=M247
scaffold65|size510149	est2genome	expressed_sequence_match	407965	413168	24087	-	.	ID=scaffold65|size510149:hit:26088:3.12.0.4;Name=TRINITY_DN9786_c0_g1_i5;score=24087
scaffold65|size510149	est2genome	match_part	410129	413168	24087	-	.	ID=scaffold65|size510149:hsp:48882:3.12.0.4;Parent=scaffold65|size510149:hit:26088:3.12.0.4;Target=TRINITY_DN9786_c0_g1_i5 116 3129 +;Gap=M3040
scaffold65|size510149	est2genome	match_part	409592	410033	24087	-	.	ID=scaffold65|size510149:hsp:48883:3.12.0.4;Parent=scaffold65|size510149:hit:26088:3.12.0.4;Target=TRINITY_DN9786_c0_g1_i5 3130 3571 +;Gap=M442
scaffold65|size510149	est2genome	match_part	407965	409513	24087	-	.	ID=scaffold65|size510149:hsp:48884:3.12.0.4;Parent=scaffold65|size510149:hit:26088:3.12.0.4;Target=TRINITY_DN9786_c0_g1_i5 3572 5119 +;Gap=M1549
scaffold65|size510149	est2genome	expressed_sequence_match	404190	407906	16699	+	.	ID=scaffold65|size510149:hit:26089:3.12.0.4;Name=TRINITY_DN9597_c1_g1_i2;score=16699
scaffold65|size510149	est2genome	match_part	404190	407194	16699	+	.	ID=scaffold65|size510149:hsp:48885:3.12.0.4;Parent=scaffold65|size510149:hit:26089:3.12.0.4;Target=TRINITY_DN9597_c1_g1_i2 1 3003 +;Gap=M3005
scaffold65|size510149	est2genome	match_part	407275	407906	16699	+	.	ID=scaffold65|size510149:hsp:48886:3.12.0.4;Parent=scaffold65|size510149:hit:26089:3.12.0.4;Target=TRINITY_DN9597_c1_g1_i2 3004 3652 +;Gap=M632
scaffold65|size510149	est2genome	expressed_sequence_match	407959	413168	24740	-	.	ID=scaffold65|size510149:hit:26090:3.12.0.4;Name=TRINITY_DN17913_c0_g1_i1;score=24740
scaffold65|size510149	est2genome	match_part	409592	413168	24740	-	.	ID=scaffold65|size510149:hsp:48887:3.12.0.4;Parent=scaffold65|size510149:hit:26090:3.12.0.4;Target=TRINITY_DN17913_c0_g1_i1 19 3569 +;Gap=M3577
scaffold65|size510149	est2genome	match_part	407959	409513	24740	-	.	ID=scaffold65|size510149:hsp:48888:3.12.0.4;Parent=scaffold65|size510149:hit:26090:3.12.0.4;Target=TRINITY_DN17913_c0_g1_i1 3570 5123 +;Gap=M1555
scaffold65|size510149	est2genome	expressed_sequence_match	421698	423368	7546	-	.	ID=scaffold65|size510149:hit:26091:3.12.0.4;Name=TRINITY_DN16381_c0_g1_i4;score=7546
scaffold65|size510149	est2genome	match_part	423297	423368	7546	-	.	ID=scaffold65|size510149:hsp:48889:3.12.0.4;Parent=scaffold65|size510149:hit:26091:3.12.0.4;Target=TRINITY_DN16381_c0_g1_i4 1 72 +;Gap=M72
scaffold65|size510149	est2genome	match_part	421698	423252	7546	-	.	ID=scaffold65|size510149:hsp:48890:3.12.0.4;Parent=scaffold65|size510149:hit:26091:3.12.0.4;Target=TRINITY_DN16381_c0_g1_i4 73 1610 +;Gap=M1555
scaffold65|size510149	est2genome	expressed_sequence_match	421670	423242	7642	-	.	ID=scaffold65|size510149:hit:26092:3.12.0.4;Name=TRINITY_DN7702_c0_g1_i1;score=7642
scaffold65|size510149	est2genome	match_part	421670	423242	7642	-	.	ID=scaffold65|size510149:hsp:48891:3.12.0.4;Parent=scaffold65|size510149:hit:26092:3.12.0.4;Target=TRINITY_DN7702_c0_g1_i1 1 1580 +;Gap=M1573
scaffold65|size510149	est2genome	expressed_sequence_match	421698	423368	7092	-	.	ID=scaffold65|size510149:hit:26093:3.12.0.4;Name=TRINITY_DN16381_c0_g1_i5;score=7092
scaffold65|size510149	est2genome	match_part	423297	423368	7092	-	.	ID=scaffold65|size510149:hsp:48892:3.12.0.4;Parent=scaffold65|size510149:hit:26093:3.12.0.4;Target=TRINITY_DN16381_c0_g1_i5 1 72 +;Gap=M72
scaffold65|size510149	est2genome	match_part	422252	423252	7092	-	.	ID=scaffold65|size510149:hsp:48893:3.12.0.4;Parent=scaffold65|size510149:hit:26093:3.12.0.4;Target=TRINITY_DN16381_c0_g1_i5 73 1057 +;Gap=M1001
scaffold65|size510149	est2genome	match_part	421698	422160	7092	-	.	ID=scaffold65|size510149:hsp:48894:3.12.0.4;Parent=scaffold65|size510149:hit:26093:3.12.0.4;Target=TRINITY_DN16381_c0_g1_i5 1058 1520 +;Gap=M463
scaffold65|size510149	est2genome	expressed_sequence_match	421698	423368	6152	-	.	ID=scaffold65|size510149:hit:26094:3.12.0.4;Name=TRINITY_DN16381_c0_g1_i2;score=6152
scaffold65|size510149	est2genome	match_part	423297	423368	6152	-	.	ID=scaffold65|size510149:hsp:48895:3.12.0.4;Parent=scaffold65|size510149:hit:26094:3.12.0.4;Target=TRINITY_DN16381_c0_g1_i2 1 72 +;Gap=M72
scaffold65|size510149	est2genome	match_part	422190	423252	6152	-	.	ID=scaffold65|size510149:hsp:48896:3.12.0.4;Parent=scaffold65|size510149:hit:26094:3.12.0.4;Target=TRINITY_DN16381_c0_g1_i2 73 1121 +;Gap=M1063
scaffold65|size510149	est2genome	match_part	421698	422071	6152	-	.	ID=scaffold65|size510149:hsp:48897:3.12.0.4;Parent=scaffold65|size510149:hit:26094:3.12.0.4;Target=TRINITY_DN16381_c0_g1_i2 1122 1483 +;Gap=M374
scaffold65|size510149	est2genome	expressed_sequence_match	422237	423141	4445	-	.	ID=scaffold65|size510149:hit:26095:3.12.0.4;Name=TRINITY_DN16381_c0_g1_i3;score=4445
scaffold65|size510149	est2genome	match_part	422237	423141	4445	-	.	ID=scaffold65|size510149:hsp:48898:3.12.0.4;Parent=scaffold65|size510149:hit:26095:3.12.0.4;Target=TRINITY_DN16381_c0_g1_i3 1 901 +;Gap=M905
scaffold65|size510149	est2genome	expressed_sequence_match	423450	425501	9963	+	.	ID=scaffold65|size510149:hit:26096:3.12.0.4;Name=TRINITY_DN17871_c0_g3_i5;score=9963
scaffold65|size510149	est2genome	match_part	423450	425501	9963	+	.	ID=scaffold65|size510149:hsp:48899:3.12.0.4;Parent=scaffold65|size510149:hit:26096:3.12.0.4;Target=TRINITY_DN17871_c0_g3_i5 15 2062 +;Gap=M2052
scaffold65|size510149	est2genome	expressed_sequence_match	423450	426618	14980	+	.	ID=scaffold65|size510149:hit:26097:3.12.0.4;Name=TRINITY_DN17871_c0_g3_i6;score=14980
scaffold65|size510149	est2genome	match_part	423450	426345	14980	+	.	ID=scaffold65|size510149:hsp:48900:3.12.0.4;Parent=scaffold65|size510149:hit:26097:3.12.0.4;Target=TRINITY_DN17871_c0_g3_i6 15 2907 +;Gap=M2896
scaffold65|size510149	est2genome	match_part	426442	426618	14980	+	.	ID=scaffold65|size510149:hsp:48901:3.12.0.4;Parent=scaffold65|size510149:hit:26097:3.12.0.4;Target=TRINITY_DN17871_c0_g3_i6 2908 3084 +;Gap=M177
scaffold65|size510149	est2genome	expressed_sequence_match	423397	425691	10861	+	.	ID=scaffold65|size510149:hit:26098:3.12.0.4;Name=TRINITY_DN9473_c1_g1_i2;score=10861
scaffold65|size510149	est2genome	match_part	423397	423417	10861	+	.	ID=scaffold65|size510149:hsp:48902:3.12.0.4;Parent=scaffold65|size510149:hit:26098:3.12.0.4;Target=TRINITY_DN9473_c1_g1_i2 1 20 +;Gap=M21
scaffold65|size510149	est2genome	match_part	423443	425691	10861	+	.	ID=scaffold65|size510149:hsp:48903:3.12.0.4;Parent=scaffold65|size510149:hit:26098:3.12.0.4;Target=TRINITY_DN9473_c1_g1_i2 21 2281 +;Gap=M2249
scaffold65|size510149	est2genome	expressed_sequence_match	426323	426618	1480	-	.	ID=scaffold65|size510149:hit:26099:3.12.0.4;Name=TRINITY_DN17871_c0_g3_i9;score=1480
scaffold65|size510149	est2genome	match_part	426323	426618	1480	-	.	ID=scaffold65|size510149:hsp:48904:3.12.0.4;Parent=scaffold65|size510149:hit:26099:3.12.0.4;Target=TRINITY_DN17871_c0_g3_i9 1 296 -;Gap=M296
scaffold65|size510149	est2genome	expressed_sequence_match	433394	436786	13920	-	.	ID=scaffold65|size510149:hit:26100:3.12.0.4;Name=TRINITY_DN17752_c1_g3_i7;score=13920
scaffold65|size510149	est2genome	match_part	436439	436786	13920	-	.	ID=scaffold65|size510149:hsp:48905:3.12.0.4;Parent=scaffold65|size510149:hit:26100:3.12.0.4;Target=TRINITY_DN17752_c1_g3_i7 1 348 +;Gap=M348
scaffold65|size510149	est2genome	match_part	435174	436315	13920	-	.	ID=scaffold65|size510149:hsp:48906:3.12.0.4;Parent=scaffold65|size510149:hit:26100:3.12.0.4;Target=TRINITY_DN17752_c1_g3_i7 349 1490 +;Gap=M1142
scaffold65|size510149	est2genome	match_part	434702	435086	13920	-	.	ID=scaffold65|size510149:hsp:48907:3.12.0.4;Parent=scaffold65|size510149:hit:26100:3.12.0.4;Target=TRINITY_DN17752_c1_g3_i7 1491 1875 +;Gap=M385
scaffold65|size510149	est2genome	match_part	434349	434618	13920	-	.	ID=scaffold65|size510149:hsp:48908:3.12.0.4;Parent=scaffold65|size510149:hit:26100:3.12.0.4;Target=TRINITY_DN17752_c1_g3_i7 1876 2145 +;Gap=M270
scaffold65|size510149	est2genome	match_part	434126	434279	13920	-	.	ID=scaffold65|size510149:hsp:48909:3.12.0.4;Parent=scaffold65|size510149:hit:26100:3.12.0.4;Target=TRINITY_DN17752_c1_g3_i7 2146 2299 +;Gap=M154
scaffold65|size510149	est2genome	match_part	433394	434038	13920	-	.	ID=scaffold65|size510149:hsp:48910:3.12.0.4;Parent=scaffold65|size510149:hit:26100:3.12.0.4;Target=TRINITY_DN17752_c1_g3_i7 2300 2944 +;Gap=M645
scaffold65|size510149	est2genome	expressed_sequence_match	433393	436617	12626	+	.	ID=scaffold65|size510149:hit:26101:3.12.0.4;Name=TRINITY_DN9225_c0_g1_i3;score=12626
scaffold65|size510149	est2genome	match_part	433393	434038	12626	+	.	ID=scaffold65|size510149:hsp:48911:3.12.0.4;Parent=scaffold65|size510149:hit:26101:3.12.0.4;Target=TRINITY_DN9225_c0_g1_i3 7 652 +;Gap=M646
scaffold65|size510149	est2genome	match_part	434126	434279	12626	+	.	ID=scaffold65|size510149:hsp:48912:3.12.0.4;Parent=scaffold65|size510149:hit:26101:3.12.0.4;Target=TRINITY_DN9225_c0_g1_i3 653 806 +;Gap=M154
scaffold65|size510149	est2genome	match_part	434349	434618	12626	+	.	ID=scaffold65|size510149:hsp:48913:3.12.0.4;Parent=scaffold65|size510149:hit:26101:3.12.0.4;Target=TRINITY_DN9225_c0_g1_i3 807 1076 +;Gap=M270
scaffold65|size510149	est2genome	match_part	434702	435086	12626	+	.	ID=scaffold65|size510149:hsp:48914:3.12.0.4;Parent=scaffold65|size510149:hit:26101:3.12.0.4;Target=TRINITY_DN9225_c0_g1_i3 1077 1461 +;Gap=M385
scaffold65|size510149	est2genome	match_part	435174	436057	12626	+	.	ID=scaffold65|size510149:hsp:48915:3.12.0.4;Parent=scaffold65|size510149:hit:26101:3.12.0.4;Target=TRINITY_DN9225_c0_g1_i3 1462 2345 +;Gap=M884
scaffold65|size510149	est2genome	match_part	436161	436315	12626	+	.	ID=scaffold65|size510149:hsp:48916:3.12.0.4;Parent=scaffold65|size510149:hit:26101:3.12.0.4;Target=TRINITY_DN9225_c0_g1_i3 2346 2500 +;Gap=M155
scaffold65|size510149	est2genome	match_part	436439	436497	12626	+	.	ID=scaffold65|size510149:hsp:48917:3.12.0.4;Parent=scaffold65|size510149:hit:26101:3.12.0.4;Target=TRINITY_DN9225_c0_g1_i3 2501 2559 +;Gap=M59
scaffold65|size510149	est2genome	match_part	436531	436617	12626	+	.	ID=scaffold65|size510149:hsp:48918:3.12.0.4;Parent=scaffold65|size510149:hit:26101:3.12.0.4;Target=TRINITY_DN9225_c0_g1_i3 2560 2644 +;Gap=M87
scaffold65|size510149	est2genome	expressed_sequence_match	433282	436599	12993	-	.	ID=scaffold65|size510149:hit:26102:3.12.0.4;Name=TRINITY_DN17752_c1_g3_i1;score=12993
scaffold65|size510149	est2genome	match_part	436531	436599	12993	-	.	ID=scaffold65|size510149:hsp:48919:3.12.0.4;Parent=scaffold65|size510149:hit:26102:3.12.0.4;Target=TRINITY_DN17752_c1_g3_i1 10 80 +;Gap=M69
scaffold65|size510149	est2genome	match_part	436439	436497	12993	-	.	ID=scaffold65|size510149:hsp:48920:3.12.0.4;Parent=scaffold65|size510149:hit:26102:3.12.0.4;Target=TRINITY_DN17752_c1_g3_i1 81 139 +;Gap=M59
scaffold65|size510149	est2genome	match_part	436161	436315	12993	-	.	ID=scaffold65|size510149:hsp:48921:3.12.0.4;Parent=scaffold65|size510149:hit:26102:3.12.0.4;Target=TRINITY_DN17752_c1_g3_i1 140 294 +;Gap=M155
scaffold65|size510149	est2genome	match_part	435174	436057	12993	-	.	ID=scaffold65|size510149:hsp:48922:3.12.0.4;Parent=scaffold65|size510149:hit:26102:3.12.0.4;Target=TRINITY_DN17752_c1_g3_i1 295 1178 +;Gap=M884
scaffold65|size510149	est2genome	match_part	434702	435086	12993	-	.	ID=scaffold65|size510149:hsp:48923:3.12.0.4;Parent=scaffold65|size510149:hit:26102:3.12.0.4;Target=TRINITY_DN17752_c1_g3_i1 1179 1563 +;Gap=M385
scaffold65|size510149	est2genome	match_part	434349	434618	12993	-	.	ID=scaffold65|size510149:hsp:48924:3.12.0.4;Parent=scaffold65|size510149:hit:26102:3.12.0.4;Target=TRINITY_DN17752_c1_g3_i1 1564 1833 +;Gap=M270
scaffold65|size510149	est2genome	match_part	434126	434279	12993	-	.	ID=scaffold65|size510149:hsp:48925:3.12.0.4;Parent=scaffold65|size510149:hit:26102:3.12.0.4;Target=TRINITY_DN17752_c1_g3_i1 1834 1987 +;Gap=M154
scaffold65|size510149	est2genome	match_part	433282	434038	12993	-	.	ID=scaffold65|size510149:hsp:48926:3.12.0.4;Parent=scaffold65|size510149:hit:26102:3.12.0.4;Target=TRINITY_DN17752_c1_g3_i1 1988 2745 +;Gap=M757
scaffold65|size510149	est2genome	expressed_sequence_match	434118	436786	10721	-	.	ID=scaffold65|size510149:hit:26103:3.12.0.4;Name=TRINITY_DN17752_c1_g3_i2;score=10721
scaffold65|size510149	est2genome	match_part	436439	436786	10721	-	.	ID=scaffold65|size510149:hsp:48927:3.12.0.4;Parent=scaffold65|size510149:hit:26103:3.12.0.4;Target=TRINITY_DN17752_c1_g3_i2 1 348 +;Gap=M348
scaffold65|size510149	est2genome	match_part	436161	436315	10721	-	.	ID=scaffold65|size510149:hsp:48928:3.12.0.4;Parent=scaffold65|size510149:hit:26103:3.12.0.4;Target=TRINITY_DN17752_c1_g3_i2 349 503 +;Gap=M155
scaffold65|size510149	est2genome	match_part	435174	436098	10721	-	.	ID=scaffold65|size510149:hsp:48929:3.12.0.4;Parent=scaffold65|size510149:hit:26103:3.12.0.4;Target=TRINITY_DN17752_c1_g3_i2 504 1429 +;Gap=M925
scaffold65|size510149	est2genome	match_part	434702	435086	10721	-	.	ID=scaffold65|size510149:hsp:48930:3.12.0.4;Parent=scaffold65|size510149:hit:26103:3.12.0.4;Target=TRINITY_DN17752_c1_g3_i2 1430 1814 +;Gap=M385
scaffold65|size510149	est2genome	match_part	434118	434618	10721	-	.	ID=scaffold65|size510149:hsp:48931:3.12.0.4;Parent=scaffold65|size510149:hit:26103:3.12.0.4;Target=TRINITY_DN17752_c1_g3_i2 1815 2315 +;Gap=M501
scaffold65|size510149	est2genome	expressed_sequence_match	434506	434722	1076	-	.	ID=scaffold65|size510149:hit:26104:3.12.0.4;Name=TRINITY_DN17752_c1_g3_i3;score=1076
scaffold65|size510149	est2genome	match_part	434506	434722	1076	-	.	ID=scaffold65|size510149:hsp:48932:3.12.0.4;Parent=scaffold65|size510149:hit:26104:3.12.0.4;Target=TRINITY_DN17752_c1_g3_i3 1 217 +;Gap=M217
scaffold65|size510149	est2genome	expressed_sequence_match	434118	436599	9804	-	.	ID=scaffold65|size510149:hit:26105:3.12.0.4;Name=TRINITY_DN17752_c1_g3_i4;score=9804
scaffold65|size510149	est2genome	match_part	436531	436599	9804	-	.	ID=scaffold65|size510149:hsp:48933:3.12.0.4;Parent=scaffold65|size510149:hit:26105:3.12.0.4;Target=TRINITY_DN17752_c1_g3_i4 10 80 +;Gap=M69
scaffold65|size510149	est2genome	match_part	436439	436497	9804	-	.	ID=scaffold65|size510149:hsp:48934:3.12.0.4;Parent=scaffold65|size510149:hit:26105:3.12.0.4;Target=TRINITY_DN17752_c1_g3_i4 81 139 +;Gap=M59
scaffold65|size510149	est2genome	match_part	436161	436315	9804	-	.	ID=scaffold65|size510149:hsp:48935:3.12.0.4;Parent=scaffold65|size510149:hit:26105:3.12.0.4;Target=TRINITY_DN17752_c1_g3_i4 140 294 +;Gap=M155
scaffold65|size510149	est2genome	match_part	435174	436057	9804	-	.	ID=scaffold65|size510149:hsp:48936:3.12.0.4;Parent=scaffold65|size510149:hit:26105:3.12.0.4;Target=TRINITY_DN17752_c1_g3_i4 295 1178 +;Gap=M884
scaffold65|size510149	est2genome	match_part	434702	435086	9804	-	.	ID=scaffold65|size510149:hsp:48937:3.12.0.4;Parent=scaffold65|size510149:hit:26105:3.12.0.4;Target=TRINITY_DN17752_c1_g3_i4 1179 1563 +;Gap=M385
scaffold65|size510149	est2genome	match_part	434118	434618	9804	-	.	ID=scaffold65|size510149:hsp:48938:3.12.0.4;Parent=scaffold65|size510149:hit:26105:3.12.0.4;Target=TRINITY_DN17752_c1_g3_i4 1564 2064 +;Gap=M501
scaffold65|size510149	est2genome	expressed_sequence_match	433873	434115	1215	-	.	ID=scaffold65|size510149:hit:26106:3.12.0.4;Name=TRINITY_DN17752_c1_g3_i5;score=1215
scaffold65|size510149	est2genome	match_part	433873	434115	1215	-	.	ID=scaffold65|size510149:hsp:48939:3.12.0.4;Parent=scaffold65|size510149:hit:26106:3.12.0.4;Target=TRINITY_DN17752_c1_g3_i5 1 243 +;Gap=M243
scaffold65|size510149	est2genome	expressed_sequence_match	433394	436786	13386	-	.	ID=scaffold65|size510149:hit:26107:3.12.0.4;Name=TRINITY_DN17752_c1_g3_i6;score=13386
scaffold65|size510149	est2genome	match_part	436439	436786	13386	-	.	ID=scaffold65|size510149:hsp:48940:3.12.0.4;Parent=scaffold65|size510149:hit:26107:3.12.0.4;Target=TRINITY_DN17752_c1_g3_i6 1 348 +;Gap=M348
scaffold65|size510149	est2genome	match_part	436161	436315	13386	-	.	ID=scaffold65|size510149:hsp:48941:3.12.0.4;Parent=scaffold65|size510149:hit:26107:3.12.0.4;Target=TRINITY_DN17752_c1_g3_i6 349 503 +;Gap=M155
scaffold65|size510149	est2genome	match_part	435174	436057	13386	-	.	ID=scaffold65|size510149:hsp:48942:3.12.0.4;Parent=scaffold65|size510149:hit:26107:3.12.0.4;Target=TRINITY_DN17752_c1_g3_i6 504 1387 +;Gap=M884
scaffold65|size510149	est2genome	match_part	434702	435086	13386	-	.	ID=scaffold65|size510149:hsp:48943:3.12.0.4;Parent=scaffold65|size510149:hit:26107:3.12.0.4;Target=TRINITY_DN17752_c1_g3_i6 1388 1772 +;Gap=M385
scaffold65|size510149	est2genome	match_part	434349	434618	13386	-	.	ID=scaffold65|size510149:hsp:48944:3.12.0.4;Parent=scaffold65|size510149:hit:26107:3.12.0.4;Target=TRINITY_DN17752_c1_g3_i6 1773 2042 +;Gap=M270
scaffold65|size510149	est2genome	match_part	434126	434279	13386	-	.	ID=scaffold65|size510149:hsp:48945:3.12.0.4;Parent=scaffold65|size510149:hit:26107:3.12.0.4;Target=TRINITY_DN17752_c1_g3_i6 2043 2196 +;Gap=M154
scaffold65|size510149	est2genome	match_part	433394	434038	13386	-	.	ID=scaffold65|size510149:hsp:48946:3.12.0.4;Parent=scaffold65|size510149:hit:26107:3.12.0.4;Target=TRINITY_DN17752_c1_g3_i6 2197 2841 +;Gap=M645
scaffold65|size510149	est2genome	expressed_sequence_match	436892	438203	6094	+	.	ID=scaffold65|size510149:hit:26108:3.12.0.4;Name=TRINITY_DN16426_c0_g1_i2;score=6094
scaffold65|size510149	est2genome	match_part	436892	438203	6094	+	.	ID=scaffold65|size510149:hsp:48947:3.12.0.4;Parent=scaffold65|size510149:hit:26108:3.12.0.4;Target=TRINITY_DN16426_c0_g1_i2 2 1315 +;Gap=M1312
scaffold65|size510149	est2genome	expressed_sequence_match	438052	438597	2721	-	.	ID=scaffold65|size510149:hit:26109:3.12.0.4;Name=TRINITY_DN17382_c0_g3_i1;score=2721
scaffold65|size510149	est2genome	match_part	438052	438597	2721	-	.	ID=scaffold65|size510149:hsp:48948:3.12.0.4;Parent=scaffold65|size510149:hit:26109:3.12.0.4;Target=TRINITY_DN17382_c0_g3_i1 1 546 +;Gap=M546
scaffold65|size510149	est2genome	expressed_sequence_match	437519	437776	1290	+	.	ID=scaffold65|size510149:hit:26110:3.12.0.4;Name=TRINITY_DN28880_c0_g1_i1;score=1290
scaffold65|size510149	est2genome	match_part	437519	437776	1290	+	.	ID=scaffold65|size510149:hsp:48949:3.12.0.4;Parent=scaffold65|size510149:hit:26110:3.12.0.4;Target=TRINITY_DN28880_c0_g1_i1 1 258 -;Gap=M258
scaffold65|size510149	est2genome	expressed_sequence_match	436916	440959	19563	-	.	ID=scaffold65|size510149:hit:26111:3.12.0.4;Name=TRINITY_DN9784_c0_g1_i1;score=19563
scaffold65|size510149	est2genome	match_part	436916	440959	19563	-	.	ID=scaffold65|size510149:hsp:48950:3.12.0.4;Parent=scaffold65|size510149:hit:26111:3.12.0.4;Target=TRINITY_DN9784_c0_g1_i1 74 4120 -;Gap=M4044
scaffold65|size510149	est2genome	expressed_sequence_match	436919	437515	2797	+	.	ID=scaffold65|size510149:hit:26112:3.12.0.4;Name=TRINITY_DN17906_c1_g1_i3;score=2797
scaffold65|size510149	est2genome	match_part	436919	437515	2797	+	.	ID=scaffold65|size510149:hsp:48951:3.12.0.4;Parent=scaffold65|size510149:hit:26112:3.12.0.4;Target=TRINITY_DN17906_c1_g1_i3 1 592 -;Gap=M597
scaffold65|size510149	est2genome	expressed_sequence_match	438441	441006	12560	-	.	ID=scaffold65|size510149:hit:26113:3.12.0.4;Name=TRINITY_DN17382_c0_g2_i1;score=12560
scaffold65|size510149	est2genome	match_part	438441	441006	12560	-	.	ID=scaffold65|size510149:hsp:48952:3.12.0.4;Parent=scaffold65|size510149:hit:26113:3.12.0.4;Target=TRINITY_DN17382_c0_g2_i1 1 2566 +;Gap=M2566
scaffold65|size510149	est2genome	expressed_sequence_match	438441	441006	12479	-	.	ID=scaffold65|size510149:hit:26114:3.12.0.4;Name=TRINITY_DN17382_c0_g2_i2;score=12479
scaffold65|size510149	est2genome	match_part	438441	441006	12479	-	.	ID=scaffold65|size510149:hsp:48953:3.12.0.4;Parent=scaffold65|size510149:hit:26114:3.12.0.4;Target=TRINITY_DN17382_c0_g2_i2 1 2566 +;Gap=M2566
scaffold65|size510149	est2genome	expressed_sequence_match	442052	450893	39551	-	.	ID=scaffold65|size510149:hit:26115:3.12.0.4;Name=TRINITY_DN9651_c0_g1_i14;score=39551
scaffold65|size510149	est2genome	match_part	450225	450893	39551	-	.	ID=scaffold65|size510149:hsp:48954:3.12.0.4;Parent=scaffold65|size510149:hit:26115:3.12.0.4;Target=TRINITY_DN9651_c0_g1_i14 78 733 +;Gap=M669
scaffold65|size510149	est2genome	match_part	449374	450135	39551	-	.	ID=scaffold65|size510149:hsp:48955:3.12.0.4;Parent=scaffold65|size510149:hit:26115:3.12.0.4;Target=TRINITY_DN9651_c0_g1_i14 734 1495 +;Gap=M762
scaffold65|size510149	est2genome	match_part	448644	449292	39551	-	.	ID=scaffold65|size510149:hsp:48956:3.12.0.4;Parent=scaffold65|size510149:hit:26115:3.12.0.4;Target=TRINITY_DN9651_c0_g1_i14 1496 2144 +;Gap=M649
scaffold65|size510149	est2genome	match_part	448203	448561	39551	-	.	ID=scaffold65|size510149:hsp:48957:3.12.0.4;Parent=scaffold65|size510149:hit:26115:3.12.0.4;Target=TRINITY_DN9651_c0_g1_i14 2145 2503 +;Gap=M359
scaffold65|size510149	est2genome	match_part	447904	448117	39551	-	.	ID=scaffold65|size510149:hsp:48958:3.12.0.4;Parent=scaffold65|size510149:hit:26115:3.12.0.4;Target=TRINITY_DN9651_c0_g1_i14 2504 2717 +;Gap=M214
scaffold65|size510149	est2genome	match_part	447564	447790	39551	-	.	ID=scaffold65|size510149:hsp:48959:3.12.0.4;Parent=scaffold65|size510149:hit:26115:3.12.0.4;Target=TRINITY_DN9651_c0_g1_i14 2718 2944 +;Gap=M227
scaffold65|size510149	est2genome	match_part	447360	447475	39551	-	.	ID=scaffold65|size510149:hsp:48960:3.12.0.4;Parent=scaffold65|size510149:hit:26115:3.12.0.4;Target=TRINITY_DN9651_c0_g1_i14 2945 3060 +;Gap=M116
scaffold65|size510149	est2genome	match_part	446660	447270	39551	-	.	ID=scaffold65|size510149:hsp:48961:3.12.0.4;Parent=scaffold65|size510149:hit:26115:3.12.0.4;Target=TRINITY_DN9651_c0_g1_i14 3061 3671 +;Gap=M611
scaffold65|size510149	est2genome	match_part	442855	446573	39551	-	.	ID=scaffold65|size510149:hsp:48962:3.12.0.4;Parent=scaffold65|size510149:hit:26115:3.12.0.4;Target=TRINITY_DN9651_c0_g1_i14 3672 7391 +;Gap=M3719
scaffold65|size510149	est2genome	match_part	442052	442777	39551	-	.	ID=scaffold65|size510149:hsp:48963:3.12.0.4;Parent=scaffold65|size510149:hit:26115:3.12.0.4;Target=TRINITY_DN9651_c0_g1_i14 7392 8118 +;Gap=M726
scaffold65|size510149	est2genome	expressed_sequence_match	446604	450696	17239	-	.	ID=scaffold65|size510149:hit:26116:3.12.0.4;Name=TRINITY_DN15068_c0_g1_i16;score=17239
scaffold65|size510149	est2genome	match_part	450225	450696	17239	-	.	ID=scaffold65|size510149:hsp:48964:3.12.0.4;Parent=scaffold65|size510149:hit:26116:3.12.0.4;Target=TRINITY_DN15068_c0_g1_i16 1 472 +;Gap=M472
scaffold65|size510149	est2genome	match_part	449374	450160	17239	-	.	ID=scaffold65|size510149:hsp:48965:3.12.0.4;Parent=scaffold65|size510149:hit:26116:3.12.0.4;Target=TRINITY_DN15068_c0_g1_i16 473 1259 +;Gap=M787
scaffold65|size510149	est2genome	match_part	448203	449292	17239	-	.	ID=scaffold65|size510149:hsp:48966:3.12.0.4;Parent=scaffold65|size510149:hit:26116:3.12.0.4;Target=TRINITY_DN15068_c0_g1_i16 1260 2349 +;Gap=M1090
scaffold65|size510149	est2genome	match_part	447904	448117	17239	-	.	ID=scaffold65|size510149:hsp:48967:3.12.0.4;Parent=scaffold65|size510149:hit:26116:3.12.0.4;Target=TRINITY_DN15068_c0_g1_i16 2350 2563 +;Gap=M214
scaffold65|size510149	est2genome	match_part	447564	447790	17239	-	.	ID=scaffold65|size510149:hsp:48968:3.12.0.4;Parent=scaffold65|size510149:hit:26116:3.12.0.4;Target=TRINITY_DN15068_c0_g1_i16 2564 2790 +;Gap=M227
scaffold65|size510149	est2genome	match_part	447360	447475	17239	-	.	ID=scaffold65|size510149:hsp:48969:3.12.0.4;Parent=scaffold65|size510149:hit:26116:3.12.0.4;Target=TRINITY_DN15068_c0_g1_i16 2791 2906 +;Gap=M116
scaffold65|size510149	est2genome	match_part	447159	447270	17239	-	.	ID=scaffold65|size510149:hsp:48970:3.12.0.4;Parent=scaffold65|size510149:hit:26116:3.12.0.4;Target=TRINITY_DN15068_c0_g1_i16 2907 3018 +;Gap=M112
scaffold65|size510149	est2genome	match_part	446604	447065	17239	-	.	ID=scaffold65|size510149:hsp:48971:3.12.0.4;Parent=scaffold65|size510149:hit:26116:3.12.0.4;Target=TRINITY_DN15068_c0_g1_i16 3019 3480 +;Gap=M462
scaffold65|size510149	est2genome	expressed_sequence_match	446546	450893	16514	-	.	ID=scaffold65|size510149:hit:26117:3.12.0.4;Name=TRINITY_DN9651_c0_g1_i4;score=16514
scaffold65|size510149	est2genome	match_part	450225	450893	16514	-	.	ID=scaffold65|size510149:hsp:48972:3.12.0.4;Parent=scaffold65|size510149:hit:26117:3.12.0.4;Target=TRINITY_DN9651_c0_g1_i4 78 733 +;Gap=M669
scaffold65|size510149	est2genome	match_part	449760	450160	16514	-	.	ID=scaffold65|size510149:hsp:48973:3.12.0.4;Parent=scaffold65|size510149:hit:26117:3.12.0.4;Target=TRINITY_DN9651_c0_g1_i4 734 1135 +;Gap=M401
scaffold65|size510149	est2genome	match_part	449374	449652	16514	-	.	ID=scaffold65|size510149:hsp:48974:3.12.0.4;Parent=scaffold65|size510149:hit:26117:3.12.0.4;Target=TRINITY_DN9651_c0_g1_i4 1136 1414 +;Gap=M279
scaffold65|size510149	est2genome	match_part	448644	449292	16514	-	.	ID=scaffold65|size510149:hsp:48975:3.12.0.4;Parent=scaffold65|size510149:hit:26117:3.12.0.4;Target=TRINITY_DN9651_c0_g1_i4 1415 2063 +;Gap=M649
scaffold65|size510149	est2genome	match_part	448203	448561	16514	-	.	ID=scaffold65|size510149:hsp:48976:3.12.0.4;Parent=scaffold65|size510149:hit:26117:3.12.0.4;Target=TRINITY_DN9651_c0_g1_i4 2064 2422 +;Gap=M359
scaffold65|size510149	est2genome	match_part	447904	448117	16514	-	.	ID=scaffold65|size510149:hsp:48977:3.12.0.4;Parent=scaffold65|size510149:hit:26117:3.12.0.4;Target=TRINITY_DN9651_c0_g1_i4 2423 2636 +;Gap=M214
scaffold65|size510149	est2genome	match_part	447564	447790	16514	-	.	ID=scaffold65|size510149:hsp:48978:3.12.0.4;Parent=scaffold65|size510149:hit:26117:3.12.0.4;Target=TRINITY_DN9651_c0_g1_i4 2637 2863 +;Gap=M227
scaffold65|size510149	est2genome	match_part	447360	447475	16514	-	.	ID=scaffold65|size510149:hsp:48979:3.12.0.4;Parent=scaffold65|size510149:hit:26117:3.12.0.4;Target=TRINITY_DN9651_c0_g1_i4 2864 2979 +;Gap=M116
scaffold65|size510149	est2genome	match_part	447159	447270	16514	-	.	ID=scaffold65|size510149:hsp:48980:3.12.0.4;Parent=scaffold65|size510149:hit:26117:3.12.0.4;Target=TRINITY_DN9651_c0_g1_i4 2980 3091 +;Gap=M112
scaffold65|size510149	est2genome	match_part	446906	447065	16514	-	.	ID=scaffold65|size510149:hsp:48981:3.12.0.4;Parent=scaffold65|size510149:hit:26117:3.12.0.4;Target=TRINITY_DN9651_c0_g1_i4 3092 3251 +;Gap=M160
scaffold65|size510149	est2genome	match_part	446546	446782	16514	-	.	ID=scaffold65|size510149:hsp:48982:3.12.0.4;Parent=scaffold65|size510149:hit:26117:3.12.0.4;Target=TRINITY_DN9651_c0_g1_i4 3252 3488 +;Gap=M237
scaffold65|size510149	est2genome	expressed_sequence_match	441207	450893	42742	-	.	ID=scaffold65|size510149:hit:26118:3.12.0.4;Name=TRINITY_DN9651_c0_g1_i5;score=42742
scaffold65|size510149	est2genome	match_part	450225	450893	42742	-	.	ID=scaffold65|size510149:hsp:48983:3.12.0.4;Parent=scaffold65|size510149:hit:26118:3.12.0.4;Target=TRINITY_DN9651_c0_g1_i5 78 733 +;Gap=M669
scaffold65|size510149	est2genome	match_part	449760	450160	42742	-	.	ID=scaffold65|size510149:hsp:48984:3.12.0.4;Parent=scaffold65|size510149:hit:26118:3.12.0.4;Target=TRINITY_DN9651_c0_g1_i5 734 1135 +;Gap=M401
scaffold65|size510149	est2genome	match_part	449374	449652	42742	-	.	ID=scaffold65|size510149:hsp:48985:3.12.0.4;Parent=scaffold65|size510149:hit:26118:3.12.0.4;Target=TRINITY_DN9651_c0_g1_i5 1136 1414 +;Gap=M279
scaffold65|size510149	est2genome	match_part	448644	449292	42742	-	.	ID=scaffold65|size510149:hsp:48986:3.12.0.4;Parent=scaffold65|size510149:hit:26118:3.12.0.4;Target=TRINITY_DN9651_c0_g1_i5 1415 2063 +;Gap=M649
scaffold65|size510149	est2genome	match_part	448203	448561	42742	-	.	ID=scaffold65|size510149:hsp:48987:3.12.0.4;Parent=scaffold65|size510149:hit:26118:3.12.0.4;Target=TRINITY_DN9651_c0_g1_i5 2064 2422 +;Gap=M359
scaffold65|size510149	est2genome	match_part	447904	448117	42742	-	.	ID=scaffold65|size510149:hsp:48988:3.12.0.4;Parent=scaffold65|size510149:hit:26118:3.12.0.4;Target=TRINITY_DN9651_c0_g1_i5 2423 2636 +;Gap=M214
scaffold65|size510149	est2genome	match_part	447564	447790	42742	-	.	ID=scaffold65|size510149:hsp:48989:3.12.0.4;Parent=scaffold65|size510149:hit:26118:3.12.0.4;Target=TRINITY_DN9651_c0_g1_i5 2637 2863 +;Gap=M227
scaffold65|size510149	est2genome	match_part	447360	447475	42742	-	.	ID=scaffold65|size510149:hsp:48990:3.12.0.4;Parent=scaffold65|size510149:hit:26118:3.12.0.4;Target=TRINITY_DN9651_c0_g1_i5 2864 2979 +;Gap=M116
scaffold65|size510149	est2genome	match_part	447159	447270	42742	-	.	ID=scaffold65|size510149:hsp:48991:3.12.0.4;Parent=scaffold65|size510149:hit:26118:3.12.0.4;Target=TRINITY_DN9651_c0_g1_i5 2980 3091 +;Gap=M112
scaffold65|size510149	est2genome	match_part	446660	447065	42742	-	.	ID=scaffold65|size510149:hsp:48992:3.12.0.4;Parent=scaffold65|size510149:hit:26118:3.12.0.4;Target=TRINITY_DN9651_c0_g1_i5 3092 3497 +;Gap=M406
scaffold65|size510149	est2genome	match_part	442855	446573	42742	-	.	ID=scaffold65|size510149:hsp:48993:3.12.0.4;Parent=scaffold65|size510149:hit:26118:3.12.0.4;Target=TRINITY_DN9651_c0_g1_i5 3498 7217 +;Gap=M3719
scaffold65|size510149	est2genome	match_part	441207	442777	42742	-	.	ID=scaffold65|size510149:hsp:48994:3.12.0.4;Parent=scaffold65|size510149:hit:26118:3.12.0.4;Target=TRINITY_DN9651_c0_g1_i5 7218 8790 +;Gap=M1571
scaffold65|size510149	est2genome	expressed_sequence_match	441203	447036	27682	+	.	ID=scaffold65|size510149:hit:26119:3.12.0.4;Name=TRINITY_DN17557_c0_g1_i1;score=27682
scaffold65|size510149	est2genome	match_part	441203	442777	27682	+	.	ID=scaffold65|size510149:hsp:48995:3.12.0.4;Parent=scaffold65|size510149:hit:26119:3.12.0.4;Target=TRINITY_DN17557_c0_g1_i1 2 1577 +;Gap=M1575
scaffold65|size510149	est2genome	match_part	442855	444610	27682	+	.	ID=scaffold65|size510149:hsp:48996:3.12.0.4;Parent=scaffold65|size510149:hit:26119:3.12.0.4;Target=TRINITY_DN17557_c0_g1_i1 1578 3333 +;Gap=M1756
scaffold65|size510149	est2genome	match_part	444768	447036	27682	+	.	ID=scaffold65|size510149:hsp:48997:3.12.0.4;Parent=scaffold65|size510149:hit:26119:3.12.0.4;Target=TRINITY_DN17557_c0_g1_i1 3334 5602 +;Gap=M2269
scaffold65|size510149	est2genome	expressed_sequence_match	446604	450696	16606	-	.	ID=scaffold65|size510149:hit:26120:3.12.0.4;Name=TRINITY_DN15068_c0_g1_i17;score=16606
scaffold65|size510149	est2genome	match_part	450225	450696	16606	-	.	ID=scaffold65|size510149:hsp:48998:3.12.0.4;Parent=scaffold65|size510149:hit:26120:3.12.0.4;Target=TRINITY_DN15068_c0_g1_i17 1 472 +;Gap=M472
scaffold65|size510149	est2genome	match_part	449374	450160	16606	-	.	ID=scaffold65|size510149:hsp:48999:3.12.0.4;Parent=scaffold65|size510149:hit:26120:3.12.0.4;Target=TRINITY_DN15068_c0_g1_i17 473 1259 +;Gap=M787
scaffold65|size510149	est2genome	match_part	448203	449292	16606	-	.	ID=scaffold65|size510149:hsp:49000:3.12.0.4;Parent=scaffold65|size510149:hit:26120:3.12.0.4;Target=TRINITY_DN15068_c0_g1_i17 1260 2349 +;Gap=M1090
scaffold65|size510149	est2genome	match_part	447904	448117	16606	-	.	ID=scaffold65|size510149:hsp:49001:3.12.0.4;Parent=scaffold65|size510149:hit:26120:3.12.0.4;Target=TRINITY_DN15068_c0_g1_i17 2350 2563 +;Gap=M214
scaffold65|size510149	est2genome	match_part	447564	447790	16606	-	.	ID=scaffold65|size510149:hsp:49002:3.12.0.4;Parent=scaffold65|size510149:hit:26120:3.12.0.4;Target=TRINITY_DN15068_c0_g1_i17 2564 2790 +;Gap=M227
scaffold65|size510149	est2genome	match_part	447360	447475	16606	-	.	ID=scaffold65|size510149:hsp:49003:3.12.0.4;Parent=scaffold65|size510149:hit:26120:3.12.0.4;Target=TRINITY_DN15068_c0_g1_i17 2791 2906 +;Gap=M116
scaffold65|size510149	est2genome	match_part	447159	447270	16606	-	.	ID=scaffold65|size510149:hsp:49004:3.12.0.4;Parent=scaffold65|size510149:hit:26120:3.12.0.4;Target=TRINITY_DN15068_c0_g1_i17 2907 3018 +;Gap=M112
scaffold65|size510149	est2genome	match_part	446906	447065	16606	-	.	ID=scaffold65|size510149:hsp:49005:3.12.0.4;Parent=scaffold65|size510149:hit:26120:3.12.0.4;Target=TRINITY_DN15068_c0_g1_i17 3019 3178 +;Gap=M160
scaffold65|size510149	est2genome	match_part	446604	446782	16606	-	.	ID=scaffold65|size510149:hsp:49006:3.12.0.4;Parent=scaffold65|size510149:hit:26120:3.12.0.4;Target=TRINITY_DN15068_c0_g1_i17 3179 3357 +;Gap=M179
scaffold65|size510149	est2genome	expressed_sequence_match	446546	450893	18080	-	.	ID=scaffold65|size510149:hit:26121:3.12.0.4;Name=TRINITY_DN9651_c0_g1_i15;score=18080
scaffold65|size510149	est2genome	match_part	450225	450893	18080	-	.	ID=scaffold65|size510149:hsp:49007:3.12.0.4;Parent=scaffold65|size510149:hit:26121:3.12.0.4;Target=TRINITY_DN9651_c0_g1_i15 78 733 +;Gap=M669
scaffold65|size510149	est2genome	match_part	449760	450160	18080	-	.	ID=scaffold65|size510149:hsp:49008:3.12.0.4;Parent=scaffold65|size510149:hit:26121:3.12.0.4;Target=TRINITY_DN9651_c0_g1_i15 734 1135 +;Gap=M401
scaffold65|size510149	est2genome	match_part	449374	449652	18080	-	.	ID=scaffold65|size510149:hsp:49009:3.12.0.4;Parent=scaffold65|size510149:hit:26121:3.12.0.4;Target=TRINITY_DN9651_c0_g1_i15 1136 1414 +;Gap=M279
scaffold65|size510149	est2genome	match_part	448644	449292	18080	-	.	ID=scaffold65|size510149:hsp:49010:3.12.0.4;Parent=scaffold65|size510149:hit:26121:3.12.0.4;Target=TRINITY_DN9651_c0_g1_i15 1415 2063 +;Gap=M649
scaffold65|size510149	est2genome	match_part	447904	448561	18080	-	.	ID=scaffold65|size510149:hsp:49011:3.12.0.4;Parent=scaffold65|size510149:hit:26121:3.12.0.4;Target=TRINITY_DN9651_c0_g1_i15 2064 2721 +;Gap=M658
scaffold65|size510149	est2genome	match_part	447564	447790	18080	-	.	ID=scaffold65|size510149:hsp:49012:3.12.0.4;Parent=scaffold65|size510149:hit:26121:3.12.0.4;Target=TRINITY_DN9651_c0_g1_i15 2722 2948 +;Gap=M227
scaffold65|size510149	est2genome	match_part	447360	447475	18080	-	.	ID=scaffold65|size510149:hsp:49013:3.12.0.4;Parent=scaffold65|size510149:hit:26121:3.12.0.4;Target=TRINITY_DN9651_c0_g1_i15 2949 3064 +;Gap=M116
scaffold65|size510149	est2genome	match_part	446546	447270	18080	-	.	ID=scaffold65|size510149:hsp:49014:3.12.0.4;Parent=scaffold65|size510149:hit:26121:3.12.0.4;Target=TRINITY_DN9651_c0_g1_i15 3065 3789 +;Gap=M725
scaffold65|size510149	est2genome	expressed_sequence_match	445466	445705	1119	+	.	ID=scaffold65|size510149:hit:26122:3.12.0.4;Name=TRINITY_DN23704_c0_g1_i1;score=1119
scaffold65|size510149	est2genome	match_part	445466	445705	1119	+	.	ID=scaffold65|size510149:hsp:49015:3.12.0.4;Parent=scaffold65|size510149:hit:26122:3.12.0.4;Target=TRINITY_DN23704_c0_g1_i1 1 240 -;Gap=M240
scaffold65|size510149	est2genome	expressed_sequence_match	441203	447639	31108	+	.	ID=scaffold65|size510149:hit:26123:3.12.0.4;Name=TRINITY_DN17557_c0_g1_i2;score=31108
scaffold65|size510149	est2genome	match_part	441203	442777	31108	+	.	ID=scaffold65|size510149:hsp:49016:3.12.0.4;Parent=scaffold65|size510149:hit:26123:3.12.0.4;Target=TRINITY_DN17557_c0_g1_i2 2 1577 +;Gap=M1575
scaffold65|size510149	est2genome	match_part	442855	446568	31108	+	.	ID=scaffold65|size510149:hsp:49017:3.12.0.4;Parent=scaffold65|size510149:hit:26123:3.12.0.4;Target=TRINITY_DN17557_c0_g1_i2 1578 5291 +;Gap=M3714
scaffold65|size510149	est2genome	match_part	446654	447639	31108	+	.	ID=scaffold65|size510149:hsp:49018:3.12.0.4;Parent=scaffold65|size510149:hit:26123:3.12.0.4;Target=TRINITY_DN17557_c0_g1_i2 5292 6277 +;Gap=M986
scaffold65|size510149	est2genome	expressed_sequence_match	441207	450893	43294	-	.	ID=scaffold65|size510149:hit:26124:3.12.0.4;Name=TRINITY_DN9651_c0_g1_i6;score=43294
scaffold65|size510149	est2genome	match_part	450225	450893	43294	-	.	ID=scaffold65|size510149:hsp:49019:3.12.0.4;Parent=scaffold65|size510149:hit:26124:3.12.0.4;Target=TRINITY_DN9651_c0_g1_i6 78 733 +;Gap=M669
scaffold65|size510149	est2genome	match_part	449374	450160	43294	-	.	ID=scaffold65|size510149:hsp:49020:3.12.0.4;Parent=scaffold65|size510149:hit:26124:3.12.0.4;Target=TRINITY_DN9651_c0_g1_i6 734 1520 +;Gap=M787
scaffold65|size510149	est2genome	match_part	448644	449292	43294	-	.	ID=scaffold65|size510149:hsp:49021:3.12.0.4;Parent=scaffold65|size510149:hit:26124:3.12.0.4;Target=TRINITY_DN9651_c0_g1_i6 1521 2169 +;Gap=M649
scaffold65|size510149	est2genome	match_part	448203	448561	43294	-	.	ID=scaffold65|size510149:hsp:49022:3.12.0.4;Parent=scaffold65|size510149:hit:26124:3.12.0.4;Target=TRINITY_DN9651_c0_g1_i6 2170 2528 +;Gap=M359
scaffold65|size510149	est2genome	match_part	447904	448117	43294	-	.	ID=scaffold65|size510149:hsp:49023:3.12.0.4;Parent=scaffold65|size510149:hit:26124:3.12.0.4;Target=TRINITY_DN9651_c0_g1_i6 2529 2742 +;Gap=M214
scaffold65|size510149	est2genome	match_part	447564	447790	43294	-	.	ID=scaffold65|size510149:hsp:49024:3.12.0.4;Parent=scaffold65|size510149:hit:26124:3.12.0.4;Target=TRINITY_DN9651_c0_g1_i6 2743 2969 +;Gap=M227
scaffold65|size510149	est2genome	match_part	447360	447475	43294	-	.	ID=scaffold65|size510149:hsp:49025:3.12.0.4;Parent=scaffold65|size510149:hit:26124:3.12.0.4;Target=TRINITY_DN9651_c0_g1_i6 2970 3085 +;Gap=M116
scaffold65|size510149	est2genome	match_part	447159	447270	43294	-	.	ID=scaffold65|size510149:hsp:49026:3.12.0.4;Parent=scaffold65|size510149:hit:26124:3.12.0.4;Target=TRINITY_DN9651_c0_g1_i6 3086 3197 +;Gap=M112
scaffold65|size510149	est2genome	match_part	446660	447065	43294	-	.	ID=scaffold65|size510149:hsp:49027:3.12.0.4;Parent=scaffold65|size510149:hit:26124:3.12.0.4;Target=TRINITY_DN9651_c0_g1_i6 3198 3603 +;Gap=M406
scaffold65|size510149	est2genome	match_part	442855	446573	43294	-	.	ID=scaffold65|size510149:hsp:49028:3.12.0.4;Parent=scaffold65|size510149:hit:26124:3.12.0.4;Target=TRINITY_DN9651_c0_g1_i6 3604 7323 +;Gap=M3719
scaffold65|size510149	est2genome	match_part	441207	442777	43294	-	.	ID=scaffold65|size510149:hsp:49029:3.12.0.4;Parent=scaffold65|size510149:hit:26124:3.12.0.4;Target=TRINITY_DN9651_c0_g1_i6 7324 8896 +;Gap=M1571
scaffold65|size510149	est2genome	expressed_sequence_match	446604	450696	16699	-	.	ID=scaffold65|size510149:hit:26125:3.12.0.4;Name=TRINITY_DN15068_c0_g1_i18;score=16699
scaffold65|size510149	est2genome	match_part	450225	450696	16699	-	.	ID=scaffold65|size510149:hsp:49030:3.12.0.4;Parent=scaffold65|size510149:hit:26125:3.12.0.4;Target=TRINITY_DN15068_c0_g1_i18 1 472 +;Gap=M472
scaffold65|size510149	est2genome	match_part	449760	450160	16699	-	.	ID=scaffold65|size510149:hsp:49031:3.12.0.4;Parent=scaffold65|size510149:hit:26125:3.12.0.4;Target=TRINITY_DN15068_c0_g1_i18 473 873 +;Gap=M401
scaffold65|size510149	est2genome	match_part	449374	449652	16699	-	.	ID=scaffold65|size510149:hsp:49032:3.12.0.4;Parent=scaffold65|size510149:hit:26125:3.12.0.4;Target=TRINITY_DN15068_c0_g1_i18 874 1152 +;Gap=M279
scaffold65|size510149	est2genome	match_part	448203	449292	16699	-	.	ID=scaffold65|size510149:hsp:49033:3.12.0.4;Parent=scaffold65|size510149:hit:26125:3.12.0.4;Target=TRINITY_DN15068_c0_g1_i18 1153 2242 +;Gap=M1090
scaffold65|size510149	est2genome	match_part	447904	448117	16699	-	.	ID=scaffold65|size510149:hsp:49034:3.12.0.4;Parent=scaffold65|size510149:hit:26125:3.12.0.4;Target=TRINITY_DN15068_c0_g1_i18 2243 2456 +;Gap=M214
scaffold65|size510149	est2genome	match_part	447564	447790	16699	-	.	ID=scaffold65|size510149:hsp:49035:3.12.0.4;Parent=scaffold65|size510149:hit:26125:3.12.0.4;Target=TRINITY_DN15068_c0_g1_i18 2457 2683 +;Gap=M227
scaffold65|size510149	est2genome	match_part	447360	447475	16699	-	.	ID=scaffold65|size510149:hsp:49036:3.12.0.4;Parent=scaffold65|size510149:hit:26125:3.12.0.4;Target=TRINITY_DN15068_c0_g1_i18 2684 2799 +;Gap=M116
scaffold65|size510149	est2genome	match_part	447159	447270	16699	-	.	ID=scaffold65|size510149:hsp:49037:3.12.0.4;Parent=scaffold65|size510149:hit:26125:3.12.0.4;Target=TRINITY_DN15068_c0_g1_i18 2800 2911 +;Gap=M112
scaffold65|size510149	est2genome	match_part	446604	447065	16699	-	.	ID=scaffold65|size510149:hsp:49038:3.12.0.4;Parent=scaffold65|size510149:hit:26125:3.12.0.4;Target=TRINITY_DN15068_c0_g1_i18 2912 3373 +;Gap=M462
scaffold65|size510149	est2genome	expressed_sequence_match	446546	450893	17508	-	.	ID=scaffold65|size510149:hit:26126:3.12.0.4;Name=TRINITY_DN9651_c0_g1_i16;score=17508
scaffold65|size510149	est2genome	match_part	450225	450893	17508	-	.	ID=scaffold65|size510149:hsp:49039:3.12.0.4;Parent=scaffold65|size510149:hit:26126:3.12.0.4;Target=TRINITY_DN9651_c0_g1_i16 78 733 +;Gap=M669
scaffold65|size510149	est2genome	match_part	449374	450160	17508	-	.	ID=scaffold65|size510149:hsp:49040:3.12.0.4;Parent=scaffold65|size510149:hit:26126:3.12.0.4;Target=TRINITY_DN9651_c0_g1_i16 734 1520 +;Gap=M787
scaffold65|size510149	est2genome	match_part	448644	449292	17508	-	.	ID=scaffold65|size510149:hsp:49041:3.12.0.4;Parent=scaffold65|size510149:hit:26126:3.12.0.4;Target=TRINITY_DN9651_c0_g1_i16 1521 2169 +;Gap=M649
scaffold65|size510149	est2genome	match_part	447904	448561	17508	-	.	ID=scaffold65|size510149:hsp:49042:3.12.0.4;Parent=scaffold65|size510149:hit:26126:3.12.0.4;Target=TRINITY_DN9651_c0_g1_i16 2170 2827 +;Gap=M658
scaffold65|size510149	est2genome	match_part	447564	447790	17508	-	.	ID=scaffold65|size510149:hsp:49043:3.12.0.4;Parent=scaffold65|size510149:hit:26126:3.12.0.4;Target=TRINITY_DN9651_c0_g1_i16 2828 3054 +;Gap=M227
scaffold65|size510149	est2genome	match_part	447360	447475	17508	-	.	ID=scaffold65|size510149:hsp:49044:3.12.0.4;Parent=scaffold65|size510149:hit:26126:3.12.0.4;Target=TRINITY_DN9651_c0_g1_i16 3055 3170 +;Gap=M116
scaffold65|size510149	est2genome	match_part	447159	447270	17508	-	.	ID=scaffold65|size510149:hsp:49045:3.12.0.4;Parent=scaffold65|size510149:hit:26126:3.12.0.4;Target=TRINITY_DN9651_c0_g1_i16 3171 3282 +;Gap=M112
scaffold65|size510149	est2genome	match_part	446906	447065	17508	-	.	ID=scaffold65|size510149:hsp:49046:3.12.0.4;Parent=scaffold65|size510149:hit:26126:3.12.0.4;Target=TRINITY_DN9651_c0_g1_i16 3283 3442 +;Gap=M160
scaffold65|size510149	est2genome	match_part	446546	446782	17508	-	.	ID=scaffold65|size510149:hsp:49047:3.12.0.4;Parent=scaffold65|size510149:hit:26126:3.12.0.4;Target=TRINITY_DN9651_c0_g1_i16 3443 3679 +;Gap=M237
scaffold65|size510149	est2genome	expressed_sequence_match	441203	447639	31550	+	.	ID=scaffold65|size510149:hit:26127:3.12.0.4;Name=TRINITY_DN17557_c0_g1_i3;score=31550
scaffold65|size510149	est2genome	match_part	441203	442777	31550	+	.	ID=scaffold65|size510149:hsp:49048:3.12.0.4;Parent=scaffold65|size510149:hit:26127:3.12.0.4;Target=TRINITY_DN17557_c0_g1_i3 2 1577 +;Gap=M1575
scaffold65|size510149	est2genome	match_part	442855	447639	31550	+	.	ID=scaffold65|size510149:hsp:49049:3.12.0.4;Parent=scaffold65|size510149:hit:26127:3.12.0.4;Target=TRINITY_DN17557_c0_g1_i3 1578 6362 +;Gap=M4785
scaffold65|size510149	est2genome	expressed_sequence_match	447038	448563	6216	-	.	ID=scaffold65|size510149:hit:26128:3.12.0.4;Name=TRINITY_DN15068_c0_g1_i19;score=6216
scaffold65|size510149	est2genome	match_part	447564	448563	6216	-	.	ID=scaffold65|size510149:hsp:49050:3.12.0.4;Parent=scaffold65|size510149:hit:26128:3.12.0.4;Target=TRINITY_DN15068_c0_g1_i19 1 1000 +;Gap=M1000
scaffold65|size510149	est2genome	match_part	447360	447475	6216	-	.	ID=scaffold65|size510149:hsp:49051:3.12.0.4;Parent=scaffold65|size510149:hit:26128:3.12.0.4;Target=TRINITY_DN15068_c0_g1_i19 1001 1116 +;Gap=M116
scaffold65|size510149	est2genome	match_part	447159	447270	6216	-	.	ID=scaffold65|size510149:hsp:49052:3.12.0.4;Parent=scaffold65|size510149:hit:26128:3.12.0.4;Target=TRINITY_DN15068_c0_g1_i19 1117 1228 +;Gap=M112
scaffold65|size510149	est2genome	match_part	447038	447065	6216	-	.	ID=scaffold65|size510149:hsp:49053:3.12.0.4;Parent=scaffold65|size510149:hit:26128:3.12.0.4;Target=TRINITY_DN15068_c0_g1_i19 1229 1256 +;Gap=M28
scaffold65|size510149	est2genome	expressed_sequence_match	446546	450893	18141	-	.	ID=scaffold65|size510149:hit:26129:3.12.0.4;Name=TRINITY_DN9651_c0_g1_i17;score=18141
scaffold65|size510149	est2genome	match_part	450225	450893	18141	-	.	ID=scaffold65|size510149:hsp:49054:3.12.0.4;Parent=scaffold65|size510149:hit:26129:3.12.0.4;Target=TRINITY_DN9651_c0_g1_i17 78 733 +;Gap=M669
scaffold65|size510149	est2genome	match_part	449374	450160	18141	-	.	ID=scaffold65|size510149:hsp:49055:3.12.0.4;Parent=scaffold65|size510149:hit:26129:3.12.0.4;Target=TRINITY_DN9651_c0_g1_i17 734 1520 +;Gap=M787
scaffold65|size510149	est2genome	match_part	448644	449292	18141	-	.	ID=scaffold65|size510149:hsp:49056:3.12.0.4;Parent=scaffold65|size510149:hit:26129:3.12.0.4;Target=TRINITY_DN9651_c0_g1_i17 1521 2169 +;Gap=M649
scaffold65|size510149	est2genome	match_part	447904	448561	18141	-	.	ID=scaffold65|size510149:hsp:49057:3.12.0.4;Parent=scaffold65|size510149:hit:26129:3.12.0.4;Target=TRINITY_DN9651_c0_g1_i17 2170 2827 +;Gap=M658
scaffold65|size510149	est2genome	match_part	447564	447790	18141	-	.	ID=scaffold65|size510149:hsp:49058:3.12.0.4;Parent=scaffold65|size510149:hit:26129:3.12.0.4;Target=TRINITY_DN9651_c0_g1_i17 2828 3054 +;Gap=M227
scaffold65|size510149	est2genome	match_part	447360	447475	18141	-	.	ID=scaffold65|size510149:hsp:49059:3.12.0.4;Parent=scaffold65|size510149:hit:26129:3.12.0.4;Target=TRINITY_DN9651_c0_g1_i17 3055 3170 +;Gap=M116
scaffold65|size510149	est2genome	match_part	447159	447270	18141	-	.	ID=scaffold65|size510149:hsp:49060:3.12.0.4;Parent=scaffold65|size510149:hit:26129:3.12.0.4;Target=TRINITY_DN9651_c0_g1_i17 3171 3282 +;Gap=M112
scaffold65|size510149	est2genome	match_part	446546	447065	18141	-	.	ID=scaffold65|size510149:hsp:49061:3.12.0.4;Parent=scaffold65|size510149:hit:26129:3.12.0.4;Target=TRINITY_DN9651_c0_g1_i17 3283 3802 +;Gap=M520
scaffold65|size510149	est2genome	expressed_sequence_match	447038	449335	8617	-	.	ID=scaffold65|size510149:hit:26130:3.12.0.4;Name=TRINITY_DN15068_c0_g1_i4;score=8617
scaffold65|size510149	est2genome	match_part	448644	449335	8617	-	.	ID=scaffold65|size510149:hsp:49062:3.12.0.4;Parent=scaffold65|size510149:hit:26130:3.12.0.4;Target=TRINITY_DN15068_c0_g1_i4 1 692 +;Gap=M692
scaffold65|size510149	est2genome	match_part	448203	448561	8617	-	.	ID=scaffold65|size510149:hsp:49063:3.12.0.4;Parent=scaffold65|size510149:hit:26130:3.12.0.4;Target=TRINITY_DN15068_c0_g1_i4 693 1051 +;Gap=M359
scaffold65|size510149	est2genome	match_part	447904	448117	8617	-	.	ID=scaffold65|size510149:hsp:49064:3.12.0.4;Parent=scaffold65|size510149:hit:26130:3.12.0.4;Target=TRINITY_DN15068_c0_g1_i4 1052 1265 +;Gap=M214
scaffold65|size510149	est2genome	match_part	447564	447790	8617	-	.	ID=scaffold65|size510149:hsp:49065:3.12.0.4;Parent=scaffold65|size510149:hit:26130:3.12.0.4;Target=TRINITY_DN15068_c0_g1_i4 1266 1492 +;Gap=M227
scaffold65|size510149	est2genome	match_part	447360	447475	8617	-	.	ID=scaffold65|size510149:hsp:49066:3.12.0.4;Parent=scaffold65|size510149:hit:26130:3.12.0.4;Target=TRINITY_DN15068_c0_g1_i4 1493 1608 +;Gap=M116
scaffold65|size510149	est2genome	match_part	447159	447270	8617	-	.	ID=scaffold65|size510149:hsp:49067:3.12.0.4;Parent=scaffold65|size510149:hit:26130:3.12.0.4;Target=TRINITY_DN15068_c0_g1_i4 1609 1720 +;Gap=M112
scaffold65|size510149	est2genome	match_part	447038	447065	8617	-	.	ID=scaffold65|size510149:hsp:49068:3.12.0.4;Parent=scaffold65|size510149:hit:26130:3.12.0.4;Target=TRINITY_DN15068_c0_g1_i4 1721 1748 +;Gap=M28
scaffold65|size510149	est2genome	expressed_sequence_match	446546	450893	17005	-	.	ID=scaffold65|size510149:hit:26131:3.12.0.4;Name=TRINITY_DN9651_c0_g1_i7;score=17005
scaffold65|size510149	est2genome	match_part	450225	450893	17005	-	.	ID=scaffold65|size510149:hsp:49069:3.12.0.4;Parent=scaffold65|size510149:hit:26131:3.12.0.4;Target=TRINITY_DN9651_c0_g1_i7 78 733 +;Gap=M669
scaffold65|size510149	est2genome	match_part	449760	450160	17005	-	.	ID=scaffold65|size510149:hsp:49070:3.12.0.4;Parent=scaffold65|size510149:hit:26131:3.12.0.4;Target=TRINITY_DN9651_c0_g1_i7 734 1135 +;Gap=M401
scaffold65|size510149	est2genome	match_part	449374	449652	17005	-	.	ID=scaffold65|size510149:hsp:49071:3.12.0.4;Parent=scaffold65|size510149:hit:26131:3.12.0.4;Target=TRINITY_DN9651_c0_g1_i7 1136 1414 +;Gap=M279
scaffold65|size510149	est2genome	match_part	448644	449292	17005	-	.	ID=scaffold65|size510149:hsp:49072:3.12.0.4;Parent=scaffold65|size510149:hit:26131:3.12.0.4;Target=TRINITY_DN9651_c0_g1_i7 1415 2063 +;Gap=M649
scaffold65|size510149	est2genome	match_part	448203	448561	17005	-	.	ID=scaffold65|size510149:hsp:49073:3.12.0.4;Parent=scaffold65|size510149:hit:26131:3.12.0.4;Target=TRINITY_DN9651_c0_g1_i7 2064 2422 +;Gap=M359
scaffold65|size510149	est2genome	match_part	447904	448117	17005	-	.	ID=scaffold65|size510149:hsp:49074:3.12.0.4;Parent=scaffold65|size510149:hit:26131:3.12.0.4;Target=TRINITY_DN9651_c0_g1_i7 2423 2636 +;Gap=M214
scaffold65|size510149	est2genome	match_part	447564	447790	17005	-	.	ID=scaffold65|size510149:hsp:49075:3.12.0.4;Parent=scaffold65|size510149:hit:26131:3.12.0.4;Target=TRINITY_DN9651_c0_g1_i7 2637 2863 +;Gap=M227
scaffold65|size510149	est2genome	match_part	447360	447475	17005	-	.	ID=scaffold65|size510149:hsp:49076:3.12.0.4;Parent=scaffold65|size510149:hit:26131:3.12.0.4;Target=TRINITY_DN9651_c0_g1_i7 2864 2979 +;Gap=M116
scaffold65|size510149	est2genome	match_part	446906	447270	17005	-	.	ID=scaffold65|size510149:hsp:49077:3.12.0.4;Parent=scaffold65|size510149:hit:26131:3.12.0.4;Target=TRINITY_DN9651_c0_g1_i7 2980 3344 +;Gap=M365
scaffold65|size510149	est2genome	match_part	446546	446782	17005	-	.	ID=scaffold65|size510149:hsp:49078:3.12.0.4;Parent=scaffold65|size510149:hit:26131:3.12.0.4;Target=TRINITY_DN9651_c0_g1_i7 3345 3581 +;Gap=M237
scaffold65|size510149	est2genome	expressed_sequence_match	441430	441667	1138	+	.	ID=scaffold65|size510149:hit:26132:3.12.0.4;Name=TRINITY_DN5408_c0_g1_i1;score=1138
scaffold65|size510149	est2genome	match_part	441430	441667	1138	+	.	ID=scaffold65|size510149:hsp:49079:3.12.0.4;Parent=scaffold65|size510149:hit:26132:3.12.0.4;Target=TRINITY_DN5408_c0_g1_i1 1 240 -;Gap=M238
scaffold65|size510149	est2genome	expressed_sequence_match	441883	450893	39833	-	.	ID=scaffold65|size510149:hit:26133:3.12.0.4;Name=TRINITY_DN9651_c0_g1_i18;score=39833
scaffold65|size510149	est2genome	match_part	450225	450893	39833	-	.	ID=scaffold65|size510149:hsp:49080:3.12.0.4;Parent=scaffold65|size510149:hit:26133:3.12.0.4;Target=TRINITY_DN9651_c0_g1_i18 78 733 +;Gap=M669
scaffold65|size510149	est2genome	match_part	449374	450135	39833	-	.	ID=scaffold65|size510149:hsp:49081:3.12.0.4;Parent=scaffold65|size510149:hit:26133:3.12.0.4;Target=TRINITY_DN9651_c0_g1_i18 734 1495 +;Gap=M762
scaffold65|size510149	est2genome	match_part	448644	449292	39833	-	.	ID=scaffold65|size510149:hsp:49082:3.12.0.4;Parent=scaffold65|size510149:hit:26133:3.12.0.4;Target=TRINITY_DN9651_c0_g1_i18 1496 2144 +;Gap=M649
scaffold65|size510149	est2genome	match_part	448203	448561	39833	-	.	ID=scaffold65|size510149:hsp:49083:3.12.0.4;Parent=scaffold65|size510149:hit:26133:3.12.0.4;Target=TRINITY_DN9651_c0_g1_i18 2145 2503 +;Gap=M359
scaffold65|size510149	est2genome	match_part	447904	448117	39833	-	.	ID=scaffold65|size510149:hsp:49084:3.12.0.4;Parent=scaffold65|size510149:hit:26133:3.12.0.4;Target=TRINITY_DN9651_c0_g1_i18 2504 2717 +;Gap=M214
scaffold65|size510149	est2genome	match_part	447564	447790	39833	-	.	ID=scaffold65|size510149:hsp:49085:3.12.0.4;Parent=scaffold65|size510149:hit:26133:3.12.0.4;Target=TRINITY_DN9651_c0_g1_i18 2718 2944 +;Gap=M227
scaffold65|size510149	est2genome	match_part	447360	447475	39833	-	.	ID=scaffold65|size510149:hsp:49086:3.12.0.4;Parent=scaffold65|size510149:hit:26133:3.12.0.4;Target=TRINITY_DN9651_c0_g1_i18 2945 3060 +;Gap=M116
scaffold65|size510149	est2genome	match_part	447159	447270	39833	-	.	ID=scaffold65|size510149:hsp:49087:3.12.0.4;Parent=scaffold65|size510149:hit:26133:3.12.0.4;Target=TRINITY_DN9651_c0_g1_i18 3061 3172 +;Gap=M112
scaffold65|size510149	est2genome	match_part	446660	447065	39833	-	.	ID=scaffold65|size510149:hsp:49088:3.12.0.4;Parent=scaffold65|size510149:hit:26133:3.12.0.4;Target=TRINITY_DN9651_c0_g1_i18 3173 3578 +;Gap=M406
scaffold65|size510149	est2genome	match_part	442855	446573	39833	-	.	ID=scaffold65|size510149:hsp:49089:3.12.0.4;Parent=scaffold65|size510149:hit:26133:3.12.0.4;Target=TRINITY_DN9651_c0_g1_i18 3579 7298 +;Gap=M3719
scaffold65|size510149	est2genome	match_part	441883	442777	39833	-	.	ID=scaffold65|size510149:hsp:49090:3.12.0.4;Parent=scaffold65|size510149:hit:26133:3.12.0.4;Target=TRINITY_DN9651_c0_g1_i18 7299 8194 +;Gap=M895
scaffold65|size510149	est2genome	expressed_sequence_match	446604	450696	16779	-	.	ID=scaffold65|size510149:hit:26134:3.12.0.4;Name=TRINITY_DN15068_c0_g1_i5;score=16779
scaffold65|size510149	est2genome	match_part	450225	450696	16779	-	.	ID=scaffold65|size510149:hsp:49091:3.12.0.4;Parent=scaffold65|size510149:hit:26134:3.12.0.4;Target=TRINITY_DN15068_c0_g1_i5 1 472 +;Gap=M472
scaffold65|size510149	est2genome	match_part	449374	450160	16779	-	.	ID=scaffold65|size510149:hsp:49092:3.12.0.4;Parent=scaffold65|size510149:hit:26134:3.12.0.4;Target=TRINITY_DN15068_c0_g1_i5 473 1259 +;Gap=M787
scaffold65|size510149	est2genome	match_part	448644	449292	16779	-	.	ID=scaffold65|size510149:hsp:49093:3.12.0.4;Parent=scaffold65|size510149:hit:26134:3.12.0.4;Target=TRINITY_DN15068_c0_g1_i5 1260 1908 +;Gap=M649
scaffold65|size510149	est2genome	match_part	448203	448561	16779	-	.	ID=scaffold65|size510149:hsp:49094:3.12.0.4;Parent=scaffold65|size510149:hit:26134:3.12.0.4;Target=TRINITY_DN15068_c0_g1_i5 1909 2267 +;Gap=M359
scaffold65|size510149	est2genome	match_part	447564	448117	16779	-	.	ID=scaffold65|size510149:hsp:49095:3.12.0.4;Parent=scaffold65|size510149:hit:26134:3.12.0.4;Target=TRINITY_DN15068_c0_g1_i5 2268 2821 +;Gap=M554
scaffold65|size510149	est2genome	match_part	447360	447475	16779	-	.	ID=scaffold65|size510149:hsp:49096:3.12.0.4;Parent=scaffold65|size510149:hit:26134:3.12.0.4;Target=TRINITY_DN15068_c0_g1_i5 2822 2937 +;Gap=M116
scaffold65|size510149	est2genome	match_part	447159	447270	16779	-	.	ID=scaffold65|size510149:hsp:49097:3.12.0.4;Parent=scaffold65|size510149:hit:26134:3.12.0.4;Target=TRINITY_DN15068_c0_g1_i5 2938 3049 +;Gap=M112
scaffold65|size510149	est2genome	match_part	446906	447065	16779	-	.	ID=scaffold65|size510149:hsp:49098:3.12.0.4;Parent=scaffold65|size510149:hit:26134:3.12.0.4;Target=TRINITY_DN15068_c0_g1_i5 3050 3209 +;Gap=M160
scaffold65|size510149	est2genome	match_part	446604	446782	16779	-	.	ID=scaffold65|size510149:hsp:49099:3.12.0.4;Parent=scaffold65|size510149:hit:26134:3.12.0.4;Target=TRINITY_DN15068_c0_g1_i5 3210 3388 +;Gap=M179
scaffold65|size510149	est2genome	expressed_sequence_match	446546	450893	17557	-	.	ID=scaffold65|size510149:hit:26135:3.12.0.4;Name=TRINITY_DN9651_c0_g1_i8;score=17557
scaffold65|size510149	est2genome	match_part	450225	450893	17557	-	.	ID=scaffold65|size510149:hsp:49100:3.12.0.4;Parent=scaffold65|size510149:hit:26135:3.12.0.4;Target=TRINITY_DN9651_c0_g1_i8 78 733 +;Gap=M669
scaffold65|size510149	est2genome	match_part	449374	450160	17557	-	.	ID=scaffold65|size510149:hsp:49101:3.12.0.4;Parent=scaffold65|size510149:hit:26135:3.12.0.4;Target=TRINITY_DN9651_c0_g1_i8 734 1520 +;Gap=M787
scaffold65|size510149	est2genome	match_part	448644	449292	17557	-	.	ID=scaffold65|size510149:hsp:49102:3.12.0.4;Parent=scaffold65|size510149:hit:26135:3.12.0.4;Target=TRINITY_DN9651_c0_g1_i8 1521 2169 +;Gap=M649
scaffold65|size510149	est2genome	match_part	448203	448561	17557	-	.	ID=scaffold65|size510149:hsp:49103:3.12.0.4;Parent=scaffold65|size510149:hit:26135:3.12.0.4;Target=TRINITY_DN9651_c0_g1_i8 2170 2528 +;Gap=M359
scaffold65|size510149	est2genome	match_part	447904	448117	17557	-	.	ID=scaffold65|size510149:hsp:49104:3.12.0.4;Parent=scaffold65|size510149:hit:26135:3.12.0.4;Target=TRINITY_DN9651_c0_g1_i8 2529 2742 +;Gap=M214
scaffold65|size510149	est2genome	match_part	447564	447790	17557	-	.	ID=scaffold65|size510149:hsp:49105:3.12.0.4;Parent=scaffold65|size510149:hit:26135:3.12.0.4;Target=TRINITY_DN9651_c0_g1_i8 2743 2969 +;Gap=M227
scaffold65|size510149	est2genome	match_part	447360	447475	17557	-	.	ID=scaffold65|size510149:hsp:49106:3.12.0.4;Parent=scaffold65|size510149:hit:26135:3.12.0.4;Target=TRINITY_DN9651_c0_g1_i8 2970 3085 +;Gap=M116
scaffold65|size510149	est2genome	match_part	446906	447270	17557	-	.	ID=scaffold65|size510149:hsp:49107:3.12.0.4;Parent=scaffold65|size510149:hit:26135:3.12.0.4;Target=TRINITY_DN9651_c0_g1_i8 3086 3450 +;Gap=M365
scaffold65|size510149	est2genome	match_part	446546	446782	17557	-	.	ID=scaffold65|size510149:hsp:49108:3.12.0.4;Parent=scaffold65|size510149:hit:26135:3.12.0.4;Target=TRINITY_DN9651_c0_g1_i8 3451 3687 +;Gap=M237
scaffold65|size510149	est2genome	expressed_sequence_match	446604	450696	16872	-	.	ID=scaffold65|size510149:hit:26136:3.12.0.4;Name=TRINITY_DN15068_c0_g1_i20;score=16872
scaffold65|size510149	est2genome	match_part	450225	450696	16872	-	.	ID=scaffold65|size510149:hsp:49109:3.12.0.4;Parent=scaffold65|size510149:hit:26136:3.12.0.4;Target=TRINITY_DN15068_c0_g1_i20 1 472 +;Gap=M472
scaffold65|size510149	est2genome	match_part	449760	450160	16872	-	.	ID=scaffold65|size510149:hsp:49110:3.12.0.4;Parent=scaffold65|size510149:hit:26136:3.12.0.4;Target=TRINITY_DN15068_c0_g1_i20 473 873 +;Gap=M401
scaffold65|size510149	est2genome	match_part	449374	449652	16872	-	.	ID=scaffold65|size510149:hsp:49111:3.12.0.4;Parent=scaffold65|size510149:hit:26136:3.12.0.4;Target=TRINITY_DN15068_c0_g1_i20 874 1152 +;Gap=M279
scaffold65|size510149	est2genome	match_part	448644	449292	16872	-	.	ID=scaffold65|size510149:hsp:49112:3.12.0.4;Parent=scaffold65|size510149:hit:26136:3.12.0.4;Target=TRINITY_DN15068_c0_g1_i20 1153 1801 +;Gap=M649
scaffold65|size510149	est2genome	match_part	448203	448561	16872	-	.	ID=scaffold65|size510149:hsp:49113:3.12.0.4;Parent=scaffold65|size510149:hit:26136:3.12.0.4;Target=TRINITY_DN15068_c0_g1_i20 1802 2160 +;Gap=M359
scaffold65|size510149	est2genome	match_part	447564	448117	16872	-	.	ID=scaffold65|size510149:hsp:49114:3.12.0.4;Parent=scaffold65|size510149:hit:26136:3.12.0.4;Target=TRINITY_DN15068_c0_g1_i20 2161 2714 +;Gap=M554
scaffold65|size510149	est2genome	match_part	447360	447475	16872	-	.	ID=scaffold65|size510149:hsp:49115:3.12.0.4;Parent=scaffold65|size510149:hit:26136:3.12.0.4;Target=TRINITY_DN15068_c0_g1_i20 2715 2830 +;Gap=M116
scaffold65|size510149	est2genome	match_part	447159	447270	16872	-	.	ID=scaffold65|size510149:hsp:49116:3.12.0.4;Parent=scaffold65|size510149:hit:26136:3.12.0.4;Target=TRINITY_DN15068_c0_g1_i20 2831 2942 +;Gap=M112
scaffold65|size510149	est2genome	match_part	446604	447065	16872	-	.	ID=scaffold65|size510149:hsp:49117:3.12.0.4;Parent=scaffold65|size510149:hit:26136:3.12.0.4;Target=TRINITY_DN15068_c0_g1_i20 2943 3404 +;Gap=M462
scaffold65|size510149	est2genome	expressed_sequence_match	442779	443047	1336	+	.	ID=scaffold65|size510149:hit:26137:3.12.0.4;Name=TRINITY_DN19142_c0_g1_i1;score=1336
scaffold65|size510149	est2genome	match_part	442779	443047	1336	+	.	ID=scaffold65|size510149:hsp:49118:3.12.0.4;Parent=scaffold65|size510149:hit:26137:3.12.0.4;Target=TRINITY_DN19142_c0_g1_i1 1 269 -;Gap=M269
scaffold65|size510149	est2genome	expressed_sequence_match	441442	450893	42636	-	.	ID=scaffold65|size510149:hit:26138:3.12.0.4;Name=TRINITY_DN9651_c0_g1_i9;score=42636
scaffold65|size510149	est2genome	match_part	450225	450893	42636	-	.	ID=scaffold65|size510149:hsp:49119:3.12.0.4;Parent=scaffold65|size510149:hit:26138:3.12.0.4;Target=TRINITY_DN9651_c0_g1_i9 78 733 +;Gap=M669
scaffold65|size510149	est2genome	match_part	449374	450160	42636	-	.	ID=scaffold65|size510149:hsp:49120:3.12.0.4;Parent=scaffold65|size510149:hit:26138:3.12.0.4;Target=TRINITY_DN9651_c0_g1_i9 734 1520 +;Gap=M787
scaffold65|size510149	est2genome	match_part	448644	449292	42636	-	.	ID=scaffold65|size510149:hsp:49121:3.12.0.4;Parent=scaffold65|size510149:hit:26138:3.12.0.4;Target=TRINITY_DN9651_c0_g1_i9 1521 2169 +;Gap=M649
scaffold65|size510149	est2genome	match_part	448203	448561	42636	-	.	ID=scaffold65|size510149:hsp:49122:3.12.0.4;Parent=scaffold65|size510149:hit:26138:3.12.0.4;Target=TRINITY_DN9651_c0_g1_i9 2170 2528 +;Gap=M359
scaffold65|size510149	est2genome	match_part	447904	448117	42636	-	.	ID=scaffold65|size510149:hsp:49123:3.12.0.4;Parent=scaffold65|size510149:hit:26138:3.12.0.4;Target=TRINITY_DN9651_c0_g1_i9 2529 2742 +;Gap=M214
scaffold65|size510149	est2genome	match_part	447564	447790	42636	-	.	ID=scaffold65|size510149:hsp:49124:3.12.0.4;Parent=scaffold65|size510149:hit:26138:3.12.0.4;Target=TRINITY_DN9651_c0_g1_i9 2743 2969 +;Gap=M227
scaffold65|size510149	est2genome	match_part	447360	447475	42636	-	.	ID=scaffold65|size510149:hsp:49125:3.12.0.4;Parent=scaffold65|size510149:hit:26138:3.12.0.4;Target=TRINITY_DN9651_c0_g1_i9 2970 3085 +;Gap=M116
scaffold65|size510149	est2genome	match_part	446660	447270	42636	-	.	ID=scaffold65|size510149:hsp:49126:3.12.0.4;Parent=scaffold65|size510149:hit:26138:3.12.0.4;Target=TRINITY_DN9651_c0_g1_i9 3086 3696 +;Gap=M611
scaffold65|size510149	est2genome	match_part	442855	446573	42636	-	.	ID=scaffold65|size510149:hsp:49127:3.12.0.4;Parent=scaffold65|size510149:hit:26138:3.12.0.4;Target=TRINITY_DN9651_c0_g1_i9 3697 7416 +;Gap=M3719
scaffold65|size510149	est2genome	match_part	441442	442777	42636	-	.	ID=scaffold65|size510149:hsp:49128:3.12.0.4;Parent=scaffold65|size510149:hit:26138:3.12.0.4;Target=TRINITY_DN9651_c0_g1_i9 7417 8755 +;Gap=M1336
scaffold65|size510149	est2genome	expressed_sequence_match	446604	450696	17834	-	.	ID=scaffold65|size510149:hit:26139:3.12.0.4;Name=TRINITY_DN15068_c0_g1_i22;score=17834
scaffold65|size510149	est2genome	match_part	450225	450696	17834	-	.	ID=scaffold65|size510149:hsp:49129:3.12.0.4;Parent=scaffold65|size510149:hit:26139:3.12.0.4;Target=TRINITY_DN15068_c0_g1_i22 1 472 +;Gap=M472
scaffold65|size510149	est2genome	match_part	449374	450160	17834	-	.	ID=scaffold65|size510149:hsp:49130:3.12.0.4;Parent=scaffold65|size510149:hit:26139:3.12.0.4;Target=TRINITY_DN15068_c0_g1_i22 473 1259 +;Gap=M787
scaffold65|size510149	est2genome	match_part	448203	449292	17834	-	.	ID=scaffold65|size510149:hsp:49131:3.12.0.4;Parent=scaffold65|size510149:hit:26139:3.12.0.4;Target=TRINITY_DN15068_c0_g1_i22 1260 2349 +;Gap=M1090
scaffold65|size510149	est2genome	match_part	447564	448117	17834	-	.	ID=scaffold65|size510149:hsp:49132:3.12.0.4;Parent=scaffold65|size510149:hit:26139:3.12.0.4;Target=TRINITY_DN15068_c0_g1_i22 2350 2903 +;Gap=M554
scaffold65|size510149	est2genome	match_part	447360	447475	17834	-	.	ID=scaffold65|size510149:hsp:49133:3.12.0.4;Parent=scaffold65|size510149:hit:26139:3.12.0.4;Target=TRINITY_DN15068_c0_g1_i22 2904 3019 +;Gap=M116
scaffold65|size510149	est2genome	match_part	447159	447270	17834	-	.	ID=scaffold65|size510149:hsp:49134:3.12.0.4;Parent=scaffold65|size510149:hit:26139:3.12.0.4;Target=TRINITY_DN15068_c0_g1_i22 3020 3131 +;Gap=M112
scaffold65|size510149	est2genome	match_part	446604	447065	17834	-	.	ID=scaffold65|size510149:hsp:49135:3.12.0.4;Parent=scaffold65|size510149:hit:26139:3.12.0.4;Target=TRINITY_DN15068_c0_g1_i22 3132 3593 +;Gap=M462
scaffold65|size510149	est2genome	expressed_sequence_match	446546	450893	17066	-	.	ID=scaffold65|size510149:hit:26140:3.12.0.4;Name=TRINITY_DN9651_c0_g1_i19;score=17066
scaffold65|size510149	est2genome	match_part	450225	450893	17066	-	.	ID=scaffold65|size510149:hsp:49136:3.12.0.4;Parent=scaffold65|size510149:hit:26140:3.12.0.4;Target=TRINITY_DN9651_c0_g1_i19 78 733 +;Gap=M669
scaffold65|size510149	est2genome	match_part	449374	450160	17066	-	.	ID=scaffold65|size510149:hsp:49137:3.12.0.4;Parent=scaffold65|size510149:hit:26140:3.12.0.4;Target=TRINITY_DN9651_c0_g1_i19 734 1520 +;Gap=M787
scaffold65|size510149	est2genome	match_part	448644	449292	17066	-	.	ID=scaffold65|size510149:hsp:49138:3.12.0.4;Parent=scaffold65|size510149:hit:26140:3.12.0.4;Target=TRINITY_DN9651_c0_g1_i19 1521 2169 +;Gap=M649
scaffold65|size510149	est2genome	match_part	448203	448561	17066	-	.	ID=scaffold65|size510149:hsp:49139:3.12.0.4;Parent=scaffold65|size510149:hit:26140:3.12.0.4;Target=TRINITY_DN9651_c0_g1_i19 2170 2528 +;Gap=M359
scaffold65|size510149	est2genome	match_part	447904	448117	17066	-	.	ID=scaffold65|size510149:hsp:49140:3.12.0.4;Parent=scaffold65|size510149:hit:26140:3.12.0.4;Target=TRINITY_DN9651_c0_g1_i19 2529 2742 +;Gap=M214
scaffold65|size510149	est2genome	match_part	447564	447790	17066	-	.	ID=scaffold65|size510149:hsp:49141:3.12.0.4;Parent=scaffold65|size510149:hit:26140:3.12.0.4;Target=TRINITY_DN9651_c0_g1_i19 2743 2969 +;Gap=M227
scaffold65|size510149	est2genome	match_part	447360	447475	17066	-	.	ID=scaffold65|size510149:hsp:49142:3.12.0.4;Parent=scaffold65|size510149:hit:26140:3.12.0.4;Target=TRINITY_DN9651_c0_g1_i19 2970 3085 +;Gap=M116
scaffold65|size510149	est2genome	match_part	447159	447270	17066	-	.	ID=scaffold65|size510149:hsp:49143:3.12.0.4;Parent=scaffold65|size510149:hit:26140:3.12.0.4;Target=TRINITY_DN9651_c0_g1_i19 3086 3197 +;Gap=M112
scaffold65|size510149	est2genome	match_part	446906	447065	17066	-	.	ID=scaffold65|size510149:hsp:49144:3.12.0.4;Parent=scaffold65|size510149:hit:26140:3.12.0.4;Target=TRINITY_DN9651_c0_g1_i19 3198 3357 +;Gap=M160
scaffold65|size510149	est2genome	match_part	446546	446782	17066	-	.	ID=scaffold65|size510149:hsp:49145:3.12.0.4;Parent=scaffold65|size510149:hit:26140:3.12.0.4;Target=TRINITY_DN9651_c0_g1_i19 3358 3594 +;Gap=M237
scaffold65|size510149	est2genome	expressed_sequence_match	447038	447585	1779	-	.	ID=scaffold65|size510149:hit:26141:3.12.0.4;Name=TRINITY_DN15068_c0_g1_i6;score=1779
scaffold65|size510149	est2genome	match_part	447360	447585	1779	-	.	ID=scaffold65|size510149:hsp:49146:3.12.0.4;Parent=scaffold65|size510149:hit:26141:3.12.0.4;Target=TRINITY_DN15068_c0_g1_i6 1 226 +;Gap=M226
scaffold65|size510149	est2genome	match_part	447159	447270	1779	-	.	ID=scaffold65|size510149:hsp:49147:3.12.0.4;Parent=scaffold65|size510149:hit:26141:3.12.0.4;Target=TRINITY_DN15068_c0_g1_i6 227 338 +;Gap=M112
scaffold65|size510149	est2genome	match_part	447038	447065	1779	-	.	ID=scaffold65|size510149:hsp:49148:3.12.0.4;Parent=scaffold65|size510149:hit:26141:3.12.0.4;Target=TRINITY_DN15068_c0_g1_i6 339 366 +;Gap=M28
scaffold65|size510149	est2genome	expressed_sequence_match	441883	450893	39826	-	.	ID=scaffold65|size510149:hit:26142:3.12.0.4;Name=TRINITY_DN9651_c0_g1_i10;score=39826
scaffold65|size510149	est2genome	match_part	450225	450893	39826	-	.	ID=scaffold65|size510149:hsp:49149:3.12.0.4;Parent=scaffold65|size510149:hit:26142:3.12.0.4;Target=TRINITY_DN9651_c0_g1_i10 78 733 +;Gap=M669
scaffold65|size510149	est2genome	match_part	449760	450135	39826	-	.	ID=scaffold65|size510149:hsp:49150:3.12.0.4;Parent=scaffold65|size510149:hit:26142:3.12.0.4;Target=TRINITY_DN9651_c0_g1_i10 734 1110 +;Gap=M376
scaffold65|size510149	est2genome	match_part	449374	449652	39826	-	.	ID=scaffold65|size510149:hsp:49151:3.12.0.4;Parent=scaffold65|size510149:hit:26142:3.12.0.4;Target=TRINITY_DN9651_c0_g1_i10 1111 1389 +;Gap=M279
scaffold65|size510149	est2genome	match_part	448644	449292	39826	-	.	ID=scaffold65|size510149:hsp:49152:3.12.0.4;Parent=scaffold65|size510149:hit:26142:3.12.0.4;Target=TRINITY_DN9651_c0_g1_i10 1390 2038 +;Gap=M649
scaffold65|size510149	est2genome	match_part	448203	448561	39826	-	.	ID=scaffold65|size510149:hsp:49153:3.12.0.4;Parent=scaffold65|size510149:hit:26142:3.12.0.4;Target=TRINITY_DN9651_c0_g1_i10 2039 2397 +;Gap=M359
scaffold65|size510149	est2genome	match_part	447904	448117	39826	-	.	ID=scaffold65|size510149:hsp:49154:3.12.0.4;Parent=scaffold65|size510149:hit:26142:3.12.0.4;Target=TRINITY_DN9651_c0_g1_i10 2398 2611 +;Gap=M214
scaffold65|size510149	est2genome	match_part	447564	447790	39826	-	.	ID=scaffold65|size510149:hsp:49155:3.12.0.4;Parent=scaffold65|size510149:hit:26142:3.12.0.4;Target=TRINITY_DN9651_c0_g1_i10 2612 2838 +;Gap=M227
scaffold65|size510149	est2genome	match_part	447360	447475	39826	-	.	ID=scaffold65|size510149:hsp:49156:3.12.0.4;Parent=scaffold65|size510149:hit:26142:3.12.0.4;Target=TRINITY_DN9651_c0_g1_i10 2839 2954 +;Gap=M116
scaffold65|size510149	est2genome	match_part	446660	447270	39826	-	.	ID=scaffold65|size510149:hsp:49157:3.12.0.4;Parent=scaffold65|size510149:hit:26142:3.12.0.4;Target=TRINITY_DN9651_c0_g1_i10 2955 3565 +;Gap=M611
scaffold65|size510149	est2genome	match_part	442855	446573	39826	-	.	ID=scaffold65|size510149:hsp:49158:3.12.0.4;Parent=scaffold65|size510149:hit:26142:3.12.0.4;Target=TRINITY_DN9651_c0_g1_i10 3566 7285 +;Gap=M3719
scaffold65|size510149	est2genome	match_part	441883	442777	39826	-	.	ID=scaffold65|size510149:hsp:49159:3.12.0.4;Parent=scaffold65|size510149:hit:26142:3.12.0.4;Target=TRINITY_DN9651_c0_g1_i10 7286 8181 +;Gap=M895
scaffold65|size510149	est2genome	expressed_sequence_match	446604	450696	17294	-	.	ID=scaffold65|size510149:hit:26143:3.12.0.4;Name=TRINITY_DN15068_c0_g1_i23;score=17294
scaffold65|size510149	est2genome	match_part	450225	450696	17294	-	.	ID=scaffold65|size510149:hsp:49160:3.12.0.4;Parent=scaffold65|size510149:hit:26143:3.12.0.4;Target=TRINITY_DN15068_c0_g1_i23 1 472 +;Gap=M472
scaffold65|size510149	est2genome	match_part	449760	450160	17294	-	.	ID=scaffold65|size510149:hsp:49161:3.12.0.4;Parent=scaffold65|size510149:hit:26143:3.12.0.4;Target=TRINITY_DN15068_c0_g1_i23 473 873 +;Gap=M401
scaffold65|size510149	est2genome	match_part	449374	449652	17294	-	.	ID=scaffold65|size510149:hsp:49162:3.12.0.4;Parent=scaffold65|size510149:hit:26143:3.12.0.4;Target=TRINITY_DN15068_c0_g1_i23 874 1152 +;Gap=M279
scaffold65|size510149	est2genome	match_part	448203	449292	17294	-	.	ID=scaffold65|size510149:hsp:49163:3.12.0.4;Parent=scaffold65|size510149:hit:26143:3.12.0.4;Target=TRINITY_DN15068_c0_g1_i23 1153 2242 +;Gap=M1090
scaffold65|size510149	est2genome	match_part	447564	448117	17294	-	.	ID=scaffold65|size510149:hsp:49164:3.12.0.4;Parent=scaffold65|size510149:hit:26143:3.12.0.4;Target=TRINITY_DN15068_c0_g1_i23 2243 2796 +;Gap=M554
scaffold65|size510149	est2genome	match_part	447360	447475	17294	-	.	ID=scaffold65|size510149:hsp:49165:3.12.0.4;Parent=scaffold65|size510149:hit:26143:3.12.0.4;Target=TRINITY_DN15068_c0_g1_i23 2797 2912 +;Gap=M116
scaffold65|size510149	est2genome	match_part	447159	447270	17294	-	.	ID=scaffold65|size510149:hsp:49166:3.12.0.4;Parent=scaffold65|size510149:hit:26143:3.12.0.4;Target=TRINITY_DN15068_c0_g1_i23 2913 3024 +;Gap=M112
scaffold65|size510149	est2genome	match_part	446604	447065	17294	-	.	ID=scaffold65|size510149:hsp:49167:3.12.0.4;Parent=scaffold65|size510149:hit:26143:3.12.0.4;Target=TRINITY_DN15068_c0_g1_i23 3025 3486 +;Gap=M462
scaffold65|size510149	est2genome	expressed_sequence_match	446604	450696	17412	-	.	ID=scaffold65|size510149:hit:26144:3.12.0.4;Name=TRINITY_DN15068_c0_g1_i9;score=17412
scaffold65|size510149	est2genome	match_part	450225	450696	17412	-	.	ID=scaffold65|size510149:hsp:49168:3.12.0.4;Parent=scaffold65|size510149:hit:26144:3.12.0.4;Target=TRINITY_DN15068_c0_g1_i9 1 472 +;Gap=M472
scaffold65|size510149	est2genome	match_part	449374	450160	17412	-	.	ID=scaffold65|size510149:hsp:49169:3.12.0.4;Parent=scaffold65|size510149:hit:26144:3.12.0.4;Target=TRINITY_DN15068_c0_g1_i9 473 1259 +;Gap=M787
scaffold65|size510149	est2genome	match_part	448644	449292	17412	-	.	ID=scaffold65|size510149:hsp:49170:3.12.0.4;Parent=scaffold65|size510149:hit:26144:3.12.0.4;Target=TRINITY_DN15068_c0_g1_i9 1260 1908 +;Gap=M649
scaffold65|size510149	est2genome	match_part	448203	448561	17412	-	.	ID=scaffold65|size510149:hsp:49171:3.12.0.4;Parent=scaffold65|size510149:hit:26144:3.12.0.4;Target=TRINITY_DN15068_c0_g1_i9 1909 2267 +;Gap=M359
scaffold65|size510149	est2genome	match_part	447564	448117	17412	-	.	ID=scaffold65|size510149:hsp:49172:3.12.0.4;Parent=scaffold65|size510149:hit:26144:3.12.0.4;Target=TRINITY_DN15068_c0_g1_i9 2268 2821 +;Gap=M554
scaffold65|size510149	est2genome	match_part	447360	447475	17412	-	.	ID=scaffold65|size510149:hsp:49173:3.12.0.4;Parent=scaffold65|size510149:hit:26144:3.12.0.4;Target=TRINITY_DN15068_c0_g1_i9 2822 2937 +;Gap=M116
scaffold65|size510149	est2genome	match_part	447159	447270	17412	-	.	ID=scaffold65|size510149:hsp:49174:3.12.0.4;Parent=scaffold65|size510149:hit:26144:3.12.0.4;Target=TRINITY_DN15068_c0_g1_i9 2938 3049 +;Gap=M112
scaffold65|size510149	est2genome	match_part	446604	447065	17412	-	.	ID=scaffold65|size510149:hsp:49175:3.12.0.4;Parent=scaffold65|size510149:hit:26144:3.12.0.4;Target=TRINITY_DN15068_c0_g1_i9 3050 3511 +;Gap=M462
scaffold65|size510149	est2genome	expressed_sequence_match	446546	450893	16391	-	.	ID=scaffold65|size510149:hit:26145:3.12.0.4;Name=TRINITY_DN9651_c0_g1_i20;score=16391
scaffold65|size510149	est2genome	match_part	450225	450893	16391	-	.	ID=scaffold65|size510149:hsp:49176:3.12.0.4;Parent=scaffold65|size510149:hit:26145:3.12.0.4;Target=TRINITY_DN9651_c0_g1_i20 78 733 +;Gap=M669
scaffold65|size510149	est2genome	match_part	449760	450135	16391	-	.	ID=scaffold65|size510149:hsp:49177:3.12.0.4;Parent=scaffold65|size510149:hit:26145:3.12.0.4;Target=TRINITY_DN9651_c0_g1_i20 734 1110 +;Gap=M376
scaffold65|size510149	est2genome	match_part	449374	449652	16391	-	.	ID=scaffold65|size510149:hsp:49178:3.12.0.4;Parent=scaffold65|size510149:hit:26145:3.12.0.4;Target=TRINITY_DN9651_c0_g1_i20 1111 1389 +;Gap=M279
scaffold65|size510149	est2genome	match_part	448644	449292	16391	-	.	ID=scaffold65|size510149:hsp:49179:3.12.0.4;Parent=scaffold65|size510149:hit:26145:3.12.0.4;Target=TRINITY_DN9651_c0_g1_i20 1390 2038 +;Gap=M649
scaffold65|size510149	est2genome	match_part	448203	448561	16391	-	.	ID=scaffold65|size510149:hsp:49180:3.12.0.4;Parent=scaffold65|size510149:hit:26145:3.12.0.4;Target=TRINITY_DN9651_c0_g1_i20 2039 2397 +;Gap=M359
scaffold65|size510149	est2genome	match_part	447904	448117	16391	-	.	ID=scaffold65|size510149:hsp:49181:3.12.0.4;Parent=scaffold65|size510149:hit:26145:3.12.0.4;Target=TRINITY_DN9651_c0_g1_i20 2398 2611 +;Gap=M214
scaffold65|size510149	est2genome	match_part	447564	447790	16391	-	.	ID=scaffold65|size510149:hsp:49182:3.12.0.4;Parent=scaffold65|size510149:hit:26145:3.12.0.4;Target=TRINITY_DN9651_c0_g1_i20 2612 2838 +;Gap=M227
scaffold65|size510149	est2genome	match_part	447360	447475	16391	-	.	ID=scaffold65|size510149:hsp:49183:3.12.0.4;Parent=scaffold65|size510149:hit:26145:3.12.0.4;Target=TRINITY_DN9651_c0_g1_i20 2839 2954 +;Gap=M116
scaffold65|size510149	est2genome	match_part	447159	447270	16391	-	.	ID=scaffold65|size510149:hsp:49184:3.12.0.4;Parent=scaffold65|size510149:hit:26145:3.12.0.4;Target=TRINITY_DN9651_c0_g1_i20 2955 3066 +;Gap=M112
scaffold65|size510149	est2genome	match_part	446906	447065	16391	-	.	ID=scaffold65|size510149:hsp:49185:3.12.0.4;Parent=scaffold65|size510149:hit:26145:3.12.0.4;Target=TRINITY_DN9651_c0_g1_i20 3067 3226 +;Gap=M160
scaffold65|size510149	est2genome	match_part	446546	446782	16391	-	.	ID=scaffold65|size510149:hsp:49186:3.12.0.4;Parent=scaffold65|size510149:hit:26145:3.12.0.4;Target=TRINITY_DN9651_c0_g1_i20 3227 3463 +;Gap=M237
scaffold65|size510149	est2genome	expressed_sequence_match	450729	450953	1125	+	.	ID=scaffold65|size510149:hit:26146:3.12.0.4;Name=TRINITY_DN5736_c0_g1_i1;score=1125
scaffold65|size510149	est2genome	match_part	450729	450953	1125	+	.	ID=scaffold65|size510149:hsp:49187:3.12.0.4;Parent=scaffold65|size510149:hit:26146:3.12.0.4;Target=TRINITY_DN5736_c0_g1_i1 1 225 +;Gap=M225
scaffold65|size510149	est2genome	expressed_sequence_match	441180	441415	1163	+	.	ID=scaffold65|size510149:hit:26147:3.12.0.4;Name=TRINITY_DN3290_c0_g1_i1;score=1163
scaffold65|size510149	est2genome	match_part	441180	441415	1163	+	.	ID=scaffold65|size510149:hsp:49188:3.12.0.4;Parent=scaffold65|size510149:hit:26147:3.12.0.4;Target=TRINITY_DN3290_c0_g1_i1 1 235 -;Gap=M236
scaffold65|size510149	est2genome	expressed_sequence_match	441207	450893	43233	-	.	ID=scaffold65|size510149:hit:26148:3.12.0.4;Name=TRINITY_DN9651_c0_g1_i11;score=43233
scaffold65|size510149	est2genome	match_part	450225	450893	43233	-	.	ID=scaffold65|size510149:hsp:49189:3.12.0.4;Parent=scaffold65|size510149:hit:26148:3.12.0.4;Target=TRINITY_DN9651_c0_g1_i11 78 733 +;Gap=M669
scaffold65|size510149	est2genome	match_part	449760	450160	43233	-	.	ID=scaffold65|size510149:hsp:49190:3.12.0.4;Parent=scaffold65|size510149:hit:26148:3.12.0.4;Target=TRINITY_DN9651_c0_g1_i11 734 1135 +;Gap=M401
scaffold65|size510149	est2genome	match_part	449374	449652	43233	-	.	ID=scaffold65|size510149:hsp:49191:3.12.0.4;Parent=scaffold65|size510149:hit:26148:3.12.0.4;Target=TRINITY_DN9651_c0_g1_i11 1136 1414 +;Gap=M279
scaffold65|size510149	est2genome	match_part	448644	449292	43233	-	.	ID=scaffold65|size510149:hsp:49192:3.12.0.4;Parent=scaffold65|size510149:hit:26148:3.12.0.4;Target=TRINITY_DN9651_c0_g1_i11 1415 2063 +;Gap=M649
scaffold65|size510149	est2genome	match_part	448203	448561	43233	-	.	ID=scaffold65|size510149:hsp:49193:3.12.0.4;Parent=scaffold65|size510149:hit:26148:3.12.0.4;Target=TRINITY_DN9651_c0_g1_i11 2064 2422 +;Gap=M359
scaffold65|size510149	est2genome	match_part	447904	448117	43233	-	.	ID=scaffold65|size510149:hsp:49194:3.12.0.4;Parent=scaffold65|size510149:hit:26148:3.12.0.4;Target=TRINITY_DN9651_c0_g1_i11 2423 2636 +;Gap=M214
scaffold65|size510149	est2genome	match_part	447564	447790	43233	-	.	ID=scaffold65|size510149:hsp:49195:3.12.0.4;Parent=scaffold65|size510149:hit:26148:3.12.0.4;Target=TRINITY_DN9651_c0_g1_i11 2637 2863 +;Gap=M227
scaffold65|size510149	est2genome	match_part	447360	447475	43233	-	.	ID=scaffold65|size510149:hsp:49196:3.12.0.4;Parent=scaffold65|size510149:hit:26148:3.12.0.4;Target=TRINITY_DN9651_c0_g1_i11 2864 2979 +;Gap=M116
scaffold65|size510149	est2genome	match_part	446660	447270	43233	-	.	ID=scaffold65|size510149:hsp:49197:3.12.0.4;Parent=scaffold65|size510149:hit:26148:3.12.0.4;Target=TRINITY_DN9651_c0_g1_i11 2980 3590 +;Gap=M611
scaffold65|size510149	est2genome	match_part	442855	446573	43233	-	.	ID=scaffold65|size510149:hsp:49198:3.12.0.4;Parent=scaffold65|size510149:hit:26148:3.12.0.4;Target=TRINITY_DN9651_c0_g1_i11 3591 7310 +;Gap=M3719
scaffold65|size510149	est2genome	match_part	441207	442777	43233	-	.	ID=scaffold65|size510149:hsp:49199:3.12.0.4;Parent=scaffold65|size510149:hit:26148:3.12.0.4;Target=TRINITY_DN9651_c0_g1_i11 7311 8883 +;Gap=M1571
scaffold65|size510149	est2genome	expressed_sequence_match	441442	450893	42035	-	.	ID=scaffold65|size510149:hit:26149:3.12.0.4;Name=TRINITY_DN9651_c0_g1_i1;score=42035
scaffold65|size510149	est2genome	match_part	450225	450893	42035	-	.	ID=scaffold65|size510149:hsp:49200:3.12.0.4;Parent=scaffold65|size510149:hit:26149:3.12.0.4;Target=TRINITY_DN9651_c0_g1_i1 78 733 +;Gap=M669
scaffold65|size510149	est2genome	match_part	449760	450160	42035	-	.	ID=scaffold65|size510149:hsp:49201:3.12.0.4;Parent=scaffold65|size510149:hit:26149:3.12.0.4;Target=TRINITY_DN9651_c0_g1_i1 734 1135 +;Gap=M401
scaffold65|size510149	est2genome	match_part	449374	449652	42035	-	.	ID=scaffold65|size510149:hsp:49202:3.12.0.4;Parent=scaffold65|size510149:hit:26149:3.12.0.4;Target=TRINITY_DN9651_c0_g1_i1 1136 1414 +;Gap=M279
scaffold65|size510149	est2genome	match_part	448644	449292	42035	-	.	ID=scaffold65|size510149:hsp:49203:3.12.0.4;Parent=scaffold65|size510149:hit:26149:3.12.0.4;Target=TRINITY_DN9651_c0_g1_i1 1415 2063 +;Gap=M649
scaffold65|size510149	est2genome	match_part	447904	448561	42035	-	.	ID=scaffold65|size510149:hsp:49204:3.12.0.4;Parent=scaffold65|size510149:hit:26149:3.12.0.4;Target=TRINITY_DN9651_c0_g1_i1 2064 2721 +;Gap=M658
scaffold65|size510149	est2genome	match_part	447564	447790	42035	-	.	ID=scaffold65|size510149:hsp:49205:3.12.0.4;Parent=scaffold65|size510149:hit:26149:3.12.0.4;Target=TRINITY_DN9651_c0_g1_i1 2722 2948 +;Gap=M227
scaffold65|size510149	est2genome	match_part	447360	447475	42035	-	.	ID=scaffold65|size510149:hsp:49206:3.12.0.4;Parent=scaffold65|size510149:hit:26149:3.12.0.4;Target=TRINITY_DN9651_c0_g1_i1 2949 3064 +;Gap=M116
scaffold65|size510149	est2genome	match_part	447159	447270	42035	-	.	ID=scaffold65|size510149:hsp:49207:3.12.0.4;Parent=scaffold65|size510149:hit:26149:3.12.0.4;Target=TRINITY_DN9651_c0_g1_i1 3065 3176 +;Gap=M112
scaffold65|size510149	est2genome	match_part	446660	447065	42035	-	.	ID=scaffold65|size510149:hsp:49208:3.12.0.4;Parent=scaffold65|size510149:hit:26149:3.12.0.4;Target=TRINITY_DN9651_c0_g1_i1 3177 3582 +;Gap=M406
scaffold65|size510149	est2genome	match_part	442855	446573	42035	-	.	ID=scaffold65|size510149:hsp:49209:3.12.0.4;Parent=scaffold65|size510149:hit:26149:3.12.0.4;Target=TRINITY_DN9651_c0_g1_i1 3583 7302 +;Gap=M3719
scaffold65|size510149	est2genome	match_part	441442	442777	42035	-	.	ID=scaffold65|size510149:hsp:49210:3.12.0.4;Parent=scaffold65|size510149:hit:26149:3.12.0.4;Target=TRINITY_DN9651_c0_g1_i1 7303 8641 +;Gap=M1336
scaffold65|size510149	est2genome	expressed_sequence_match	446604	450696	16661	-	.	ID=scaffold65|size510149:hit:26150:3.12.0.4;Name=TRINITY_DN15068_c0_g1_i24;score=16661
scaffold65|size510149	est2genome	match_part	450225	450696	16661	-	.	ID=scaffold65|size510149:hsp:49211:3.12.0.4;Parent=scaffold65|size510149:hit:26150:3.12.0.4;Target=TRINITY_DN15068_c0_g1_i24 1 472 +;Gap=M472
scaffold65|size510149	est2genome	match_part	449760	450160	16661	-	.	ID=scaffold65|size510149:hsp:49212:3.12.0.4;Parent=scaffold65|size510149:hit:26150:3.12.0.4;Target=TRINITY_DN15068_c0_g1_i24 473 873 +;Gap=M401
scaffold65|size510149	est2genome	match_part	449374	449652	16661	-	.	ID=scaffold65|size510149:hsp:49213:3.12.0.4;Parent=scaffold65|size510149:hit:26150:3.12.0.4;Target=TRINITY_DN15068_c0_g1_i24 874 1152 +;Gap=M279
scaffold65|size510149	est2genome	match_part	448203	449292	16661	-	.	ID=scaffold65|size510149:hsp:49214:3.12.0.4;Parent=scaffold65|size510149:hit:26150:3.12.0.4;Target=TRINITY_DN15068_c0_g1_i24 1153 2242 +;Gap=M1090
scaffold65|size510149	est2genome	match_part	447564	448117	16661	-	.	ID=scaffold65|size510149:hsp:49215:3.12.0.4;Parent=scaffold65|size510149:hit:26150:3.12.0.4;Target=TRINITY_DN15068_c0_g1_i24 2243 2796 +;Gap=M554
scaffold65|size510149	est2genome	match_part	447360	447475	16661	-	.	ID=scaffold65|size510149:hsp:49216:3.12.0.4;Parent=scaffold65|size510149:hit:26150:3.12.0.4;Target=TRINITY_DN15068_c0_g1_i24 2797 2912 +;Gap=M116
scaffold65|size510149	est2genome	match_part	447159	447270	16661	-	.	ID=scaffold65|size510149:hsp:49217:3.12.0.4;Parent=scaffold65|size510149:hit:26150:3.12.0.4;Target=TRINITY_DN15068_c0_g1_i24 2913 3024 +;Gap=M112
scaffold65|size510149	est2genome	match_part	446906	447065	16661	-	.	ID=scaffold65|size510149:hsp:49218:3.12.0.4;Parent=scaffold65|size510149:hit:26150:3.12.0.4;Target=TRINITY_DN15068_c0_g1_i24 3025 3184 +;Gap=M160
scaffold65|size510149	est2genome	match_part	446604	446782	16661	-	.	ID=scaffold65|size510149:hsp:49219:3.12.0.4;Parent=scaffold65|size510149:hit:26150:3.12.0.4;Target=TRINITY_DN15068_c0_g1_i24 3185 3363 +;Gap=M179
scaffold65|size510149	est2genome	expressed_sequence_match	446604	450696	16066	-	.	ID=scaffold65|size510149:hit:26151:3.12.0.4;Name=TRINITY_DN15068_c0_g1_i10;score=16066
scaffold65|size510149	est2genome	match_part	450225	450696	16066	-	.	ID=scaffold65|size510149:hsp:49220:3.12.0.4;Parent=scaffold65|size510149:hit:26151:3.12.0.4;Target=TRINITY_DN15068_c0_g1_i10 1 472 +;Gap=M472
scaffold65|size510149	est2genome	match_part	449760	450160	16066	-	.	ID=scaffold65|size510149:hsp:49221:3.12.0.4;Parent=scaffold65|size510149:hit:26151:3.12.0.4;Target=TRINITY_DN15068_c0_g1_i10 473 873 +;Gap=M401
scaffold65|size510149	est2genome	match_part	449374	449652	16066	-	.	ID=scaffold65|size510149:hsp:49222:3.12.0.4;Parent=scaffold65|size510149:hit:26151:3.12.0.4;Target=TRINITY_DN15068_c0_g1_i10 874 1152 +;Gap=M279
scaffold65|size510149	est2genome	match_part	448203	449292	16066	-	.	ID=scaffold65|size510149:hsp:49223:3.12.0.4;Parent=scaffold65|size510149:hit:26151:3.12.0.4;Target=TRINITY_DN15068_c0_g1_i10 1153 2242 +;Gap=M1090
scaffold65|size510149	est2genome	match_part	447904	448117	16066	-	.	ID=scaffold65|size510149:hsp:49224:3.12.0.4;Parent=scaffold65|size510149:hit:26151:3.12.0.4;Target=TRINITY_DN15068_c0_g1_i10 2243 2456 +;Gap=M214
scaffold65|size510149	est2genome	match_part	447564	447790	16066	-	.	ID=scaffold65|size510149:hsp:49225:3.12.0.4;Parent=scaffold65|size510149:hit:26151:3.12.0.4;Target=TRINITY_DN15068_c0_g1_i10 2457 2683 +;Gap=M227
scaffold65|size510149	est2genome	match_part	447360	447475	16066	-	.	ID=scaffold65|size510149:hsp:49226:3.12.0.4;Parent=scaffold65|size510149:hit:26151:3.12.0.4;Target=TRINITY_DN15068_c0_g1_i10 2684 2799 +;Gap=M116
scaffold65|size510149	est2genome	match_part	447159	447270	16066	-	.	ID=scaffold65|size510149:hsp:49227:3.12.0.4;Parent=scaffold65|size510149:hit:26151:3.12.0.4;Target=TRINITY_DN15068_c0_g1_i10 2800 2911 +;Gap=M112
scaffold65|size510149	est2genome	match_part	446906	447065	16066	-	.	ID=scaffold65|size510149:hsp:49228:3.12.0.4;Parent=scaffold65|size510149:hit:26151:3.12.0.4;Target=TRINITY_DN15068_c0_g1_i10 2912 3071 +;Gap=M160
scaffold65|size510149	est2genome	match_part	446604	446782	16066	-	.	ID=scaffold65|size510149:hsp:49229:3.12.0.4;Parent=scaffold65|size510149:hit:26151:3.12.0.4;Target=TRINITY_DN15068_c0_g1_i10 3072 3250 +;Gap=M179
scaffold65|size510149	est2genome	expressed_sequence_match	446546	450893	16943	-	.	ID=scaffold65|size510149:hit:26152:3.12.0.4;Name=TRINITY_DN9651_c0_g1_i21;score=16943
scaffold65|size510149	est2genome	match_part	450225	450893	16943	-	.	ID=scaffold65|size510149:hsp:49230:3.12.0.4;Parent=scaffold65|size510149:hit:26152:3.12.0.4;Target=TRINITY_DN9651_c0_g1_i21 78 733 +;Gap=M669
scaffold65|size510149	est2genome	match_part	449374	450135	16943	-	.	ID=scaffold65|size510149:hsp:49231:3.12.0.4;Parent=scaffold65|size510149:hit:26152:3.12.0.4;Target=TRINITY_DN9651_c0_g1_i21 734 1495 +;Gap=M762
scaffold65|size510149	est2genome	match_part	448644	449292	16943	-	.	ID=scaffold65|size510149:hsp:49232:3.12.0.4;Parent=scaffold65|size510149:hit:26152:3.12.0.4;Target=TRINITY_DN9651_c0_g1_i21 1496 2144 +;Gap=M649
scaffold65|size510149	est2genome	match_part	448203	448561	16943	-	.	ID=scaffold65|size510149:hsp:49233:3.12.0.4;Parent=scaffold65|size510149:hit:26152:3.12.0.4;Target=TRINITY_DN9651_c0_g1_i21 2145 2503 +;Gap=M359
scaffold65|size510149	est2genome	match_part	447904	448117	16943	-	.	ID=scaffold65|size510149:hsp:49234:3.12.0.4;Parent=scaffold65|size510149:hit:26152:3.12.0.4;Target=TRINITY_DN9651_c0_g1_i21 2504 2717 +;Gap=M214
scaffold65|size510149	est2genome	match_part	447564	447790	16943	-	.	ID=scaffold65|size510149:hsp:49235:3.12.0.4;Parent=scaffold65|size510149:hit:26152:3.12.0.4;Target=TRINITY_DN9651_c0_g1_i21 2718 2944 +;Gap=M227
scaffold65|size510149	est2genome	match_part	447360	447475	16943	-	.	ID=scaffold65|size510149:hsp:49236:3.12.0.4;Parent=scaffold65|size510149:hit:26152:3.12.0.4;Target=TRINITY_DN9651_c0_g1_i21 2945 3060 +;Gap=M116
scaffold65|size510149	est2genome	match_part	447159	447270	16943	-	.	ID=scaffold65|size510149:hsp:49237:3.12.0.4;Parent=scaffold65|size510149:hit:26152:3.12.0.4;Target=TRINITY_DN9651_c0_g1_i21 3061 3172 +;Gap=M112
scaffold65|size510149	est2genome	match_part	446906	447065	16943	-	.	ID=scaffold65|size510149:hsp:49238:3.12.0.4;Parent=scaffold65|size510149:hit:26152:3.12.0.4;Target=TRINITY_DN9651_c0_g1_i21 3173 3332 +;Gap=M160
scaffold65|size510149	est2genome	match_part	446546	446782	16943	-	.	ID=scaffold65|size510149:hsp:49239:3.12.0.4;Parent=scaffold65|size510149:hit:26152:3.12.0.4;Target=TRINITY_DN9651_c0_g1_i21 3333 3569 +;Gap=M237
scaffold65|size510149	est2genome	expressed_sequence_match	441180	441415	1163	+	.	ID=scaffold65|size510149:hit:26153:3.12.0.4;Name=TRINITY_DN3290_c0_g2_i1;score=1163
scaffold65|size510149	est2genome	match_part	441180	441415	1163	+	.	ID=scaffold65|size510149:hsp:49240:3.12.0.4;Parent=scaffold65|size510149:hit:26153:3.12.0.4;Target=TRINITY_DN3290_c0_g2_i1 1 235 -;Gap=M236
scaffold65|size510149	est2genome	expressed_sequence_match	441591	450893	40768	-	.	ID=scaffold65|size510149:hit:26154:3.12.0.4;Name=TRINITY_DN9651_c0_g1_i22;score=40768
scaffold65|size510149	est2genome	match_part	450225	450893	40768	-	.	ID=scaffold65|size510149:hsp:49241:3.12.0.4;Parent=scaffold65|size510149:hit:26154:3.12.0.4;Target=TRINITY_DN9651_c0_g1_i22 78 733 +;Gap=M669
scaffold65|size510149	est2genome	match_part	449760	450135	40768	-	.	ID=scaffold65|size510149:hsp:49242:3.12.0.4;Parent=scaffold65|size510149:hit:26154:3.12.0.4;Target=TRINITY_DN9651_c0_g1_i22 734 1110 +;Gap=M376
scaffold65|size510149	est2genome	match_part	449374	449652	40768	-	.	ID=scaffold65|size510149:hsp:49243:3.12.0.4;Parent=scaffold65|size510149:hit:26154:3.12.0.4;Target=TRINITY_DN9651_c0_g1_i22 1111 1389 +;Gap=M279
scaffold65|size510149	est2genome	match_part	448644	449292	40768	-	.	ID=scaffold65|size510149:hsp:49244:3.12.0.4;Parent=scaffold65|size510149:hit:26154:3.12.0.4;Target=TRINITY_DN9651_c0_g1_i22 1390 2038 +;Gap=M649
scaffold65|size510149	est2genome	match_part	448203	448561	40768	-	.	ID=scaffold65|size510149:hsp:49245:3.12.0.4;Parent=scaffold65|size510149:hit:26154:3.12.0.4;Target=TRINITY_DN9651_c0_g1_i22 2039 2397 +;Gap=M359
scaffold65|size510149	est2genome	match_part	447904	448117	40768	-	.	ID=scaffold65|size510149:hsp:49246:3.12.0.4;Parent=scaffold65|size510149:hit:26154:3.12.0.4;Target=TRINITY_DN9651_c0_g1_i22 2398 2611 +;Gap=M214
scaffold65|size510149	est2genome	match_part	447564	447790	40768	-	.	ID=scaffold65|size510149:hsp:49247:3.12.0.4;Parent=scaffold65|size510149:hit:26154:3.12.0.4;Target=TRINITY_DN9651_c0_g1_i22 2612 2838 +;Gap=M227
scaffold65|size510149	est2genome	match_part	447360	447475	40768	-	.	ID=scaffold65|size510149:hsp:49248:3.12.0.4;Parent=scaffold65|size510149:hit:26154:3.12.0.4;Target=TRINITY_DN9651_c0_g1_i22 2839 2954 +;Gap=M116
scaffold65|size510149	est2genome	match_part	447159	447270	40768	-	.	ID=scaffold65|size510149:hsp:49249:3.12.0.4;Parent=scaffold65|size510149:hit:26154:3.12.0.4;Target=TRINITY_DN9651_c0_g1_i22 2955 3066 +;Gap=M112
scaffold65|size510149	est2genome	match_part	446660	447065	40768	-	.	ID=scaffold65|size510149:hsp:49250:3.12.0.4;Parent=scaffold65|size510149:hit:26154:3.12.0.4;Target=TRINITY_DN9651_c0_g1_i22 3067 3472 +;Gap=M406
scaffold65|size510149	est2genome	match_part	442855	446573	40768	-	.	ID=scaffold65|size510149:hsp:49251:3.12.0.4;Parent=scaffold65|size510149:hit:26154:3.12.0.4;Target=TRINITY_DN9651_c0_g1_i22 3473 7192 +;Gap=M3719
scaffold65|size510149	est2genome	match_part	441591	442777	40768	-	.	ID=scaffold65|size510149:hsp:49252:3.12.0.4;Parent=scaffold65|size510149:hit:26154:3.12.0.4;Target=TRINITY_DN9651_c0_g1_i22 7193 8380 +;Gap=M1187
scaffold65|size510149	est2genome	expressed_sequence_match	446546	450893	17434	-	.	ID=scaffold65|size510149:hit:26155:3.12.0.4;Name=TRINITY_DN9651_c0_g1_i12;score=17434
scaffold65|size510149	est2genome	match_part	450225	450893	17434	-	.	ID=scaffold65|size510149:hsp:49253:3.12.0.4;Parent=scaffold65|size510149:hit:26155:3.12.0.4;Target=TRINITY_DN9651_c0_g1_i12 78 733 +;Gap=M669
scaffold65|size510149	est2genome	match_part	449374	450135	17434	-	.	ID=scaffold65|size510149:hsp:49254:3.12.0.4;Parent=scaffold65|size510149:hit:26155:3.12.0.4;Target=TRINITY_DN9651_c0_g1_i12 734 1495 +;Gap=M762
scaffold65|size510149	est2genome	match_part	448644	449292	17434	-	.	ID=scaffold65|size510149:hsp:49255:3.12.0.4;Parent=scaffold65|size510149:hit:26155:3.12.0.4;Target=TRINITY_DN9651_c0_g1_i12 1496 2144 +;Gap=M649
scaffold65|size510149	est2genome	match_part	448203	448561	17434	-	.	ID=scaffold65|size510149:hsp:49256:3.12.0.4;Parent=scaffold65|size510149:hit:26155:3.12.0.4;Target=TRINITY_DN9651_c0_g1_i12 2145 2503 +;Gap=M359
scaffold65|size510149	est2genome	match_part	447904	448117	17434	-	.	ID=scaffold65|size510149:hsp:49257:3.12.0.4;Parent=scaffold65|size510149:hit:26155:3.12.0.4;Target=TRINITY_DN9651_c0_g1_i12 2504 2717 +;Gap=M214
scaffold65|size510149	est2genome	match_part	447564	447790	17434	-	.	ID=scaffold65|size510149:hsp:49258:3.12.0.4;Parent=scaffold65|size510149:hit:26155:3.12.0.4;Target=TRINITY_DN9651_c0_g1_i12 2718 2944 +;Gap=M227
scaffold65|size510149	est2genome	match_part	447360	447475	17434	-	.	ID=scaffold65|size510149:hsp:49259:3.12.0.4;Parent=scaffold65|size510149:hit:26155:3.12.0.4;Target=TRINITY_DN9651_c0_g1_i12 2945 3060 +;Gap=M116
scaffold65|size510149	est2genome	match_part	446906	447270	17434	-	.	ID=scaffold65|size510149:hsp:49260:3.12.0.4;Parent=scaffold65|size510149:hit:26155:3.12.0.4;Target=TRINITY_DN9651_c0_g1_i12 3061 3425 +;Gap=M365
scaffold65|size510149	est2genome	match_part	446546	446782	17434	-	.	ID=scaffold65|size510149:hsp:49261:3.12.0.4;Parent=scaffold65|size510149:hit:26155:3.12.0.4;Target=TRINITY_DN9651_c0_g1_i12 3426 3662 +;Gap=M237
scaffold65|size510149	est2genome	expressed_sequence_match	446604	450696	16239	-	.	ID=scaffold65|size510149:hit:26156:3.12.0.4;Name=TRINITY_DN15068_c0_g1_i11;score=16239
scaffold65|size510149	est2genome	match_part	450225	450696	16239	-	.	ID=scaffold65|size510149:hsp:49262:3.12.0.4;Parent=scaffold65|size510149:hit:26156:3.12.0.4;Target=TRINITY_DN15068_c0_g1_i11 1 472 +;Gap=M472
scaffold65|size510149	est2genome	match_part	449760	450160	16239	-	.	ID=scaffold65|size510149:hsp:49263:3.12.0.4;Parent=scaffold65|size510149:hit:26156:3.12.0.4;Target=TRINITY_DN15068_c0_g1_i11 473 873 +;Gap=M401
scaffold65|size510149	est2genome	match_part	449374	449652	16239	-	.	ID=scaffold65|size510149:hsp:49264:3.12.0.4;Parent=scaffold65|size510149:hit:26156:3.12.0.4;Target=TRINITY_DN15068_c0_g1_i11 874 1152 +;Gap=M279
scaffold65|size510149	est2genome	match_part	448644	449292	16239	-	.	ID=scaffold65|size510149:hsp:49265:3.12.0.4;Parent=scaffold65|size510149:hit:26156:3.12.0.4;Target=TRINITY_DN15068_c0_g1_i11 1153 1801 +;Gap=M649
scaffold65|size510149	est2genome	match_part	448203	448561	16239	-	.	ID=scaffold65|size510149:hsp:49266:3.12.0.4;Parent=scaffold65|size510149:hit:26156:3.12.0.4;Target=TRINITY_DN15068_c0_g1_i11 1802 2160 +;Gap=M359
scaffold65|size510149	est2genome	match_part	447564	448117	16239	-	.	ID=scaffold65|size510149:hsp:49267:3.12.0.4;Parent=scaffold65|size510149:hit:26156:3.12.0.4;Target=TRINITY_DN15068_c0_g1_i11 2161 2714 +;Gap=M554
scaffold65|size510149	est2genome	match_part	447360	447475	16239	-	.	ID=scaffold65|size510149:hsp:49268:3.12.0.4;Parent=scaffold65|size510149:hit:26156:3.12.0.4;Target=TRINITY_DN15068_c0_g1_i11 2715 2830 +;Gap=M116
scaffold65|size510149	est2genome	match_part	447159	447270	16239	-	.	ID=scaffold65|size510149:hsp:49269:3.12.0.4;Parent=scaffold65|size510149:hit:26156:3.12.0.4;Target=TRINITY_DN15068_c0_g1_i11 2831 2942 +;Gap=M112
scaffold65|size510149	est2genome	match_part	446906	447065	16239	-	.	ID=scaffold65|size510149:hsp:49270:3.12.0.4;Parent=scaffold65|size510149:hit:26156:3.12.0.4;Target=TRINITY_DN15068_c0_g1_i11 2943 3102 +;Gap=M160
scaffold65|size510149	est2genome	match_part	446604	446782	16239	-	.	ID=scaffold65|size510149:hsp:49271:3.12.0.4;Parent=scaffold65|size510149:hit:26156:3.12.0.4;Target=TRINITY_DN15068_c0_g1_i11 3103 3281 +;Gap=M179
scaffold65|size510149	est2genome	expressed_sequence_match	446546	450893	17024	-	.	ID=scaffold65|size510149:hit:26157:3.12.0.4;Name=TRINITY_DN9651_c0_g1_i2;score=17024
scaffold65|size510149	est2genome	match_part	450225	450893	17024	-	.	ID=scaffold65|size510149:hsp:49272:3.12.0.4;Parent=scaffold65|size510149:hit:26157:3.12.0.4;Target=TRINITY_DN9651_c0_g1_i2 78 733 +;Gap=M669
scaffold65|size510149	est2genome	match_part	449760	450135	17024	-	.	ID=scaffold65|size510149:hsp:49273:3.12.0.4;Parent=scaffold65|size510149:hit:26157:3.12.0.4;Target=TRINITY_DN9651_c0_g1_i2 734 1110 +;Gap=M376
scaffold65|size510149	est2genome	match_part	449374	449652	17024	-	.	ID=scaffold65|size510149:hsp:49274:3.12.0.4;Parent=scaffold65|size510149:hit:26157:3.12.0.4;Target=TRINITY_DN9651_c0_g1_i2 1111 1389 +;Gap=M279
scaffold65|size510149	est2genome	match_part	448644	449292	17024	-	.	ID=scaffold65|size510149:hsp:49275:3.12.0.4;Parent=scaffold65|size510149:hit:26157:3.12.0.4;Target=TRINITY_DN9651_c0_g1_i2 1390 2038 +;Gap=M649
scaffold65|size510149	est2genome	match_part	448203	448561	17024	-	.	ID=scaffold65|size510149:hsp:49276:3.12.0.4;Parent=scaffold65|size510149:hit:26157:3.12.0.4;Target=TRINITY_DN9651_c0_g1_i2 2039 2397 +;Gap=M359
scaffold65|size510149	est2genome	match_part	447904	448117	17024	-	.	ID=scaffold65|size510149:hsp:49277:3.12.0.4;Parent=scaffold65|size510149:hit:26157:3.12.0.4;Target=TRINITY_DN9651_c0_g1_i2 2398 2611 +;Gap=M214
scaffold65|size510149	est2genome	match_part	447564	447790	17024	-	.	ID=scaffold65|size510149:hsp:49278:3.12.0.4;Parent=scaffold65|size510149:hit:26157:3.12.0.4;Target=TRINITY_DN9651_c0_g1_i2 2612 2838 +;Gap=M227
scaffold65|size510149	est2genome	match_part	447360	447475	17024	-	.	ID=scaffold65|size510149:hsp:49279:3.12.0.4;Parent=scaffold65|size510149:hit:26157:3.12.0.4;Target=TRINITY_DN9651_c0_g1_i2 2839 2954 +;Gap=M116
scaffold65|size510149	est2genome	match_part	447159	447270	17024	-	.	ID=scaffold65|size510149:hsp:49280:3.12.0.4;Parent=scaffold65|size510149:hit:26157:3.12.0.4;Target=TRINITY_DN9651_c0_g1_i2 2955 3066 +;Gap=M112
scaffold65|size510149	est2genome	match_part	446546	447065	17024	-	.	ID=scaffold65|size510149:hsp:49281:3.12.0.4;Parent=scaffold65|size510149:hit:26157:3.12.0.4;Target=TRINITY_DN9651_c0_g1_i2 3067 3586 +;Gap=M520
scaffold65|size510149	est2genome	expressed_sequence_match	446604	450696	17201	-	.	ID=scaffold65|size510149:hit:26158:3.12.0.4;Name=TRINITY_DN15068_c0_g1_i12;score=17201
scaffold65|size510149	est2genome	match_part	450225	450696	17201	-	.	ID=scaffold65|size510149:hsp:49282:3.12.0.4;Parent=scaffold65|size510149:hit:26158:3.12.0.4;Target=TRINITY_DN15068_c0_g1_i12 1 472 +;Gap=M472
scaffold65|size510149	est2genome	match_part	449374	450160	17201	-	.	ID=scaffold65|size510149:hsp:49283:3.12.0.4;Parent=scaffold65|size510149:hit:26158:3.12.0.4;Target=TRINITY_DN15068_c0_g1_i12 473 1259 +;Gap=M787
scaffold65|size510149	est2genome	match_part	448203	449292	17201	-	.	ID=scaffold65|size510149:hsp:49284:3.12.0.4;Parent=scaffold65|size510149:hit:26158:3.12.0.4;Target=TRINITY_DN15068_c0_g1_i12 1260 2349 +;Gap=M1090
scaffold65|size510149	est2genome	match_part	447564	448117	17201	-	.	ID=scaffold65|size510149:hsp:49285:3.12.0.4;Parent=scaffold65|size510149:hit:26158:3.12.0.4;Target=TRINITY_DN15068_c0_g1_i12 2350 2903 +;Gap=M554
scaffold65|size510149	est2genome	match_part	447360	447475	17201	-	.	ID=scaffold65|size510149:hsp:49286:3.12.0.4;Parent=scaffold65|size510149:hit:26158:3.12.0.4;Target=TRINITY_DN15068_c0_g1_i12 2904 3019 +;Gap=M116
scaffold65|size510149	est2genome	match_part	447159	447270	17201	-	.	ID=scaffold65|size510149:hsp:49287:3.12.0.4;Parent=scaffold65|size510149:hit:26158:3.12.0.4;Target=TRINITY_DN15068_c0_g1_i12 3020 3131 +;Gap=M112
scaffold65|size510149	est2genome	match_part	446906	447065	17201	-	.	ID=scaffold65|size510149:hsp:49288:3.12.0.4;Parent=scaffold65|size510149:hit:26158:3.12.0.4;Target=TRINITY_DN15068_c0_g1_i12 3132 3291 +;Gap=M160
scaffold65|size510149	est2genome	match_part	446604	446782	17201	-	.	ID=scaffold65|size510149:hsp:49289:3.12.0.4;Parent=scaffold65|size510149:hit:26158:3.12.0.4;Target=TRINITY_DN15068_c0_g1_i12 3292 3470 +;Gap=M179
scaffold65|size510149	est2genome	expressed_sequence_match	446546	450893	16956	-	.	ID=scaffold65|size510149:hit:26159:3.12.0.4;Name=TRINITY_DN9651_c0_g1_i13;score=16956
scaffold65|size510149	est2genome	match_part	450225	450893	16956	-	.	ID=scaffold65|size510149:hsp:49290:3.12.0.4;Parent=scaffold65|size510149:hit:26159:3.12.0.4;Target=TRINITY_DN9651_c0_g1_i13 78 733 +;Gap=M669
scaffold65|size510149	est2genome	match_part	449760	450160	16956	-	.	ID=scaffold65|size510149:hsp:49291:3.12.0.4;Parent=scaffold65|size510149:hit:26159:3.12.0.4;Target=TRINITY_DN9651_c0_g1_i13 734 1135 +;Gap=M401
scaffold65|size510149	est2genome	match_part	449374	449652	16956	-	.	ID=scaffold65|size510149:hsp:49292:3.12.0.4;Parent=scaffold65|size510149:hit:26159:3.12.0.4;Target=TRINITY_DN9651_c0_g1_i13 1136 1414 +;Gap=M279
scaffold65|size510149	est2genome	match_part	448644	449292	16956	-	.	ID=scaffold65|size510149:hsp:49293:3.12.0.4;Parent=scaffold65|size510149:hit:26159:3.12.0.4;Target=TRINITY_DN9651_c0_g1_i13 1415 2063 +;Gap=M649
scaffold65|size510149	est2genome	match_part	447904	448561	16956	-	.	ID=scaffold65|size510149:hsp:49294:3.12.0.4;Parent=scaffold65|size510149:hit:26159:3.12.0.4;Target=TRINITY_DN9651_c0_g1_i13 2064 2721 +;Gap=M658
scaffold65|size510149	est2genome	match_part	447564	447790	16956	-	.	ID=scaffold65|size510149:hsp:49295:3.12.0.4;Parent=scaffold65|size510149:hit:26159:3.12.0.4;Target=TRINITY_DN9651_c0_g1_i13 2722 2948 +;Gap=M227
scaffold65|size510149	est2genome	match_part	447360	447475	16956	-	.	ID=scaffold65|size510149:hsp:49296:3.12.0.4;Parent=scaffold65|size510149:hit:26159:3.12.0.4;Target=TRINITY_DN9651_c0_g1_i13 2949 3064 +;Gap=M116
scaffold65|size510149	est2genome	match_part	447159	447270	16956	-	.	ID=scaffold65|size510149:hsp:49297:3.12.0.4;Parent=scaffold65|size510149:hit:26159:3.12.0.4;Target=TRINITY_DN9651_c0_g1_i13 3065 3176 +;Gap=M112
scaffold65|size510149	est2genome	match_part	446906	447065	16956	-	.	ID=scaffold65|size510149:hsp:49298:3.12.0.4;Parent=scaffold65|size510149:hit:26159:3.12.0.4;Target=TRINITY_DN9651_c0_g1_i13 3177 3336 +;Gap=M160
scaffold65|size510149	est2genome	match_part	446546	446782	16956	-	.	ID=scaffold65|size510149:hsp:49299:3.12.0.4;Parent=scaffold65|size510149:hit:26159:3.12.0.4;Target=TRINITY_DN9651_c0_g1_i13 3337 3573 +;Gap=M237
scaffold65|size510149	est2genome	expressed_sequence_match	446546	450893	16882	-	.	ID=scaffold65|size510149:hit:26160:3.12.0.4;Name=TRINITY_DN9651_c0_g1_i3;score=16882
scaffold65|size510149	est2genome	match_part	450225	450893	16882	-	.	ID=scaffold65|size510149:hsp:49300:3.12.0.4;Parent=scaffold65|size510149:hit:26160:3.12.0.4;Target=TRINITY_DN9651_c0_g1_i3 78 733 +;Gap=M669
scaffold65|size510149	est2genome	match_part	449760	450135	16882	-	.	ID=scaffold65|size510149:hsp:49301:3.12.0.4;Parent=scaffold65|size510149:hit:26160:3.12.0.4;Target=TRINITY_DN9651_c0_g1_i3 734 1110 +;Gap=M376
scaffold65|size510149	est2genome	match_part	449374	449652	16882	-	.	ID=scaffold65|size510149:hsp:49302:3.12.0.4;Parent=scaffold65|size510149:hit:26160:3.12.0.4;Target=TRINITY_DN9651_c0_g1_i3 1111 1389 +;Gap=M279
scaffold65|size510149	est2genome	match_part	448644	449292	16882	-	.	ID=scaffold65|size510149:hsp:49303:3.12.0.4;Parent=scaffold65|size510149:hit:26160:3.12.0.4;Target=TRINITY_DN9651_c0_g1_i3 1390 2038 +;Gap=M649
scaffold65|size510149	est2genome	match_part	448203	448561	16882	-	.	ID=scaffold65|size510149:hsp:49304:3.12.0.4;Parent=scaffold65|size510149:hit:26160:3.12.0.4;Target=TRINITY_DN9651_c0_g1_i3 2039 2397 +;Gap=M359
scaffold65|size510149	est2genome	match_part	447904	448117	16882	-	.	ID=scaffold65|size510149:hsp:49305:3.12.0.4;Parent=scaffold65|size510149:hit:26160:3.12.0.4;Target=TRINITY_DN9651_c0_g1_i3 2398 2611 +;Gap=M214
scaffold65|size510149	est2genome	match_part	447564	447790	16882	-	.	ID=scaffold65|size510149:hsp:49306:3.12.0.4;Parent=scaffold65|size510149:hit:26160:3.12.0.4;Target=TRINITY_DN9651_c0_g1_i3 2612 2838 +;Gap=M227
scaffold65|size510149	est2genome	match_part	447360	447475	16882	-	.	ID=scaffold65|size510149:hsp:49307:3.12.0.4;Parent=scaffold65|size510149:hit:26160:3.12.0.4;Target=TRINITY_DN9651_c0_g1_i3 2839 2954 +;Gap=M116
scaffold65|size510149	est2genome	match_part	446906	447270	16882	-	.	ID=scaffold65|size510149:hsp:49308:3.12.0.4;Parent=scaffold65|size510149:hit:26160:3.12.0.4;Target=TRINITY_DN9651_c0_g1_i3 2955 3319 +;Gap=M365
scaffold65|size510149	est2genome	match_part	446546	446782	16882	-	.	ID=scaffold65|size510149:hsp:49309:3.12.0.4;Parent=scaffold65|size510149:hit:26160:3.12.0.4;Target=TRINITY_DN9651_c0_g1_i3 3320 3556 +;Gap=M237
scaffold65|size510149	est2genome	expressed_sequence_match	460251	460833	2121	+	.	ID=scaffold65|size510149:hit:26161:3.12.0.4;Name=TRINITY_DN8742_c0_g3_i1;score=2121
scaffold65|size510149	est2genome	match_part	460251	460833	2121	+	.	ID=scaffold65|size510149:hsp:49310:3.12.0.4;Parent=scaffold65|size510149:hit:26161:3.12.0.4;Target=TRINITY_DN8742_c0_g3_i1 1 581 +;Gap=M583
scaffold65|size510149	est2genome	expressed_sequence_match	460498	460725	918	+	.	ID=scaffold65|size510149:hit:26162:3.12.0.4;Name=TRINITY_DN9744_c0_g1_i1;score=918
scaffold65|size510149	est2genome	match_part	460498	460725	918	+	.	ID=scaffold65|size510149:hsp:49311:3.12.0.4;Parent=scaffold65|size510149:hit:26162:3.12.0.4;Target=TRINITY_DN9744_c0_g1_i1 1 220 -;Gap=M228
scaffold65|size510149	est2genome	expressed_sequence_match	460446	460725	1186	+	.	ID=scaffold65|size510149:hit:26163:3.12.0.4;Name=TRINITY_DN9744_c0_g1_i2;score=1186
scaffold65|size510149	est2genome	match_part	460446	460725	1186	+	.	ID=scaffold65|size510149:hsp:49312:3.12.0.4;Parent=scaffold65|size510149:hit:26163:3.12.0.4;Target=TRINITY_DN9744_c0_g1_i2 1 276 -;Gap=M280
scaffold65|size510149	est2genome	expressed_sequence_match	461522	461762	812	+	.	ID=scaffold65|size510149:hit:26164:3.12.0.4;Name=TRINITY_DN1011_c0_g1_i1;score=812
scaffold65|size510149	est2genome	match_part	461522	461762	812	+	.	ID=scaffold65|size510149:hsp:49313:3.12.0.4;Parent=scaffold65|size510149:hit:26164:3.12.0.4;Target=TRINITY_DN1011_c0_g1_i1 5 241 +;Gap=M241
scaffold65|size510149	est2genome	expressed_sequence_match	464307	466098	8960	-	.	ID=scaffold65|size510149:hit:26165:3.12.0.4;Name=TRINITY_DN11631_c0_g1_i1;score=8960
scaffold65|size510149	est2genome	match_part	464307	466098	8960	-	.	ID=scaffold65|size510149:hsp:49314:3.12.0.4;Parent=scaffold65|size510149:hit:26165:3.12.0.4;Target=TRINITY_DN11631_c0_g1_i1 1 1792 -;Gap=M1792
scaffold65|size510149	est2genome	expressed_sequence_match	464275	466069	8966	-	.	ID=scaffold65|size510149:hit:26166:3.12.0.4;Name=TRINITY_DN11210_c0_g1_i1;score=8966
scaffold65|size510149	est2genome	match_part	464275	466069	8966	-	.	ID=scaffold65|size510149:hsp:49315:3.12.0.4;Parent=scaffold65|size510149:hit:26166:3.12.0.4;Target=TRINITY_DN11210_c0_g1_i1 1 1795 +;Gap=M1795
scaffold65|size510149	est2genome	expressed_sequence_match	464752	466069	6590	-	.	ID=scaffold65|size510149:hit:26167:3.12.0.4;Name=TRINITY_DN11210_c0_g2_i1;score=6590
scaffold65|size510149	est2genome	match_part	464752	466069	6590	-	.	ID=scaffold65|size510149:hsp:49316:3.12.0.4;Parent=scaffold65|size510149:hit:26167:3.12.0.4;Target=TRINITY_DN11210_c0_g2_i1 1 1318 +;Gap=M1318
scaffold65|size510149	est2genome	expressed_sequence_match	466283	471456	23908	+	.	ID=scaffold65|size510149:hit:26168:3.12.0.4;Name=TRINITY_DN5659_c0_g1_i8;score=23908
scaffold65|size510149	est2genome	match_part	466283	467367	23908	+	.	ID=scaffold65|size510149:hsp:49317:3.12.0.4;Parent=scaffold65|size510149:hit:26168:3.12.0.4;Target=TRINITY_DN5659_c0_g1_i8 3719 4803 -;Gap=M1085
scaffold65|size510149	est2genome	match_part	467442	467496	23908	+	.	ID=scaffold65|size510149:hsp:49318:3.12.0.4;Parent=scaffold65|size510149:hit:26168:3.12.0.4;Target=TRINITY_DN5659_c0_g1_i8 3664 3718 -;Gap=M55
scaffold65|size510149	est2genome	match_part	467569	467644	23908	+	.	ID=scaffold65|size510149:hsp:49319:3.12.0.4;Parent=scaffold65|size510149:hit:26168:3.12.0.4;Target=TRINITY_DN5659_c0_g1_i8 3588 3663 -;Gap=M76
scaffold65|size510149	est2genome	match_part	467728	467909	23908	+	.	ID=scaffold65|size510149:hsp:49320:3.12.0.4;Parent=scaffold65|size510149:hit:26168:3.12.0.4;Target=TRINITY_DN5659_c0_g1_i8 3406 3587 -;Gap=M182
scaffold65|size510149	est2genome	match_part	467977	468425	23908	+	.	ID=scaffold65|size510149:hsp:49321:3.12.0.4;Parent=scaffold65|size510149:hit:26168:3.12.0.4;Target=TRINITY_DN5659_c0_g1_i8 2957 3405 -;Gap=M449
scaffold65|size510149	est2genome	match_part	468501	471456	23908	+	.	ID=scaffold65|size510149:hsp:49322:3.12.0.4;Parent=scaffold65|size510149:hit:26168:3.12.0.4;Target=TRINITY_DN5659_c0_g1_i8 1 2956 -;Gap=M2956
scaffold65|size510149	est2genome	expressed_sequence_match	466300	469260	13649	+	.	ID=scaffold65|size510149:hit:26169:3.12.0.4;Name=TRINITY_DN12593_c0_g1_i8;score=13649
scaffold65|size510149	est2genome	match_part	466300	467367	13649	+	.	ID=scaffold65|size510149:hsp:49323:3.12.0.4;Parent=scaffold65|size510149:hit:26169:3.12.0.4;Target=TRINITY_DN12593_c0_g1_i8 1 1068 +;Gap=M1068
scaffold65|size510149	est2genome	match_part	467442	467496	13649	+	.	ID=scaffold65|size510149:hsp:49324:3.12.0.4;Parent=scaffold65|size510149:hit:26169:3.12.0.4;Target=TRINITY_DN12593_c0_g1_i8 1069 1123 +;Gap=M55
scaffold65|size510149	est2genome	match_part	467569	467909	13649	+	.	ID=scaffold65|size510149:hsp:49325:3.12.0.4;Parent=scaffold65|size510149:hit:26169:3.12.0.4;Target=TRINITY_DN12593_c0_g1_i8 1124 1464 +;Gap=M341
scaffold65|size510149	est2genome	match_part	467977	469260	13649	+	.	ID=scaffold65|size510149:hsp:49326:3.12.0.4;Parent=scaffold65|size510149:hit:26169:3.12.0.4;Target=TRINITY_DN12593_c0_g1_i8 1465 2748 +;Gap=M1284
scaffold65|size510149	est2genome	expressed_sequence_match	466300	469260	13255	+	.	ID=scaffold65|size510149:hit:26170:3.12.0.4;Name=TRINITY_DN12593_c0_g1_i9;score=13255
scaffold65|size510149	est2genome	match_part	466300	467367	13255	+	.	ID=scaffold65|size510149:hsp:49327:3.12.0.4;Parent=scaffold65|size510149:hit:26170:3.12.0.4;Target=TRINITY_DN12593_c0_g1_i9 1 1068 +;Gap=M1068
scaffold65|size510149	est2genome	match_part	467442	467496	13255	+	.	ID=scaffold65|size510149:hsp:49328:3.12.0.4;Parent=scaffold65|size510149:hit:26170:3.12.0.4;Target=TRINITY_DN12593_c0_g1_i9 1069 1123 +;Gap=M55
scaffold65|size510149	est2genome	match_part	467569	467909	13255	+	.	ID=scaffold65|size510149:hsp:49329:3.12.0.4;Parent=scaffold65|size510149:hit:26170:3.12.0.4;Target=TRINITY_DN12593_c0_g1_i9 1124 1464 +;Gap=M341
scaffold65|size510149	est2genome	match_part	467977	468425	13255	+	.	ID=scaffold65|size510149:hsp:49330:3.12.0.4;Parent=scaffold65|size510149:hit:26170:3.12.0.4;Target=TRINITY_DN12593_c0_g1_i9 1465 1913 +;Gap=M449
scaffold65|size510149	est2genome	match_part	468501	469260	13255	+	.	ID=scaffold65|size510149:hsp:49331:3.12.0.4;Parent=scaffold65|size510149:hit:26170:3.12.0.4;Target=TRINITY_DN12593_c0_g1_i9 1914 2673 +;Gap=M760
scaffold65|size510149	est2genome	expressed_sequence_match	466300	469260	13608	+	.	ID=scaffold65|size510149:hit:26171:3.12.0.4;Name=TRINITY_DN12593_c0_g1_i10;score=13608
scaffold65|size510149	est2genome	match_part	466300	467367	13608	+	.	ID=scaffold65|size510149:hsp:49332:3.12.0.4;Parent=scaffold65|size510149:hit:26171:3.12.0.4;Target=TRINITY_DN12593_c0_g1_i10 1 1068 +;Gap=M1068
scaffold65|size510149	est2genome	match_part	467442	467496	13608	+	.	ID=scaffold65|size510149:hsp:49333:3.12.0.4;Parent=scaffold65|size510149:hit:26171:3.12.0.4;Target=TRINITY_DN12593_c0_g1_i10 1069 1123 +;Gap=M55
scaffold65|size510149	est2genome	match_part	467569	468425	13608	+	.	ID=scaffold65|size510149:hsp:49334:3.12.0.4;Parent=scaffold65|size510149:hit:26171:3.12.0.4;Target=TRINITY_DN12593_c0_g1_i10 1124 1980 +;Gap=M857
scaffold65|size510149	est2genome	match_part	468501	469260	13608	+	.	ID=scaffold65|size510149:hsp:49335:3.12.0.4;Parent=scaffold65|size510149:hit:26171:3.12.0.4;Target=TRINITY_DN12593_c0_g1_i10 1981 2740 +;Gap=M760
scaffold65|size510149	est2genome	expressed_sequence_match	466283	471456	23708	+	.	ID=scaffold65|size510149:hit:26172:3.12.0.4;Name=TRINITY_DN5659_c0_g1_i1;score=23708
scaffold65|size510149	est2genome	match_part	466283	467367	23708	+	.	ID=scaffold65|size510149:hsp:49336:3.12.0.4;Parent=scaffold65|size510149:hit:26172:3.12.0.4;Target=TRINITY_DN5659_c0_g1_i1 3681 4765 -;Gap=M1085
scaffold65|size510149	est2genome	match_part	467442	467496	23708	+	.	ID=scaffold65|size510149:hsp:49337:3.12.0.4;Parent=scaffold65|size510149:hit:26172:3.12.0.4;Target=TRINITY_DN5659_c0_g1_i1 3626 3680 -;Gap=M55
scaffold65|size510149	est2genome	match_part	467569	467644	23708	+	.	ID=scaffold65|size510149:hsp:49338:3.12.0.4;Parent=scaffold65|size510149:hit:26172:3.12.0.4;Target=TRINITY_DN5659_c0_g1_i1 3550 3625 -;Gap=M76
scaffold65|size510149	est2genome	match_part	467728	468425	23708	+	.	ID=scaffold65|size510149:hsp:49339:3.12.0.4;Parent=scaffold65|size510149:hit:26172:3.12.0.4;Target=TRINITY_DN5659_c0_g1_i1 2852 3549 -;Gap=M698
scaffold65|size510149	est2genome	match_part	468501	470490	23708	+	.	ID=scaffold65|size510149:hsp:49340:3.12.0.4;Parent=scaffold65|size510149:hit:26172:3.12.0.4;Target=TRINITY_DN5659_c0_g1_i1 862 2851 -;Gap=M1990
scaffold65|size510149	est2genome	match_part	470596	471456	23708	+	.	ID=scaffold65|size510149:hsp:49341:3.12.0.4;Parent=scaffold65|size510149:hit:26172:3.12.0.4;Target=TRINITY_DN5659_c0_g1_i1 1 861 -;Gap=M861
scaffold65|size510149	est2genome	expressed_sequence_match	466283	471456	23502	+	.	ID=scaffold65|size510149:hit:26173:3.12.0.4;Name=TRINITY_DN5659_c0_g1_i2;score=23502
scaffold65|size510149	est2genome	match_part	466283	467367	23502	+	.	ID=scaffold65|size510149:hsp:49342:3.12.0.4;Parent=scaffold65|size510149:hit:26173:3.12.0.4;Target=TRINITY_DN5659_c0_g1_i2 3647 4731 -;Gap=M1085
scaffold65|size510149	est2genome	match_part	467442	467496	23502	+	.	ID=scaffold65|size510149:hsp:49343:3.12.0.4;Parent=scaffold65|size510149:hit:26173:3.12.0.4;Target=TRINITY_DN5659_c0_g1_i2 3592 3646 -;Gap=M55
scaffold65|size510149	est2genome	match_part	467569	467644	23502	+	.	ID=scaffold65|size510149:hsp:49344:3.12.0.4;Parent=scaffold65|size510149:hit:26173:3.12.0.4;Target=TRINITY_DN5659_c0_g1_i2 3516 3591 -;Gap=M76
scaffold65|size510149	est2genome	match_part	467728	467909	23502	+	.	ID=scaffold65|size510149:hsp:49345:3.12.0.4;Parent=scaffold65|size510149:hit:26173:3.12.0.4;Target=TRINITY_DN5659_c0_g1_i2 3334 3515 -;Gap=M182
scaffold65|size510149	est2genome	match_part	467977	468425	23502	+	.	ID=scaffold65|size510149:hsp:49346:3.12.0.4;Parent=scaffold65|size510149:hit:26173:3.12.0.4;Target=TRINITY_DN5659_c0_g1_i2 2885 3333 -;Gap=M449
scaffold65|size510149	est2genome	match_part	468501	469713	23502	+	.	ID=scaffold65|size510149:hsp:49347:3.12.0.4;Parent=scaffold65|size510149:hit:26173:3.12.0.4;Target=TRINITY_DN5659_c0_g1_i2 1672 2884 -;Gap=M1213
scaffold65|size510149	est2genome	match_part	469786	471456	23502	+	.	ID=scaffold65|size510149:hsp:49348:3.12.0.4;Parent=scaffold65|size510149:hit:26173:3.12.0.4;Target=TRINITY_DN5659_c0_g1_i2 1 1671 -;Gap=M1671
scaffold65|size510149	est2genome	expressed_sequence_match	466199	466427	1145	-	.	ID=scaffold65|size510149:hit:26174:3.12.0.4;Name=TRINITY_DN26452_c0_g1_i1;score=1145
scaffold65|size510149	est2genome	match_part	466199	466427	1145	-	.	ID=scaffold65|size510149:hsp:49349:3.12.0.4;Parent=scaffold65|size510149:hit:26174:3.12.0.4;Target=TRINITY_DN26452_c0_g1_i1 1 229 +;Gap=M229
scaffold65|size510149	est2genome	expressed_sequence_match	466283	471456	24261	+	.	ID=scaffold65|size510149:hit:26175:3.12.0.4;Name=TRINITY_DN5659_c0_g1_i3;score=24261
scaffold65|size510149	est2genome	match_part	466283	467367	24261	+	.	ID=scaffold65|size510149:hsp:49350:3.12.0.4;Parent=scaffold65|size510149:hit:26175:3.12.0.4;Target=TRINITY_DN5659_c0_g1_i3 3786 4870 -;Gap=M1085
scaffold65|size510149	est2genome	match_part	467442	467496	24261	+	.	ID=scaffold65|size510149:hsp:49351:3.12.0.4;Parent=scaffold65|size510149:hit:26175:3.12.0.4;Target=TRINITY_DN5659_c0_g1_i3 3731 3785 -;Gap=M55
scaffold65|size510149	est2genome	match_part	467569	467644	24261	+	.	ID=scaffold65|size510149:hsp:49352:3.12.0.4;Parent=scaffold65|size510149:hit:26175:3.12.0.4;Target=TRINITY_DN5659_c0_g1_i3 3655 3730 -;Gap=M76
scaffold65|size510149	est2genome	match_part	467728	468425	24261	+	.	ID=scaffold65|size510149:hsp:49353:3.12.0.4;Parent=scaffold65|size510149:hit:26175:3.12.0.4;Target=TRINITY_DN5659_c0_g1_i3 2957 3654 -;Gap=M698
scaffold65|size510149	est2genome	match_part	468501	471456	24261	+	.	ID=scaffold65|size510149:hsp:49354:3.12.0.4;Parent=scaffold65|size510149:hit:26175:3.12.0.4;Target=TRINITY_DN5659_c0_g1_i3 1 2956 -;Gap=M2956
scaffold65|size510149	est2genome	expressed_sequence_match	466300	469260	13563	+	.	ID=scaffold65|size510149:hit:26176:3.12.0.4;Name=TRINITY_DN12593_c0_g1_i1;score=13563
scaffold65|size510149	est2genome	match_part	466300	467367	13563	+	.	ID=scaffold65|size510149:hsp:49355:3.12.0.4;Parent=scaffold65|size510149:hit:26176:3.12.0.4;Target=TRINITY_DN12593_c0_g1_i1 1 1068 +;Gap=M1068
scaffold65|size510149	est2genome	match_part	467442	467496	13563	+	.	ID=scaffold65|size510149:hsp:49356:3.12.0.4;Parent=scaffold65|size510149:hit:26176:3.12.0.4;Target=TRINITY_DN12593_c0_g1_i1 1069 1123 +;Gap=M55
scaffold65|size510149	est2genome	match_part	467569	467644	13563	+	.	ID=scaffold65|size510149:hsp:49357:3.12.0.4;Parent=scaffold65|size510149:hit:26176:3.12.0.4;Target=TRINITY_DN12593_c0_g1_i1 1124 1199 +;Gap=M76
scaffold65|size510149	est2genome	match_part	467728	469260	13563	+	.	ID=scaffold65|size510149:hsp:49358:3.12.0.4;Parent=scaffold65|size510149:hit:26176:3.12.0.4;Target=TRINITY_DN12593_c0_g1_i1 1200 2732 +;Gap=M1533
scaffold65|size510149	est2genome	expressed_sequence_match	469264	471438	10484	-	.	ID=scaffold65|size510149:hit:26177:3.12.0.4;Name=TRINITY_DN7960_c0_g1_i1;score=10484
scaffold65|size510149	est2genome	match_part	469786	471438	10484	-	.	ID=scaffold65|size510149:hsp:49359:3.12.0.4;Parent=scaffold65|size510149:hit:26177:3.12.0.4;Target=TRINITY_DN7960_c0_g1_i1 1 1653 +;Gap=M1653
scaffold65|size510149	est2genome	match_part	469264	469713	10484	-	.	ID=scaffold65|size510149:hsp:49360:3.12.0.4;Parent=scaffold65|size510149:hit:26177:3.12.0.4;Target=TRINITY_DN7960_c0_g1_i1 1654 2103 +;Gap=M450
scaffold65|size510149	est2genome	expressed_sequence_match	466283	471456	23302	-	.	ID=scaffold65|size510149:hit:26178:3.12.0.4;Name=TRINITY_DN5659_c0_g1_i4;score=23302
scaffold65|size510149	est2genome	match_part	470596	471456	23302	-	.	ID=scaffold65|size510149:hsp:49361:3.12.0.4;Parent=scaffold65|size510149:hit:26178:3.12.0.4;Target=TRINITY_DN5659_c0_g1_i4 1 861 +;Gap=M861
scaffold65|size510149	est2genome	match_part	469786	470490	23302	-	.	ID=scaffold65|size510149:hsp:49362:3.12.0.4;Parent=scaffold65|size510149:hit:26178:3.12.0.4;Target=TRINITY_DN5659_c0_g1_i4 862 1566 +;Gap=M705
scaffold65|size510149	est2genome	match_part	468501	469713	23302	-	.	ID=scaffold65|size510149:hsp:49363:3.12.0.4;Parent=scaffold65|size510149:hit:26178:3.12.0.4;Target=TRINITY_DN5659_c0_g1_i4 1567 2779 +;Gap=M1213
scaffold65|size510149	est2genome	match_part	467728	468425	23302	-	.	ID=scaffold65|size510149:hsp:49364:3.12.0.4;Parent=scaffold65|size510149:hit:26178:3.12.0.4;Target=TRINITY_DN5659_c0_g1_i4 2780 3477 +;Gap=M698
scaffold65|size510149	est2genome	match_part	467569	467644	23302	-	.	ID=scaffold65|size510149:hsp:49365:3.12.0.4;Parent=scaffold65|size510149:hit:26178:3.12.0.4;Target=TRINITY_DN5659_c0_g1_i4 3478 3553 +;Gap=M76
scaffold65|size510149	est2genome	match_part	467442	467496	23302	-	.	ID=scaffold65|size510149:hsp:49366:3.12.0.4;Parent=scaffold65|size510149:hit:26178:3.12.0.4;Target=TRINITY_DN5659_c0_g1_i4 3554 3608 +;Gap=M55
scaffold65|size510149	est2genome	match_part	466283	467367	23302	-	.	ID=scaffold65|size510149:hsp:49367:3.12.0.4;Parent=scaffold65|size510149:hit:26178:3.12.0.4;Target=TRINITY_DN5659_c0_g1_i4 3609 4693 +;Gap=M1085
scaffold65|size510149	est2genome	expressed_sequence_match	466300	469260	13551	+	.	ID=scaffold65|size510149:hit:26179:3.12.0.4;Name=TRINITY_DN12593_c0_g1_i2;score=13551
scaffold65|size510149	est2genome	match_part	466300	467367	13551	+	.	ID=scaffold65|size510149:hsp:49368:3.12.0.4;Parent=scaffold65|size510149:hit:26179:3.12.0.4;Target=TRINITY_DN12593_c0_g1_i2 1 1068 +;Gap=M1068
scaffold65|size510149	est2genome	match_part	467442	467644	13551	+	.	ID=scaffold65|size510149:hsp:49369:3.12.0.4;Parent=scaffold65|size510149:hit:26179:3.12.0.4;Target=TRINITY_DN12593_c0_g1_i2 1069 1271 +;Gap=M203
scaffold65|size510149	est2genome	match_part	467728	468425	13551	+	.	ID=scaffold65|size510149:hsp:49370:3.12.0.4;Parent=scaffold65|size510149:hit:26179:3.12.0.4;Target=TRINITY_DN12593_c0_g1_i2 1272 1969 +;Gap=M698
scaffold65|size510149	est2genome	match_part	468501	469260	13551	+	.	ID=scaffold65|size510149:hsp:49371:3.12.0.4;Parent=scaffold65|size510149:hit:26179:3.12.0.4;Target=TRINITY_DN12593_c0_g1_i2 1970 2729 +;Gap=M760
scaffold65|size510149	est2genome	expressed_sequence_match	469264	471438	10875	-	.	ID=scaffold65|size510149:hit:26180:3.12.0.4;Name=TRINITY_DN7960_c0_g1_i2;score=10875
scaffold65|size510149	est2genome	match_part	469264	471438	10875	-	.	ID=scaffold65|size510149:hsp:49372:3.12.0.4;Parent=scaffold65|size510149:hit:26180:3.12.0.4;Target=TRINITY_DN7960_c0_g1_i2 1 2175 +;Gap=M2175
scaffold65|size510149	est2genome	expressed_sequence_match	466283	471456	23855	+	.	ID=scaffold65|size510149:hit:26181:3.12.0.4;Name=TRINITY_DN5659_c0_g1_i5;score=23855
scaffold65|size510149	est2genome	match_part	466283	467367	23855	+	.	ID=scaffold65|size510149:hsp:49373:3.12.0.4;Parent=scaffold65|size510149:hit:26181:3.12.0.4;Target=TRINITY_DN5659_c0_g1_i5 3714 4798 -;Gap=M1085
scaffold65|size510149	est2genome	match_part	467442	467496	23855	+	.	ID=scaffold65|size510149:hsp:49374:3.12.0.4;Parent=scaffold65|size510149:hit:26181:3.12.0.4;Target=TRINITY_DN5659_c0_g1_i5 3659 3713 -;Gap=M55
scaffold65|size510149	est2genome	match_part	467569	467644	23855	+	.	ID=scaffold65|size510149:hsp:49375:3.12.0.4;Parent=scaffold65|size510149:hit:26181:3.12.0.4;Target=TRINITY_DN5659_c0_g1_i5 3583 3658 -;Gap=M76
scaffold65|size510149	est2genome	match_part	467728	468425	23855	+	.	ID=scaffold65|size510149:hsp:49376:3.12.0.4;Parent=scaffold65|size510149:hit:26181:3.12.0.4;Target=TRINITY_DN5659_c0_g1_i5 2885 3582 -;Gap=M698
scaffold65|size510149	est2genome	match_part	468501	469713	23855	+	.	ID=scaffold65|size510149:hsp:49377:3.12.0.4;Parent=scaffold65|size510149:hit:26181:3.12.0.4;Target=TRINITY_DN5659_c0_g1_i5 1672 2884 -;Gap=M1213
scaffold65|size510149	est2genome	match_part	469786	471456	23855	+	.	ID=scaffold65|size510149:hsp:49378:3.12.0.4;Parent=scaffold65|size510149:hit:26181:3.12.0.4;Target=TRINITY_DN5659_c0_g1_i5 1 1671 -;Gap=M1671
scaffold65|size510149	est2genome	expressed_sequence_match	466300	469260	13198	+	.	ID=scaffold65|size510149:hit:26182:3.12.0.4;Name=TRINITY_DN12593_c0_g1_i3;score=13198
scaffold65|size510149	est2genome	match_part	466300	467367	13198	+	.	ID=scaffold65|size510149:hsp:49379:3.12.0.4;Parent=scaffold65|size510149:hit:26182:3.12.0.4;Target=TRINITY_DN12593_c0_g1_i3 1 1068 +;Gap=M1068
scaffold65|size510149	est2genome	match_part	467442	467644	13198	+	.	ID=scaffold65|size510149:hsp:49380:3.12.0.4;Parent=scaffold65|size510149:hit:26182:3.12.0.4;Target=TRINITY_DN12593_c0_g1_i3 1069 1271 +;Gap=M203
scaffold65|size510149	est2genome	match_part	467728	467909	13198	+	.	ID=scaffold65|size510149:hsp:49381:3.12.0.4;Parent=scaffold65|size510149:hit:26182:3.12.0.4;Target=TRINITY_DN12593_c0_g1_i3 1272 1453 +;Gap=M182
scaffold65|size510149	est2genome	match_part	467977	468425	13198	+	.	ID=scaffold65|size510149:hsp:49382:3.12.0.4;Parent=scaffold65|size510149:hit:26182:3.12.0.4;Target=TRINITY_DN12593_c0_g1_i3 1454 1902 +;Gap=M449
scaffold65|size510149	est2genome	match_part	468501	469260	13198	+	.	ID=scaffold65|size510149:hsp:49383:3.12.0.4;Parent=scaffold65|size510149:hit:26182:3.12.0.4;Target=TRINITY_DN12593_c0_g1_i3 1903 2662 +;Gap=M760
scaffold65|size510149	est2genome	expressed_sequence_match	466300	469260	13210	+	.	ID=scaffold65|size510149:hit:26183:3.12.0.4;Name=TRINITY_DN12593_c0_g1_i5;score=13210
scaffold65|size510149	est2genome	match_part	466300	467367	13210	+	.	ID=scaffold65|size510149:hsp:49384:3.12.0.4;Parent=scaffold65|size510149:hit:26183:3.12.0.4;Target=TRINITY_DN12593_c0_g1_i5 1 1068 +;Gap=M1068
scaffold65|size510149	est2genome	match_part	467442	467496	13210	+	.	ID=scaffold65|size510149:hsp:49385:3.12.0.4;Parent=scaffold65|size510149:hit:26183:3.12.0.4;Target=TRINITY_DN12593_c0_g1_i5 1069 1123 +;Gap=M55
scaffold65|size510149	est2genome	match_part	467569	467644	13210	+	.	ID=scaffold65|size510149:hsp:49386:3.12.0.4;Parent=scaffold65|size510149:hit:26183:3.12.0.4;Target=TRINITY_DN12593_c0_g1_i5 1124 1199 +;Gap=M76
scaffold65|size510149	est2genome	match_part	467728	467909	13210	+	.	ID=scaffold65|size510149:hsp:49387:3.12.0.4;Parent=scaffold65|size510149:hit:26183:3.12.0.4;Target=TRINITY_DN12593_c0_g1_i5 1200 1381 +;Gap=M182
scaffold65|size510149	est2genome	match_part	467977	469260	13210	+	.	ID=scaffold65|size510149:hsp:49388:3.12.0.4;Parent=scaffold65|size510149:hit:26183:3.12.0.4;Target=TRINITY_DN12593_c0_g1_i5 1382 2665 +;Gap=M1284
scaffold65|size510149	est2genome	expressed_sequence_match	466283	471456	22949	-	.	ID=scaffold65|size510149:hit:26184:3.12.0.4;Name=TRINITY_DN5659_c0_g1_i6;score=22949
scaffold65|size510149	est2genome	match_part	470596	471456	22949	-	.	ID=scaffold65|size510149:hsp:49389:3.12.0.4;Parent=scaffold65|size510149:hit:26184:3.12.0.4;Target=TRINITY_DN5659_c0_g1_i6 1 861 +;Gap=M861
scaffold65|size510149	est2genome	match_part	469786	470490	22949	-	.	ID=scaffold65|size510149:hsp:49390:3.12.0.4;Parent=scaffold65|size510149:hit:26184:3.12.0.4;Target=TRINITY_DN5659_c0_g1_i6 862 1566 +;Gap=M705
scaffold65|size510149	est2genome	match_part	468501	469713	22949	-	.	ID=scaffold65|size510149:hsp:49391:3.12.0.4;Parent=scaffold65|size510149:hit:26184:3.12.0.4;Target=TRINITY_DN5659_c0_g1_i6 1567 2779 +;Gap=M1213
scaffold65|size510149	est2genome	match_part	467977	468425	22949	-	.	ID=scaffold65|size510149:hsp:49392:3.12.0.4;Parent=scaffold65|size510149:hit:26184:3.12.0.4;Target=TRINITY_DN5659_c0_g1_i6 2780 3228 +;Gap=M449
scaffold65|size510149	est2genome	match_part	467728	467909	22949	-	.	ID=scaffold65|size510149:hsp:49393:3.12.0.4;Parent=scaffold65|size510149:hit:26184:3.12.0.4;Target=TRINITY_DN5659_c0_g1_i6 3229 3410 +;Gap=M182
scaffold65|size510149	est2genome	match_part	467569	467644	22949	-	.	ID=scaffold65|size510149:hsp:49394:3.12.0.4;Parent=scaffold65|size510149:hit:26184:3.12.0.4;Target=TRINITY_DN5659_c0_g1_i6 3411 3486 +;Gap=M76
scaffold65|size510149	est2genome	match_part	467442	467496	22949	-	.	ID=scaffold65|size510149:hsp:49395:3.12.0.4;Parent=scaffold65|size510149:hit:26184:3.12.0.4;Target=TRINITY_DN5659_c0_g1_i6 3487 3541 +;Gap=M55
scaffold65|size510149	est2genome	match_part	466283	467367	22949	-	.	ID=scaffold65|size510149:hsp:49396:3.12.0.4;Parent=scaffold65|size510149:hit:26184:3.12.0.4;Target=TRINITY_DN5659_c0_g1_i6 3542 4626 +;Gap=M1085
scaffold65|size510149	est2genome	expressed_sequence_match	466283	471456	23355	+	.	ID=scaffold65|size510149:hit:26185:3.12.0.4;Name=TRINITY_DN5659_c0_g1_i7;score=23355
scaffold65|size510149	est2genome	match_part	466283	467367	23355	+	.	ID=scaffold65|size510149:hsp:49397:3.12.0.4;Parent=scaffold65|size510149:hit:26185:3.12.0.4;Target=TRINITY_DN5659_c0_g1_i7 3614 4698 -;Gap=M1085
scaffold65|size510149	est2genome	match_part	467442	467496	23355	+	.	ID=scaffold65|size510149:hsp:49398:3.12.0.4;Parent=scaffold65|size510149:hit:26185:3.12.0.4;Target=TRINITY_DN5659_c0_g1_i7 3559 3613 -;Gap=M55
scaffold65|size510149	est2genome	match_part	467569	467644	23355	+	.	ID=scaffold65|size510149:hsp:49399:3.12.0.4;Parent=scaffold65|size510149:hit:26185:3.12.0.4;Target=TRINITY_DN5659_c0_g1_i7 3483 3558 -;Gap=M76
scaffold65|size510149	est2genome	match_part	467728	467909	23355	+	.	ID=scaffold65|size510149:hsp:49400:3.12.0.4;Parent=scaffold65|size510149:hit:26185:3.12.0.4;Target=TRINITY_DN5659_c0_g1_i7 3301 3482 -;Gap=M182
scaffold65|size510149	est2genome	match_part	467977	468425	23355	+	.	ID=scaffold65|size510149:hsp:49401:3.12.0.4;Parent=scaffold65|size510149:hit:26185:3.12.0.4;Target=TRINITY_DN5659_c0_g1_i7 2852 3300 -;Gap=M449
scaffold65|size510149	est2genome	match_part	468501	470490	23355	+	.	ID=scaffold65|size510149:hsp:49402:3.12.0.4;Parent=scaffold65|size510149:hit:26185:3.12.0.4;Target=TRINITY_DN5659_c0_g1_i7 862 2851 -;Gap=M1990
scaffold65|size510149	est2genome	match_part	470596	471456	23355	+	.	ID=scaffold65|size510149:hsp:49403:3.12.0.4;Parent=scaffold65|size510149:hit:26185:3.12.0.4;Target=TRINITY_DN5659_c0_g1_i7 1 861 -;Gap=M861
scaffold65|size510149	est2genome	expressed_sequence_match	466300	469260	14002	+	.	ID=scaffold65|size510149:hit:26186:3.12.0.4;Name=TRINITY_DN12593_c0_g1_i7;score=14002
scaffold65|size510149	est2genome	match_part	466300	467367	14002	+	.	ID=scaffold65|size510149:hsp:49404:3.12.0.4;Parent=scaffold65|size510149:hit:26186:3.12.0.4;Target=TRINITY_DN12593_c0_g1_i7 1 1068 +;Gap=M1068
scaffold65|size510149	est2genome	match_part	467442	467496	14002	+	.	ID=scaffold65|size510149:hsp:49405:3.12.0.4;Parent=scaffold65|size510149:hit:26186:3.12.0.4;Target=TRINITY_DN12593_c0_g1_i7 1069 1123 +;Gap=M55
scaffold65|size510149	est2genome	match_part	467569	469260	14002	+	.	ID=scaffold65|size510149:hsp:49406:3.12.0.4;Parent=scaffold65|size510149:hit:26186:3.12.0.4;Target=TRINITY_DN12593_c0_g1_i7 1124 2815 +;Gap=M1692
scaffold65|size510149	est2genome	expressed_sequence_match	474076	474278	1006	+	.	ID=scaffold65|size510149:hit:26187:3.12.0.4;Name=TRINITY_DN23675_c0_g1_i1;score=1006
scaffold65|size510149	est2genome	match_part	474076	474278	1006	+	.	ID=scaffold65|size510149:hsp:49407:3.12.0.4;Parent=scaffold65|size510149:hit:26187:3.12.0.4;Target=TRINITY_DN23675_c0_g1_i1 1 203 +;Gap=M203
scaffold65|size510149	est2genome	expressed_sequence_match	472792	474231	7191	-	.	ID=scaffold65|size510149:hit:26188:3.12.0.4;Name=TRINITY_DN2909_c0_g1_i2;score=7191
scaffold65|size510149	est2genome	match_part	472792	474231	7191	-	.	ID=scaffold65|size510149:hsp:49408:3.12.0.4;Parent=scaffold65|size510149:hit:26188:3.12.0.4;Target=TRINITY_DN2909_c0_g1_i2 1 1440 +;Gap=M1440
scaffold65|size510149	est2genome	expressed_sequence_match	472792	474619	8424	-	.	ID=scaffold65|size510149:hit:26189:3.12.0.4;Name=TRINITY_DN2909_c0_g1_i3;score=8424
scaffold65|size510149	est2genome	match_part	474221	474619	8424	-	.	ID=scaffold65|size510149:hsp:49409:3.12.0.4;Parent=scaffold65|size510149:hit:26189:3.12.0.4;Target=TRINITY_DN2909_c0_g1_i3 1 399 +;Gap=M399
scaffold65|size510149	est2genome	match_part	472792	474080	8424	-	.	ID=scaffold65|size510149:hsp:49410:3.12.0.4;Parent=scaffold65|size510149:hit:26189:3.12.0.4;Target=TRINITY_DN2909_c0_g1_i3 400 1688 +;Gap=M1289
scaffold65|size510149	est2genome	expressed_sequence_match	471759	472836	4811	+	.	ID=scaffold65|size510149:hit:26190:3.12.0.4;Name=TRINITY_DN13322_c0_g1_i1;score=4811
scaffold65|size510149	est2genome	match_part	471759	472380	4811	+	.	ID=scaffold65|size510149:hsp:49411:3.12.0.4;Parent=scaffold65|size510149:hit:26190:3.12.0.4;Target=TRINITY_DN13322_c0_g1_i1 1 622 +;Gap=M622
scaffold65|size510149	est2genome	match_part	472493	472836	4811	+	.	ID=scaffold65|size510149:hsp:49412:3.12.0.4;Parent=scaffold65|size510149:hit:26190:3.12.0.4;Target=TRINITY_DN13322_c0_g1_i1 623 966 +;Gap=M344
scaffold65|size510149	est2genome	expressed_sequence_match	474920	477966	14750	+	.	ID=scaffold65|size510149:hit:26191:3.12.0.4;Name=TRINITY_DN12503_c0_g2_i1;score=14750
scaffold65|size510149	est2genome	match_part	474920	476245	14750	+	.	ID=scaffold65|size510149:hsp:49413:3.12.0.4;Parent=scaffold65|size510149:hit:26191:3.12.0.4;Target=TRINITY_DN12503_c0_g2_i1 1 1326 +;Gap=M1326
scaffold65|size510149	est2genome	match_part	476337	477966	14750	+	.	ID=scaffold65|size510149:hsp:49414:3.12.0.4;Parent=scaffold65|size510149:hit:26191:3.12.0.4;Target=TRINITY_DN12503_c0_g2_i1 1327 2956 +;Gap=M1630
scaffold65|size510149	est2genome	expressed_sequence_match	474920	477966	15217	+	.	ID=scaffold65|size510149:hit:26192:3.12.0.4;Name=TRINITY_DN12503_c0_g2_i2;score=15217
scaffold65|size510149	est2genome	match_part	474920	477966	15217	+	.	ID=scaffold65|size510149:hsp:49415:3.12.0.4;Parent=scaffold65|size510149:hit:26192:3.12.0.4;Target=TRINITY_DN12503_c0_g2_i2 1 3047 +;Gap=M3047
scaffold65|size510149	est2genome	expressed_sequence_match	481380	481585	1000	+	.	ID=scaffold65|size510149:hit:26193:3.12.0.4;Name=TRINITY_DN9915_c2_g7_i1;score=1000
scaffold65|size510149	est2genome	match_part	481380	481585	1000	+	.	ID=scaffold65|size510149:hsp:49416:3.12.0.4;Parent=scaffold65|size510149:hit:26193:3.12.0.4;Target=TRINITY_DN9915_c2_g7_i1 1 207 +;Gap=M206
scaffold65|size510149	est2genome	expressed_sequence_match	481359	481604	1154	+	.	ID=scaffold65|size510149:hit:26194:3.12.0.4;Name=TRINITY_DN9915_c2_g16_i1;score=1154
scaffold65|size510149	est2genome	match_part	481359	481604	1154	+	.	ID=scaffold65|size510149:hsp:49417:3.12.0.4;Parent=scaffold65|size510149:hit:26194:3.12.0.4;Target=TRINITY_DN9915_c2_g16_i1 1 249 +;Gap=M246
scaffold65|size510149	est2genome	expressed_sequence_match	481386	481606	920	+	.	ID=scaffold65|size510149:hit:26195:3.12.0.4;Name=TRINITY_DN9125_c1_g1_i1;score=920
scaffold65|size510149	est2genome	match_part	481386	481606	920	+	.	ID=scaffold65|size510149:hsp:49418:3.12.0.4;Parent=scaffold65|size510149:hit:26195:3.12.0.4;Target=TRINITY_DN9125_c1_g1_i1 1 222 +;Gap=M221
scaffold65|size510149	est2genome	expressed_sequence_match	482475	482778	1511	+	.	ID=scaffold65|size510149:hit:26196:3.12.0.4;Name=TRINITY_DN7639_c0_g2_i1;score=1511
scaffold65|size510149	est2genome	match_part	482475	482778	1511	+	.	ID=scaffold65|size510149:hsp:49419:3.12.0.4;Parent=scaffold65|size510149:hit:26196:3.12.0.4;Target=TRINITY_DN7639_c0_g2_i1 1 304 +;Gap=M304
scaffold65|size510149	est2genome	expressed_sequence_match	493797	494116	1504	+	.	ID=scaffold65|size510149:hit:26197:3.12.0.4;Name=TRINITY_DN28882_c0_g1_i1;score=1504
scaffold65|size510149	est2genome	match_part	493797	494116	1504	+	.	ID=scaffold65|size510149:hsp:49420:3.12.0.4;Parent=scaffold65|size510149:hit:26197:3.12.0.4;Target=TRINITY_DN28882_c0_g1_i1 1 322 +;Gap=M320
scaffold65|size510149	est2genome	expressed_sequence_match	495260	495756	2139	-	.	ID=scaffold65|size510149:hit:26198:3.12.0.4;Name=TRINITY_DN9915_c2_g25_i1;score=2139
scaffold65|size510149	est2genome	match_part	495260	495756	2139	-	.	ID=scaffold65|size510149:hsp:49421:3.12.0.4;Parent=scaffold65|size510149:hit:26198:3.12.0.4;Target=TRINITY_DN9915_c2_g25_i1 1 509 -;Gap=M497
scaffold65|size510149	est2genome	expressed_sequence_match	495303	495543	1021	-	.	ID=scaffold65|size510149:hit:26199:3.12.0.4;Name=TRINITY_DN9915_c2_g36_i1;score=1021
scaffold65|size510149	est2genome	match_part	495303	495543	1021	-	.	ID=scaffold65|size510149:hsp:49422:3.12.0.4;Parent=scaffold65|size510149:hit:26199:3.12.0.4;Target=TRINITY_DN9915_c2_g36_i1 1 245 -;Gap=M241
scaffold65|size510149	est2genome	expressed_sequence_match	494916	495563	2594	-	.	ID=scaffold65|size510149:hit:26200:3.12.0.4;Name=TRINITY_DN18025_c6_g1_i1;score=2594
scaffold65|size510149	est2genome	match_part	494916	495563	2594	-	.	ID=scaffold65|size510149:hsp:49423:3.12.0.4;Parent=scaffold65|size510149:hit:26200:3.12.0.4;Target=TRINITY_DN18025_c6_g1_i1 1 670 -;Gap=M648
scaffold65|size510149	est2genome	expressed_sequence_match	495260	495547	1204	-	.	ID=scaffold65|size510149:hit:26201:3.12.0.4;Name=TRINITY_DN9915_c2_g25_i2;score=1204
scaffold65|size510149	est2genome	match_part	495260	495547	1204	-	.	ID=scaffold65|size510149:hsp:49424:3.12.0.4;Parent=scaffold65|size510149:hit:26201:3.12.0.4;Target=TRINITY_DN9915_c2_g25_i2 1 294 -;Gap=M288
scaffold65|size510149	est2genome	expressed_sequence_match	495158	495378	948	-	.	ID=scaffold65|size510149:hit:26202:3.12.0.4;Name=TRINITY_DN9915_c2_g37_i1;score=948
scaffold65|size510149	est2genome	match_part	495158	495378	948	-	.	ID=scaffold65|size510149:hsp:49425:3.12.0.4;Parent=scaffold65|size510149:hit:26202:3.12.0.4;Target=TRINITY_DN9915_c2_g37_i1 1 225 -;Gap=M221
scaffold65|size510149	est2genome	expressed_sequence_match	495158	495444	1241	-	.	ID=scaffold65|size510149:hit:26203:3.12.0.4;Name=TRINITY_DN9915_c2_g39_i1;score=1241
scaffold65|size510149	est2genome	match_part	495158	495444	1241	-	.	ID=scaffold65|size510149:hsp:49426:3.12.0.4;Parent=scaffold65|size510149:hit:26203:3.12.0.4;Target=TRINITY_DN9915_c2_g39_i1 1 294 -;Gap=M287
scaffold65|size510149	est2genome	expressed_sequence_match	495383	495584	880	+	.	ID=scaffold65|size510149:hit:26204:3.12.0.4;Name=TRINITY_DN9915_c2_g8_i1;score=880
scaffold65|size510149	est2genome	match_part	495383	495584	880	+	.	ID=scaffold65|size510149:hsp:49427:3.12.0.4;Parent=scaffold65|size510149:hit:26204:3.12.0.4;Target=TRINITY_DN9915_c2_g8_i1 1 206 +;Gap=M202
scaffold65|size510149	est2genome	expressed_sequence_match	495494	495839	1208	-	.	ID=scaffold65|size510149:hit:26205:3.12.0.4;Name=TRINITY_DN15670_c2_g1_i1;score=1208
scaffold65|size510149	est2genome	match_part	495494	495839	1208	-	.	ID=scaffold65|size510149:hsp:49428:3.12.0.4;Parent=scaffold65|size510149:hit:26205:3.12.0.4;Target=TRINITY_DN15670_c2_g1_i1 1 348 -;Gap=M346
scaffold65|size510149	est2genome	expressed_sequence_match	495399	495937	2220	-	.	ID=scaffold65|size510149:hit:26206:3.12.0.4;Name=TRINITY_DN9915_c2_g1_i1;score=2220
scaffold65|size510149	est2genome	match_part	495399	495937	2220	-	.	ID=scaffold65|size510149:hsp:49429:3.12.0.4;Parent=scaffold65|size510149:hit:26206:3.12.0.4;Target=TRINITY_DN9915_c2_g1_i1 1 553 -;Gap=M539
scaffold65|size510149	est2genome	expressed_sequence_match	494986	495419	1694	+	.	ID=scaffold65|size510149:hit:26207:3.12.0.4;Name=TRINITY_DN9915_c2_g38_i2;score=1694
scaffold65|size510149	est2genome	match_part	494986	495419	1694	+	.	ID=scaffold65|size510149:hsp:49430:3.12.0.4;Parent=scaffold65|size510149:hit:26207:3.12.0.4;Target=TRINITY_DN9915_c2_g38_i2 1 453 +;Gap=M434
scaffold65|size510149	est2genome	expressed_sequence_match	495430	495802	1653	-	.	ID=scaffold65|size510149:hit:26208:3.12.0.4;Name=TRINITY_DN9915_c2_g1_i2;score=1653
scaffold65|size510149	est2genome	match_part	495430	495802	1653	-	.	ID=scaffold65|size510149:hsp:49431:3.12.0.4;Parent=scaffold65|size510149:hit:26208:3.12.0.4;Target=TRINITY_DN9915_c2_g1_i2 1 380 -;Gap=M373
scaffold65|size510149	est2genome	expressed_sequence_match	495866	496155	907	+	.	ID=scaffold65|size510149:hit:26209:3.12.0.4;Name=TRINITY_DN9915_c2_g43_i1;score=907
scaffold65|size510149	est2genome	match_part	495866	496155	907	+	.	ID=scaffold65|size510149:hsp:49432:3.12.0.4;Parent=scaffold65|size510149:hit:26209:3.12.0.4;Target=TRINITY_DN9915_c2_g43_i1 1 314 +;Gap=M290
scaffold65|size510149	est2genome	expressed_sequence_match	497278	497499	783	-	.	ID=scaffold65|size510149:hit:26210:3.12.0.4;Name=TRINITY_DN5662_c0_g1_i2;score=783
scaffold65|size510149	est2genome	match_part	497278	497499	783	-	.	ID=scaffold65|size510149:hsp:49433:3.12.0.4;Parent=scaffold65|size510149:hit:26210:3.12.0.4;Target=TRINITY_DN5662_c0_g1_i2 2 224 -;Gap=M222
scaffold65|size510149	est2genome	expressed_sequence_match	495797	496014	849	+	.	ID=scaffold65|size510149:hit:26211:3.12.0.4;Name=TRINITY_DN5662_c0_g1_i2;score=849
scaffold65|size510149	est2genome	match_part	495797	496014	849	+	.	ID=scaffold65|size510149:hsp:49434:3.12.0.4;Parent=scaffold65|size510149:hit:26211:3.12.0.4;Target=TRINITY_DN5662_c0_g1_i2 1 224 -;Gap=M218
scaffold65|size510149	est2genome	expressed_sequence_match	495213	495584	1600	-	.	ID=scaffold65|size510149:hit:26212:3.12.0.4;Name=TRINITY_DN9915_c2_g45_i1;score=1600
scaffold65|size510149	est2genome	match_part	495213	495584	1600	-	.	ID=scaffold65|size510149:hsp:49435:3.12.0.4;Parent=scaffold65|size510149:hit:26212:3.12.0.4;Target=TRINITY_DN9915_c2_g45_i1 1 380 -;Gap=M372
scaffold65|size510149	est2genome	expressed_sequence_match	495654	495937	1218	-	.	ID=scaffold65|size510149:hit:26213:3.12.0.4;Name=TRINITY_DN9915_c2_g11_i1;score=1218
scaffold65|size510149	est2genome	match_part	495654	495937	1218	-	.	ID=scaffold65|size510149:hsp:49436:3.12.0.4;Parent=scaffold65|size510149:hit:26213:3.12.0.4;Target=TRINITY_DN9915_c2_g11_i1 2 290 -;Gap=M284
scaffold65|size510149	est2genome	expressed_sequence_match	495300	495937	2450	+	.	ID=scaffold65|size510149:hit:26214:3.12.0.4;Name=TRINITY_DN9915_c2_g1_i3;score=2450
scaffold65|size510149	est2genome	match_part	495300	495470	2450	+	.	ID=scaffold65|size510149:hsp:49437:3.12.0.4;Parent=scaffold65|size510149:hit:26214:3.12.0.4;Target=TRINITY_DN9915_c2_g1_i3 2 176 +;Gap=M171
scaffold65|size510149	est2genome	match_part	495498	495937	2450	+	.	ID=scaffold65|size510149:hsp:49438:3.12.0.4;Parent=scaffold65|size510149:hit:26214:3.12.0.4;Target=TRINITY_DN9915_c2_g1_i3 177 627 +;Gap=M440
scaffold65|size510149	est2genome	expressed_sequence_match	495395	495608	885	-	.	ID=scaffold65|size510149:hit:26215:3.12.0.4;Name=TRINITY_DN6014_c0_g1_i1;score=885
scaffold65|size510149	est2genome	match_part	495395	495608	885	-	.	ID=scaffold65|size510149:hsp:49439:3.12.0.4;Parent=scaffold65|size510149:hit:26215:3.12.0.4;Target=TRINITY_DN6014_c0_g1_i1 1 221 +;Gap=M214
scaffold65|size510149	est2genome	expressed_sequence_match	495585	495788	890	-	.	ID=scaffold65|size510149:hit:26216:3.12.0.4;Name=TRINITY_DN9915_c2_g1_i4;score=890
scaffold65|size510149	est2genome	match_part	495585	495788	890	-	.	ID=scaffold65|size510149:hsp:49440:3.12.0.4;Parent=scaffold65|size510149:hit:26216:3.12.0.4;Target=TRINITY_DN9915_c2_g1_i4 5 212 -;Gap=M204
scaffold65|size510149	est2genome	expressed_sequence_match	497275	497480	721	-	.	ID=scaffold65|size510149:hit:26217:3.12.0.4;Name=TRINITY_DN12744_c0_g1_i1;score=721
scaffold65|size510149	est2genome	match_part	497275	497480	721	-	.	ID=scaffold65|size510149:hsp:49441:3.12.0.4;Parent=scaffold65|size510149:hit:26217:3.12.0.4;Target=TRINITY_DN12744_c0_g1_i1 1 207 +;Gap=M206
scaffold65|size510149	est2genome	expressed_sequence_match	495816	496016	761	+	.	ID=scaffold65|size510149:hit:26218:3.12.0.4;Name=TRINITY_DN12744_c0_g1_i1;score=761
scaffold65|size510149	est2genome	match_part	495816	496016	761	+	.	ID=scaffold65|size510149:hsp:49442:3.12.0.4;Parent=scaffold65|size510149:hit:26218:3.12.0.4;Target=TRINITY_DN12744_c0_g1_i1 1 207 +;Gap=M201
scaffold65|size510149	est2genome	expressed_sequence_match	495001	495319	1186	+	.	ID=scaffold65|size510149:hit:26219:3.12.0.4;Name=TRINITY_DN9915_c2_g15_i1;score=1186
scaffold65|size510149	est2genome	match_part	495001	495319	1186	+	.	ID=scaffold65|size510149:hsp:49443:3.12.0.4;Parent=scaffold65|size510149:hit:26219:3.12.0.4;Target=TRINITY_DN9915_c2_g15_i1 1 334 +;Gap=M319
scaffold65|size510149	est2genome	expressed_sequence_match	495649	495958	1114	-	.	ID=scaffold65|size510149:hit:26220:3.12.0.4;Name=TRINITY_DN12050_c0_g1_i1;score=1114
scaffold65|size510149	est2genome	match_part	495649	495958	1114	-	.	ID=scaffold65|size510149:hsp:49444:3.12.0.4;Parent=scaffold65|size510149:hit:26220:3.12.0.4;Target=TRINITY_DN12050_c0_g1_i1 5 321 -;Gap=M310
scaffold65|size510149	est2genome	expressed_sequence_match	495614	496155	1982	+	.	ID=scaffold65|size510149:hit:26221:3.12.0.4;Name=TRINITY_DN9915_c2_g33_i1;score=1982
scaffold65|size510149	est2genome	match_part	495614	496155	1982	+	.	ID=scaffold65|size510149:hsp:49445:3.12.0.4;Parent=scaffold65|size510149:hit:26221:3.12.0.4;Target=TRINITY_DN9915_c2_g33_i1 1 571 +;Gap=M542
scaffold173|size409206	.	contig	1	409171	.	.	.	ID=scaffold173|size409206;Name=scaffold173|size409206
scaffold173|size409206	maker	gene	160	4705	.	+	.	ID=CCRYP_012821|size409206-exonerate_protein2genome-gene-0.0;Name=CCRYP_012821|size409206-exonerate_protein2genome-gene-0.0;Alias=maker-scaffold173|size409206-exonerate_protein2genome-gene-0.0;
scaffold173|size409206	maker	mRNA	160	4705	.	+	.	ID=CCRYP_012821|size409206-exonerate_protein2genome-gene-0.0-mRNA-1;Parent=CCRYP_012821|size409206-exonerate_protein2genome-gene-0.0;Name=CCRYP_012821|size409206-exonerate_protein2genome-gene-0.0-mRNA-1;Alias=maker-scaffold173|size409206-exonerate_protein2genome-gene-0.0-mRNA-1;_AED=0.05;_QI=169|1|1|1|0.42|0.25|8|1408|713;_eAED=0.05;score=3719;
scaffold173|size409206	maker	exon	160	291	.	+	.	ID=CCRYP_012821-RA|size409206-exonerate_protein2genome-gene-0.0-mRNA-1:exon:5203;Parent=CCRYP_012821-RA|size409206-exonerate_protein2genome-gene-0.0-mRNA-1;
scaffold173|size409206	maker	exon	650	1490	.	+	.	ID=CCRYP_012821-RA|size409206-exonerate_protein2genome-gene-0.0-mRNA-1:exon:5204;Parent=CCRYP_012821-RA|size409206-exonerate_protein2genome-gene-0.0-mRNA-1;
scaffold173|size409206	maker	exon	1571	2097	.	+	.	ID=CCRYP_012821-RA|size409206-exonerate_protein2genome-gene-0.0-mRNA-1:exon:5205;Parent=CCRYP_012821-RA|size409206-exonerate_protein2genome-gene-0.0-mRNA-1;
scaffold173|size409206	maker	exon	2182	2565	.	+	.	ID=CCRYP_012821-RA|size409206-exonerate_protein2genome-gene-0.0-mRNA-1:exon:5206;Parent=CCRYP_012821-RA|size409206-exonerate_protein2genome-gene-0.0-mRNA-1;
scaffold173|size409206	maker	exon	2644	3260	.	+	.	ID=CCRYP_012821-RA|size409206-exonerate_protein2genome-gene-0.0-mRNA-1:exon:5207;Parent=CCRYP_012821-RA|size409206-exonerate_protein2genome-gene-0.0-mRNA-1;
scaffold173|size409206	maker	exon	3343	4305	.	+	.	ID=CCRYP_012821-RA|size409206-exonerate_protein2genome-gene-0.0-mRNA-1:exon:5208;Parent=CCRYP_012821-RA|size409206-exonerate_protein2genome-gene-0.0-mRNA-1;
scaffold173|size409206	maker	exon	4386	4434	.	+	.	ID=CCRYP_012821-RA|size409206-exonerate_protein2genome-gene-0.0-mRNA-1:exon:5209;Parent=CCRYP_012821-RA|size409206-exonerate_protein2genome-gene-0.0-mRNA-1;
scaffold173|size409206	maker	exon	4500	4705	.	+	.	ID=CCRYP_012821-RA|size409206-exonerate_protein2genome-gene-0.0-mRNA-1:exon:5210;Parent=CCRYP_012821-RA|size409206-exonerate_protein2genome-gene-0.0-mRNA-1;
scaffold173|size409206	maker	five_prime_UTR	160	291	.	+	.	ID=CCRYP_012821-RA|size409206-exonerate_protein2genome-gene-0.0-mRNA-1:five_prime_utr;Parent=CCRYP_012821-RA|size409206-exonerate_protein2genome-gene-0.0-mRNA-1;
scaffold173|size409206	maker	five_prime_UTR	650	686	.	+	.	ID=CCRYP_012821-RA|size409206-exonerate_protein2genome-gene-0.0-mRNA-1:five_prime_utr;Parent=CCRYP_012821-RA|size409206-exonerate_protein2genome-gene-0.0-mRNA-1;
scaffold173|size409206	maker	CDS	687	1490	.	+	0	ID=CCRYP_012821-RA|size409206-exonerate_protein2genome-gene-0.0-mRNA-1:cds;Parent=CCRYP_012821-RA|size409206-exonerate_protein2genome-gene-0.0-mRNA-1;
scaffold173|size409206	maker	CDS	1571	2097	.	+	0	ID=CCRYP_012821-RA|size409206-exonerate_protein2genome-gene-0.0-mRNA-1:cds;Parent=CCRYP_012821-RA|size409206-exonerate_protein2genome-gene-0.0-mRNA-1;
scaffold173|size409206	maker	CDS	2182	2565	.	+	1	ID=CCRYP_012821-RA|size409206-exonerate_protein2genome-gene-0.0-mRNA-1:cds;Parent=CCRYP_012821-RA|size409206-exonerate_protein2genome-gene-0.0-mRNA-1;
scaffold173|size409206	maker	CDS	2644	3070	.	+	1	ID=CCRYP_012821-RA|size409206-exonerate_protein2genome-gene-0.0-mRNA-1:cds;Parent=CCRYP_012821-RA|size409206-exonerate_protein2genome-gene-0.0-mRNA-1;
scaffold173|size409206	maker	three_prime_UTR	3071	3260	.	+	.	ID=CCRYP_012821-RA|size409206-exonerate_protein2genome-gene-0.0-mRNA-1:three_prime_utr;Parent=CCRYP_012821-RA|size409206-exonerate_protein2genome-gene-0.0-mRNA-1;
scaffold173|size409206	maker	three_prime_UTR	3343	4305	.	+	.	ID=CCRYP_012821-RA|size409206-exonerate_protein2genome-gene-0.0-mRNA-1:three_prime_utr;Parent=CCRYP_012821-RA|size409206-exonerate_protein2genome-gene-0.0-mRNA-1;
scaffold173|size409206	maker	three_prime_UTR	4386	4434	.	+	.	ID=CCRYP_012821-RA|size409206-exonerate_protein2genome-gene-0.0-mRNA-1:three_prime_utr;Parent=CCRYP_012821-RA|size409206-exonerate_protein2genome-gene-0.0-mRNA-1;
scaffold173|size409206	maker	three_prime_UTR	4500	4705	.	+	.	ID=CCRYP_012821-RA|size409206-exonerate_protein2genome-gene-0.0-mRNA-1:three_prime_utr;Parent=CCRYP_012821-RA|size409206-exonerate_protein2genome-gene-0.0-mRNA-1;
scaffold173|size409206	maker	gene	47460	48524	.	+	.	ID=CCRYP_012824|size409206-exonerate_protein2genome-gene-0.1;Name=CCRYP_012824|size409206-exonerate_protein2genome-gene-0.1;Alias=maker-scaffold173|size409206-exonerate_protein2genome-gene-0.1;
scaffold173|size409206	maker	mRNA	47460	48524	.	+	.	ID=CCRYP_012824|size409206-exonerate_protein2genome-gene-0.1-mRNA-1;Parent=CCRYP_012824|size409206-exonerate_protein2genome-gene-0.1;Name=CCRYP_012824|size409206-exonerate_protein2genome-gene-0.1-mRNA-1;Alias=maker-scaffold173|size409206-exonerate_protein2genome-gene-0.1-mRNA-1;_AED=0.20;_QI=0|-1|0|1|-1|1|1|0|354;_eAED=0.20;score=1065;
scaffold173|size409206	maker	mRNA	47832	48524	.	+	.	ID=CCRYP_012824|size409206-exonerate_protein2genome-gene-0.1-mRNA-2;Parent=CCRYP_012824|size409206-exonerate_protein2genome-gene-0.1;Name=CCRYP_012824|size409206-exonerate_protein2genome-gene-0.1-mRNA-2;Alias=maker-scaffold173|size409206-exonerate_protein2genome-gene-0.1-mRNA-2;_AED=0.31;_QI=0|-1|0|1|-1|0|1|0|230;_eAED=0.31;score=693;
scaffold173|size409206	maker	mRNA	48129	48524	.	+	.	ID=CCRYP_012824|size409206-exonerate_protein2genome-gene-0.1-mRNA-3;Parent=CCRYP_012824|size409206-exonerate_protein2genome-gene-0.1;Name=CCRYP_012824|size409206-exonerate_protein2genome-gene-0.1-mRNA-3;Alias=maker-scaffold173|size409206-exonerate_protein2genome-gene-0.1-mRNA-3;_AED=0.39;_QI=0|-1|0|1|-1|0|1|0|131;_eAED=0.39;score=396;
scaffold173|size409206	maker	exon	47460	48524	.	+	.	ID=CCRYP_012824-RA|size409206-exonerate_protein2genome-gene-0.1-mRNA-1:exon:5211;Parent=CCRYP_012824-RA|size409206-exonerate_protein2genome-gene-0.1-mRNA-1;
scaffold173|size409206	maker	exon	47832	48524	.	+	.	ID=CCRYP_012824-RB|size409206-exonerate_protein2genome-gene-0.1-mRNA-2:exon:5212;Parent=CCRYP_012824-RB|size409206-exonerate_protein2genome-gene-0.1-mRNA-2;
scaffold173|size409206	maker	exon	48129	48524	.	+	.	ID=CCRYP_012824-RC|size409206-exonerate_protein2genome-gene-0.1-mRNA-3:exon:5213;Parent=CCRYP_012824-RC|size409206-exonerate_protein2genome-gene-0.1-mRNA-3;
scaffold173|size409206	maker	CDS	47460	48524	.	+	0	ID=CCRYP_012824-RA|size409206-exonerate_protein2genome-gene-0.1-mRNA-1:cds;Parent=CCRYP_012824-RA|size409206-exonerate_protein2genome-gene-0.1-mRNA-1;
scaffold173|size409206	maker	CDS	47832	48524	.	+	0	ID=CCRYP_012824-RB|size409206-exonerate_protein2genome-gene-0.1-mRNA-2:cds;Parent=CCRYP_012824-RB|size409206-exonerate_protein2genome-gene-0.1-mRNA-2;
scaffold173|size409206	maker	CDS	48129	48524	.	+	0	ID=CCRYP_012824-RC|size409206-exonerate_protein2genome-gene-0.1-mRNA-3:cds;Parent=CCRYP_012824-RC|size409206-exonerate_protein2genome-gene-0.1-mRNA-3;
scaffold173|size409206	maker	gene	65064	68335	.	+	.	ID=CCRYP_012827|size409206-augustus-gene-0.27;Name=CCRYP_012827|size409206-augustus-gene-0.27;Alias=maker-scaffold173|size409206-augustus-gene-0.27;
scaffold173|size409206	maker	mRNA	65064	68335	.	+	.	ID=CCRYP_012827|size409206-augustus-gene-0.27-mRNA-1;Parent=CCRYP_012827|size409206-augustus-gene-0.27;Name=CCRYP_012827|size409206-augustus-gene-0.27-mRNA-1;Alias=maker-scaffold173|size409206-augustus-gene-0.27-mRNA-1;_AED=0.22;_QI=114|1|1|1|1|1|4|1100|513;_eAED=0.22;
scaffold173|size409206	maker	mRNA	67283	68091	.	+	.	ID=CCRYP_012827|size409206-augustus-gene-0.27-mRNA-2;Parent=CCRYP_012827|size409206-augustus-gene-0.27;Name=CCRYP_012827|size409206-augustus-gene-0.27-mRNA-2;Alias=maker-scaffold173|size409206-augustus-gene-0.27-mRNA-2;_AED=0.43;_QI=0|0|0|1|0|0|2|0|226;_eAED=0.43;
scaffold173|size409206	maker	exon	65064	65551	.	+	.	ID=CCRYP_012827-RA|size409206-augustus-gene-0.27-mRNA-1:exon:5214;Parent=CCRYP_012827-RA|size409206-augustus-gene-0.27-mRNA-1;
scaffold173|size409206	maker	exon	65890	66219	.	+	.	ID=CCRYP_012827-RA|size409206-augustus-gene-0.27-mRNA-1:exon:5215;Parent=CCRYP_012827-RA|size409206-augustus-gene-0.27-mRNA-1;
scaffold173|size409206	maker	exon	66322	66821	.	+	.	ID=CCRYP_012827-RA|size409206-augustus-gene-0.27-mRNA-1:exon:5216;Parent=CCRYP_012827-RA|size409206-augustus-gene-0.27-mRNA-1;
scaffold173|size409206	maker	exon	66898	68335	.	+	.	ID=CCRYP_012827-RA|size409206-augustus-gene-0.27-mRNA-1:exon:5217;Parent=CCRYP_012827-RA|size409206-augustus-gene-0.27-mRNA-1;
scaffold173|size409206	maker	exon	67283	67553	.	+	.	ID=CCRYP_012827-RB|size409206-augustus-gene-0.27-mRNA-2:exon:5218;Parent=CCRYP_012827-RB|size409206-augustus-gene-0.27-mRNA-2;
scaffold173|size409206	maker	exon	67682	68091	.	+	.	ID=CCRYP_012827-RB|size409206-augustus-gene-0.27-mRNA-2:exon:5219;Parent=CCRYP_012827-RB|size409206-augustus-gene-0.27-mRNA-2;
scaffold173|size409206	maker	five_prime_UTR	65064	65177	.	+	.	ID=CCRYP_012827-RA|size409206-augustus-gene-0.27-mRNA-1:five_prime_utr;Parent=CCRYP_012827-RA|size409206-augustus-gene-0.27-mRNA-1;
scaffold173|size409206	maker	CDS	65178	65551	.	+	0	ID=CCRYP_012827-RA|size409206-augustus-gene-0.27-mRNA-1:cds;Parent=CCRYP_012827-RA|size409206-augustus-gene-0.27-mRNA-1;
scaffold173|size409206	maker	CDS	65890	66219	.	+	1	ID=CCRYP_012827-RA|size409206-augustus-gene-0.27-mRNA-1:cds;Parent=CCRYP_012827-RA|size409206-augustus-gene-0.27-mRNA-1;
scaffold173|size409206	maker	CDS	66322	66821	.	+	1	ID=CCRYP_012827-RA|size409206-augustus-gene-0.27-mRNA-1:cds;Parent=CCRYP_012827-RA|size409206-augustus-gene-0.27-mRNA-1;
scaffold173|size409206	maker	CDS	66898	67235	.	+	2	ID=CCRYP_012827-RA|size409206-augustus-gene-0.27-mRNA-1:cds;Parent=CCRYP_012827-RA|size409206-augustus-gene-0.27-mRNA-1;
scaffold173|size409206	maker	three_prime_UTR	67236	68335	.	+	.	ID=CCRYP_012827-RA|size409206-augustus-gene-0.27-mRNA-1:three_prime_utr;Parent=CCRYP_012827-RA|size409206-augustus-gene-0.27-mRNA-1;
scaffold173|size409206	maker	CDS	67283	67553	.	+	0	ID=CCRYP_012827-RB|size409206-augustus-gene-0.27-mRNA-2:cds;Parent=CCRYP_012827-RB|size409206-augustus-gene-0.27-mRNA-2;
scaffold173|size409206	maker	CDS	67682	68091	.	+	2	ID=CCRYP_012827-RB|size409206-augustus-gene-0.27-mRNA-2:cds;Parent=CCRYP_012827-RB|size409206-augustus-gene-0.27-mRNA-2;
scaffold173|size409206	maker	gene	63411	64394	.	+	.	ID=CCRYP_012825|size409206-processed-gene-0.16;Name=CCRYP_012825|size409206-processed-gene-0.16;Alias=augustus_masked-scaffold173|size409206-processed-gene-0.16;
scaffold173|size409206	maker	mRNA	63411	64394	.	+	.	ID=CCRYP_012825|size409206-processed-gene-0.16-mRNA-1;Parent=CCRYP_012825|size409206-processed-gene-0.16;Name=CCRYP_012825|size409206-processed-gene-0.16-mRNA-1;Alias=augustus_masked-scaffold173|size409206-processed-gene-0.16-mRNA-1;_AED=0.40;_QI=0|-1|0|1|-1|1|1|0|327;_eAED=0.40;
scaffold173|size409206	maker	exon	63411	64394	.	+	.	ID=CCRYP_012825-RA|size409206-processed-gene-0.16-mRNA-1:exon:5220;Parent=CCRYP_012825-RA|size409206-processed-gene-0.16-mRNA-1;
scaffold173|size409206	maker	CDS	63411	64394	.	+	0	ID=CCRYP_012825-RA|size409206-processed-gene-0.16-mRNA-1:cds;Parent=CCRYP_012825-RA|size409206-processed-gene-0.16-mRNA-1;
scaffold173|size409206	maker	gene	65053	71980	.	-	.	ID=CCRYP_012826|size409206-augustus-gene-0.28;Name=CCRYP_012826|size409206-augustus-gene-0.28;Alias=maker-scaffold173|size409206-augustus-gene-0.28;
scaffold173|size409206	maker	mRNA	65053	71980	.	-	.	ID=CCRYP_012826|size409206-augustus-gene-0.28-mRNA-1;Parent=CCRYP_012826|size409206-augustus-gene-0.28;Name=CCRYP_012826|size409206-augustus-gene-0.28-mRNA-1;Alias=maker-scaffold173|size409206-augustus-gene-0.28-mRNA-1;_AED=0.03;_QI=1483|1|1|1|0.2|0|6|2761|673;_eAED=0.03;
scaffold173|size409206	maker	mRNA	65053	71980	.	-	.	ID=CCRYP_012826|size409206-augustus-gene-0.28-mRNA-2;Parent=CCRYP_012826|size409206-augustus-gene-0.28;Name=CCRYP_012826|size409206-augustus-gene-0.28-mRNA-2;Alias=maker-scaffold173|size409206-augustus-gene-0.28-mRNA-2;_AED=0.06;_QI=996|1|1|1|0.4|0.16|6|2761|673;_eAED=0.06;
scaffold173|size409206	maker	exon	70159	71073	.	-	.	ID=CCRYP_012826-RB|size409206-augustus-gene-0.28-mRNA-2:exon:5228;Parent=CCRYP_012826-RB|size409206-augustus-gene-0.28-mRNA-2;
scaffold173|size409206	maker	exon	71617	71980	.	-	.	ID=CCRYP_012826-RB|size409206-augustus-gene-0.28-mRNA-2:exon:5227;Parent=CCRYP_012826-RB|size409206-augustus-gene-0.28-mRNA-2;
scaffold173|size409206	maker	exon	65053	65551	.	-	.	ID=CCRYP_012826-RA|size409206-augustus-gene-0.28-mRNA-1:exon:5226;Parent=CCRYP_012826-RA|size409206-augustus-gene-0.28-mRNA-1,CCRYP_012826-RA|size409206-augustus-gene-0.28-mRNA-2;
scaffold173|size409206	maker	exon	65890	66219	.	-	.	ID=CCRYP_012826-RA|size409206-augustus-gene-0.28-mRNA-1:exon:5225;Parent=CCRYP_012826-RA|size409206-augustus-gene-0.28-mRNA-1,CCRYP_012826-RA|size409206-augustus-gene-0.28-mRNA-2;
scaffold173|size409206	maker	exon	66322	66821	.	-	.	ID=CCRYP_012826-RA|size409206-augustus-gene-0.28-mRNA-1:exon:5224;Parent=CCRYP_012826-RA|size409206-augustus-gene-0.28-mRNA-1,CCRYP_012826-RA|size409206-augustus-gene-0.28-mRNA-2;
scaffold173|size409206	maker	exon	66898	70068	.	-	.	ID=CCRYP_012826-RA|size409206-augustus-gene-0.28-mRNA-1:exon:5223;Parent=CCRYP_012826-RA|size409206-augustus-gene-0.28-mRNA-1,CCRYP_012826-RA|size409206-augustus-gene-0.28-mRNA-2;
scaffold173|size409206	maker	exon	70159	71464	.	-	.	ID=CCRYP_012826-RA|size409206-augustus-gene-0.28-mRNA-1:exon:5222;Parent=CCRYP_012826-RA|size409206-augustus-gene-0.28-mRNA-1;
scaffold173|size409206	maker	exon	71521	71980	.	-	.	ID=CCRYP_012826-RA|size409206-augustus-gene-0.28-mRNA-1:exon:5221;Parent=CCRYP_012826-RA|size409206-augustus-gene-0.28-mRNA-1;
scaffold173|size409206	maker	five_prime_UTR	71521	71980	.	-	.	ID=CCRYP_012826-RA|size409206-augustus-gene-0.28-mRNA-1:five_prime_utr;Parent=CCRYP_012826-RA|size409206-augustus-gene-0.28-mRNA-1;
scaffold173|size409206	maker	five_prime_UTR	70442	71464	.	-	.	ID=CCRYP_012826-RA|size409206-augustus-gene-0.28-mRNA-1:five_prime_utr;Parent=CCRYP_012826-RA|size409206-augustus-gene-0.28-mRNA-1;
scaffold173|size409206	maker	CDS	70159	70441	.	-	0	ID=CCRYP_012826-RA|size409206-augustus-gene-0.28-mRNA-1:cds;Parent=CCRYP_012826-RA|size409206-augustus-gene-0.28-mRNA-1;
scaffold173|size409206	maker	CDS	68330	70068	.	-	2	ID=CCRYP_012826-RA|size409206-augustus-gene-0.28-mRNA-1:cds;Parent=CCRYP_012826-RA|size409206-augustus-gene-0.28-mRNA-1;
scaffold173|size409206	maker	three_prime_UTR	66898	68329	.	-	.	ID=CCRYP_012826-RA|size409206-augustus-gene-0.28-mRNA-1:three_prime_utr;Parent=CCRYP_012826-RA|size409206-augustus-gene-0.28-mRNA-1;
scaffold173|size409206	maker	three_prime_UTR	66322	66821	.	-	.	ID=CCRYP_012826-RA|size409206-augustus-gene-0.28-mRNA-1:three_prime_utr;Parent=CCRYP_012826-RA|size409206-augustus-gene-0.28-mRNA-1;
scaffold173|size409206	maker	three_prime_UTR	65890	66219	.	-	.	ID=CCRYP_012826-RA|size409206-augustus-gene-0.28-mRNA-1:three_prime_utr;Parent=CCRYP_012826-RA|size409206-augustus-gene-0.28-mRNA-1;
scaffold173|size409206	maker	three_prime_UTR	65053	65551	.	-	.	ID=CCRYP_012826-RA|size409206-augustus-gene-0.28-mRNA-1:three_prime_utr;Parent=CCRYP_012826-RA|size409206-augustus-gene-0.28-mRNA-1;
scaffold173|size409206	maker	five_prime_UTR	71617	71980	.	-	.	ID=CCRYP_012826-RB|size409206-augustus-gene-0.28-mRNA-2:five_prime_utr;Parent=CCRYP_012826-RB|size409206-augustus-gene-0.28-mRNA-2;
scaffold173|size409206	maker	five_prime_UTR	70442	71073	.	-	.	ID=CCRYP_012826-RB|size409206-augustus-gene-0.28-mRNA-2:five_prime_utr;Parent=CCRYP_012826-RB|size409206-augustus-gene-0.28-mRNA-2;
scaffold173|size409206	maker	CDS	70159	70441	.	-	0	ID=CCRYP_012826-RB|size409206-augustus-gene-0.28-mRNA-2:cds;Parent=CCRYP_012826-RB|size409206-augustus-gene-0.28-mRNA-2;
scaffold173|size409206	maker	CDS	68330	70068	.	-	2	ID=CCRYP_012826-RB|size409206-augustus-gene-0.28-mRNA-2:cds;Parent=CCRYP_012826-RB|size409206-augustus-gene-0.28-mRNA-2;
scaffold173|size409206	maker	three_prime_UTR	66898	68329	.	-	.	ID=CCRYP_012826-RB|size409206-augustus-gene-0.28-mRNA-2:three_prime_utr;Parent=CCRYP_012826-RB|size409206-augustus-gene-0.28-mRNA-2;
scaffold173|size409206	maker	three_prime_UTR	66322	66821	.	-	.	ID=CCRYP_012826-RB|size409206-augustus-gene-0.28-mRNA-2:three_prime_utr;Parent=CCRYP_012826-RB|size409206-augustus-gene-0.28-mRNA-2;
scaffold173|size409206	maker	three_prime_UTR	65890	66219	.	-	.	ID=CCRYP_012826-RB|size409206-augustus-gene-0.28-mRNA-2:three_prime_utr;Parent=CCRYP_012826-RB|size409206-augustus-gene-0.28-mRNA-2;
scaffold173|size409206	maker	three_prime_UTR	65053	65551	.	-	.	ID=CCRYP_012826-RB|size409206-augustus-gene-0.28-mRNA-2:three_prime_utr;Parent=CCRYP_012826-RB|size409206-augustus-gene-0.28-mRNA-2;
scaffold173|size409206	maker	gene	3695	4168	.	-	.	ID=CCRYP_012822|size409206-processed-gene-0.19;Name=CCRYP_012822|size409206-processed-gene-0.19;Alias=augustus_masked-scaffold173|size409206-processed-gene-0.19;
scaffold173|size409206	maker	mRNA	3695	4168	.	-	.	ID=CCRYP_012822|size409206-processed-gene-0.19-mRNA-1;Parent=CCRYP_012822|size409206-processed-gene-0.19;Name=CCRYP_012822|size409206-processed-gene-0.19-mRNA-1;Alias=augustus_masked-scaffold173|size409206-processed-gene-0.19-mRNA-1;_AED=0.19;_QI=0|-1|0|1|-1|1|1|0|157;_eAED=0.28;
scaffold173|size409206	maker	exon	3695	4168	.	-	.	ID=CCRYP_012822-RA|size409206-processed-gene-0.19-mRNA-1:exon:5229;Parent=CCRYP_012822-RA|size409206-processed-gene-0.19-mRNA-1;
scaffold173|size409206	maker	CDS	3695	4168	.	-	0	ID=CCRYP_012822-RA|size409206-processed-gene-0.19-mRNA-1:cds;Parent=CCRYP_012822-RA|size409206-processed-gene-0.19-mRNA-1;
scaffold173|size409206	maker	gene	10327	11655	.	+	.	ID=CCRYP_012823|size409206-snap-gene-0.23;Name=CCRYP_012823|size409206-snap-gene-0.23;Alias=maker-scaffold173|size409206-snap-gene-0.23;
scaffold173|size409206	maker	mRNA	10327	11655	.	+	.	ID=CCRYP_012823|size409206-snap-gene-0.23-mRNA-1;Parent=CCRYP_012823|size409206-snap-gene-0.23;Name=CCRYP_012823|size409206-snap-gene-0.23-mRNA-1;Alias=maker-scaffold173|size409206-snap-gene-0.23-mRNA-1;_AED=0.41;_QI=0|0|0|1|0|0|3|0|283;_eAED=0.62;
scaffold173|size409206	maker	exon	10327	10612	.	+	.	ID=CCRYP_012823-RA|size409206-snap-gene-0.23-mRNA-1:exon:5230;Parent=CCRYP_012823-RA|size409206-snap-gene-0.23-mRNA-1;
scaffold173|size409206	maker	exon	10766	11025	.	+	.	ID=CCRYP_012823-RA|size409206-snap-gene-0.23-mRNA-1:exon:5231;Parent=CCRYP_012823-RA|size409206-snap-gene-0.23-mRNA-1;
scaffold173|size409206	maker	exon	11350	11655	.	+	.	ID=CCRYP_012823-RA|size409206-snap-gene-0.23-mRNA-1:exon:5232;Parent=CCRYP_012823-RA|size409206-snap-gene-0.23-mRNA-1;
scaffold173|size409206	maker	CDS	10327	10612	.	+	0	ID=CCRYP_012823-RA|size409206-snap-gene-0.23-mRNA-1:cds;Parent=CCRYP_012823-RA|size409206-snap-gene-0.23-mRNA-1;
scaffold173|size409206	maker	CDS	10766	11025	.	+	2	ID=CCRYP_012823-RA|size409206-snap-gene-0.23-mRNA-1:cds;Parent=CCRYP_012823-RA|size409206-snap-gene-0.23-mRNA-1;
scaffold173|size409206	maker	CDS	11350	11655	.	+	0	ID=CCRYP_012823-RA|size409206-snap-gene-0.23-mRNA-1:cds;Parent=CCRYP_012823-RA|size409206-snap-gene-0.23-mRNA-1;
scaffold173|size409206	augustus_masked	match	735	3070	0.5	+	.	ID=scaffold173|size409206:hit:50907:4.5.0.0;Name=augustus_masked-scaffold173|size409206-abinit-gene-0.12-mRNA-1
scaffold173|size409206	augustus_masked	match_part	735	1490	0.5	+	.	ID=scaffold173|size409206:hsp:101661:4.5.0.0;Parent=scaffold173|size409206:hit:50907:4.5.0.0;Target=augustus_masked-scaffold173|size409206-abinit-gene-0.12-mRNA-1 1 756 +;Gap=M756
scaffold173|size409206	augustus_masked	match_part	1571	2097	0.5	+	.	ID=scaffold173|size409206:hsp:101662:4.5.0.0;Parent=scaffold173|size409206:hit:50907:4.5.0.0;Target=augustus_masked-scaffold173|size409206-abinit-gene-0.12-mRNA-1 757 1283 +;Gap=M527
scaffold173|size409206	augustus_masked	match_part	2182	2565	0.5	+	.	ID=scaffold173|size409206:hsp:101663:4.5.0.0;Parent=scaffold173|size409206:hit:50907:4.5.0.0;Target=augustus_masked-scaffold173|size409206-abinit-gene-0.12-mRNA-1 1284 1667 +;Gap=M384
scaffold173|size409206	augustus_masked	match_part	2644	3070	0.5	+	.	ID=scaffold173|size409206:hsp:101664:4.5.0.0;Parent=scaffold173|size409206:hit:50907:4.5.0.0;Target=augustus_masked-scaffold173|size409206-abinit-gene-0.12-mRNA-1 1668 2094 +;Gap=M427
scaffold173|size409206	augustus_masked	match	21784	23171	0.96	+	.	ID=scaffold173|size409206:hit:50908:4.5.0.0;Name=augustus_masked-scaffold173|size409206-abinit-gene-0.13-mRNA-1
scaffold173|size409206	augustus_masked	match_part	21784	21936	0.96	+	.	ID=scaffold173|size409206:hsp:101665:4.5.0.0;Parent=scaffold173|size409206:hit:50908:4.5.0.0;Target=augustus_masked-scaffold173|size409206-abinit-gene-0.13-mRNA-1 1 153 +;Gap=M153
scaffold173|size409206	augustus_masked	match_part	22566	23171	0.96	+	.	ID=scaffold173|size409206:hsp:101666:4.5.0.0;Parent=scaffold173|size409206:hit:50908:4.5.0.0;Target=augustus_masked-scaffold173|size409206-abinit-gene-0.13-mRNA-1 154 759 +;Gap=M606
scaffold173|size409206	augustus_masked	match	47460	48524	0.97	+	.	ID=scaffold173|size409206:hit:50909:4.5.0.0;Name=augustus_masked-scaffold173|size409206-abinit-gene-0.14-mRNA-1
scaffold173|size409206	augustus_masked	match_part	47460	48524	0.97	+	.	ID=scaffold173|size409206:hsp:101667:4.5.0.0;Parent=scaffold173|size409206:hit:50909:4.5.0.0;Target=augustus_masked-scaffold173|size409206-abinit-gene-0.14-mRNA-1 1 1065 +;Gap=M1065
scaffold173|size409206	augustus_masked	match	52386	53730	0.44	+	.	ID=scaffold173|size409206:hit:50910:4.5.0.0;Name=augustus_masked-scaffold173|size409206-abinit-gene-0.15-mRNA-1
scaffold173|size409206	augustus_masked	match_part	52386	52891	0.44	+	.	ID=scaffold173|size409206:hsp:101668:4.5.0.0;Parent=scaffold173|size409206:hit:50910:4.5.0.0;Target=augustus_masked-scaffold173|size409206-abinit-gene-0.15-mRNA-1 1 506 +;Gap=M506
scaffold173|size409206	augustus_masked	match_part	53238	53730	0.44	+	.	ID=scaffold173|size409206:hsp:101669:4.5.0.0;Parent=scaffold173|size409206:hit:50910:4.5.0.0;Target=augustus_masked-scaffold173|size409206-abinit-gene-0.15-mRNA-1 507 999 +;Gap=M493
scaffold173|size409206	augustus_masked	match	63411	64394	0.98	+	.	ID=scaffold173|size409206:hit:50911:4.5.0.0;Name=augustus_masked-scaffold173|size409206-abinit-gene-0.16-mRNA-1
scaffold173|size409206	augustus_masked	match_part	63411	64394	0.98	+	.	ID=scaffold173|size409206:hsp:101670:4.5.0.0;Parent=scaffold173|size409206:hit:50911:4.5.0.0;Target=augustus_masked-scaffold173|size409206-abinit-gene-0.16-mRNA-1 1 984 +;Gap=M984
scaffold173|size409206	augustus_masked	match	65178	67235	0.84	+	.	ID=scaffold173|size409206:hit:50912:4.5.0.0;Name=augustus_masked-scaffold173|size409206-abinit-gene-0.17-mRNA-1
scaffold173|size409206	augustus_masked	match_part	65178	65551	0.84	+	.	ID=scaffold173|size409206:hsp:101671:4.5.0.0;Parent=scaffold173|size409206:hit:50912:4.5.0.0;Target=augustus_masked-scaffold173|size409206-abinit-gene-0.17-mRNA-1 1 374 +;Gap=M374
scaffold173|size409206	augustus_masked	match_part	65890	66219	0.84	+	.	ID=scaffold173|size409206:hsp:101672:4.5.0.0;Parent=scaffold173|size409206:hit:50912:4.5.0.0;Target=augustus_masked-scaffold173|size409206-abinit-gene-0.17-mRNA-1 375 704 +;Gap=M330
scaffold173|size409206	augustus_masked	match_part	66322	66821	0.84	+	.	ID=scaffold173|size409206:hsp:101673:4.5.0.0;Parent=scaffold173|size409206:hit:50912:4.5.0.0;Target=augustus_masked-scaffold173|size409206-abinit-gene-0.17-mRNA-1 705 1204 +;Gap=M500
scaffold173|size409206	augustus_masked	match_part	66898	67235	0.84	+	.	ID=scaffold173|size409206:hsp:101674:4.5.0.0;Parent=scaffold173|size409206:hit:50912:4.5.0.0;Target=augustus_masked-scaffold173|size409206-abinit-gene-0.17-mRNA-1 1205 1542 +;Gap=M338
scaffold173|size409206	augustus_masked	match	67283	68091	0.29	+	.	ID=scaffold173|size409206:hit:50913:4.5.0.0;Name=augustus_masked-scaffold173|size409206-abinit-gene-0.18-mRNA-1
scaffold173|size409206	augustus_masked	match_part	67283	67579	0.29	+	.	ID=scaffold173|size409206:hsp:101675:4.5.0.0;Parent=scaffold173|size409206:hit:50913:4.5.0.0;Target=augustus_masked-scaffold173|size409206-abinit-gene-0.18-mRNA-1 1 297 +;Gap=M297
scaffold173|size409206	augustus_masked	match_part	67660	68091	0.29	+	.	ID=scaffold173|size409206:hsp:101676:4.5.0.0;Parent=scaffold173|size409206:hit:50913:4.5.0.0;Target=augustus_masked-scaffold173|size409206-abinit-gene-0.18-mRNA-1 298 729 +;Gap=M432
scaffold173|size409206	augustus_masked	match	3695	4168	0.82	-	.	ID=scaffold173|size409206:hit:50914:4.5.0.0;Name=augustus_masked-scaffold173|size409206-abinit-gene-0.19-mRNA-1
scaffold173|size409206	augustus_masked	match_part	3695	4168	0.82	-	.	ID=scaffold173|size409206:hsp:101677:4.5.0.0;Parent=scaffold173|size409206:hit:50914:4.5.0.0;Target=augustus_masked-scaffold173|size409206-abinit-gene-0.19-mRNA-1 1 474 +;Gap=M474
scaffold173|size409206	augustus_masked	match	68330	70441	0.97	-	.	ID=scaffold173|size409206:hit:50915:4.5.0.0;Name=augustus_masked-scaffold173|size409206-abinit-gene-0.20-mRNA-1
scaffold173|size409206	augustus_masked	match_part	70159	70441	0.97	-	.	ID=scaffold173|size409206:hsp:101678:4.5.0.0;Parent=scaffold173|size409206:hit:50915:4.5.0.0;Target=augustus_masked-scaffold173|size409206-abinit-gene-0.20-mRNA-1 1740 2022 +;Gap=M283
scaffold173|size409206	augustus_masked	match_part	68330	70068	0.97	-	.	ID=scaffold173|size409206:hsp:101679:4.5.0.0;Parent=scaffold173|size409206:hit:50915:4.5.0.0;Target=augustus_masked-scaffold173|size409206-abinit-gene-0.20-mRNA-1 1 1739 +;Gap=M1739
scaffold173|size409206	augustus_masked	match	70490	71800	1	-	.	ID=scaffold173|size409206:hit:50916:4.5.0.0;Name=augustus_masked-scaffold173|size409206-abinit-gene-0.21-mRNA-1
scaffold173|size409206	augustus_masked	match_part	71617	71800	1	-	.	ID=scaffold173|size409206:hsp:101680:4.5.0.0;Parent=scaffold173|size409206:hit:50916:4.5.0.0;Target=augustus_masked-scaffold173|size409206-abinit-gene-0.21-mRNA-1 585 768 +;Gap=M184
scaffold173|size409206	augustus_masked	match_part	70490	71073	1	-	.	ID=scaffold173|size409206:hsp:101681:4.5.0.0;Parent=scaffold173|size409206:hit:50916:4.5.0.0;Target=augustus_masked-scaffold173|size409206-abinit-gene-0.21-mRNA-1 1 584 +;Gap=M584
scaffold173|size409206	snap_masked	match	687	3070	98.309	+	.	ID=scaffold173|size409206:hit:50917:4.5.0.0;Name=snap_masked-scaffold173|size409206-abinit-gene-0.0-mRNA-1
scaffold173|size409206	snap_masked	match_part	687	1490	44.692	+	.	ID=scaffold173|size409206:hsp:101682:4.5.0.0;Parent=scaffold173|size409206:hit:50917:4.5.0.0;Target=snap_masked-scaffold173|size409206-abinit-gene-0.0-mRNA-1 1 804 +;Gap=M804
scaffold173|size409206	snap_masked	match_part	1628	2097	25.587	+	.	ID=scaffold173|size409206:hsp:101683:4.5.0.0;Parent=scaffold173|size409206:hit:50917:4.5.0.0;Target=snap_masked-scaffold173|size409206-abinit-gene-0.0-mRNA-1 805 1274 +;Gap=M470
scaffold173|size409206	snap_masked	match_part	2182	2473	16.906	+	.	ID=scaffold173|size409206:hsp:101684:4.5.0.0;Parent=scaffold173|size409206:hit:50917:4.5.0.0;Target=snap_masked-scaffold173|size409206-abinit-gene-0.0-mRNA-1 1275 1566 +;Gap=M292
scaffold173|size409206	snap_masked	match_part	2714	3070	11.124	+	.	ID=scaffold173|size409206:hsp:101685:4.5.0.0;Parent=scaffold173|size409206:hit:50917:4.5.0.0;Target=snap_masked-scaffold173|size409206-abinit-gene-0.0-mRNA-1 1567 1923 +;Gap=M357
scaffold173|size409206	snap_masked	match	21784	23171	72.089	+	.	ID=scaffold173|size409206:hit:50918:4.5.0.0;Name=snap_masked-scaffold173|size409206-abinit-gene-0.1-mRNA-1
scaffold173|size409206	snap_masked	match_part	21784	21936	16.903	+	.	ID=scaffold173|size409206:hsp:101686:4.5.0.0;Parent=scaffold173|size409206:hit:50918:4.5.0.0;Target=snap_masked-scaffold173|size409206-abinit-gene-0.1-mRNA-1 1 153 +;Gap=M153
scaffold173|size409206	snap_masked	match_part	22650	23171	55.186	+	.	ID=scaffold173|size409206:hsp:101687:4.5.0.0;Parent=scaffold173|size409206:hit:50918:4.5.0.0;Target=snap_masked-scaffold173|size409206-abinit-gene-0.1-mRNA-1 154 675 +;Gap=M522
scaffold173|size409206	snap_masked	match	47460	48524	51.289	+	.	ID=scaffold173|size409206:hit:50919:4.5.0.0;Name=snap_masked-scaffold173|size409206-abinit-gene-0.2-mRNA-1
scaffold173|size409206	snap_masked	match_part	47460	48524	51.289	+	.	ID=scaffold173|size409206:hsp:101688:4.5.0.0;Parent=scaffold173|size409206:hit:50919:4.5.0.0;Target=snap_masked-scaffold173|size409206-abinit-gene-0.2-mRNA-1 1 1065 +;Gap=M1065
scaffold173|size409206	snap_masked	match	52386	53209	18.92	+	.	ID=scaffold173|size409206:hit:50920:4.5.0.0;Name=snap_masked-scaffold173|size409206-abinit-gene-0.3-mRNA-1
scaffold173|size409206	snap_masked	match_part	52386	52816	16.624	+	.	ID=scaffold173|size409206:hsp:101689:4.5.0.0;Parent=scaffold173|size409206:hit:50920:4.5.0.0;Target=snap_masked-scaffold173|size409206-abinit-gene-0.3-mRNA-1 1 431 +;Gap=M431
scaffold173|size409206	snap_masked	match_part	52834	53209	2.296	+	.	ID=scaffold173|size409206:hsp:101690:4.5.0.0;Parent=scaffold173|size409206:hit:50920:4.5.0.0;Target=snap_masked-scaffold173|size409206-abinit-gene-0.3-mRNA-1 432 807 +;Gap=M376
scaffold173|size409206	snap_masked	match	53227	53730	22.789	+	.	ID=scaffold173|size409206:hit:50921:4.5.0.0;Name=snap_masked-scaffold173|size409206-abinit-gene-0.4-mRNA-1
scaffold173|size409206	snap_masked	match_part	53227	53730	22.789	+	.	ID=scaffold173|size409206:hsp:101691:4.5.0.0;Parent=scaffold173|size409206:hit:50921:4.5.0.0;Target=snap_masked-scaffold173|size409206-abinit-gene-0.4-mRNA-1 1 504 +;Gap=M504
scaffold173|size409206	snap_masked	match	60924	61352	34.965	+	.	ID=scaffold173|size409206:hit:50922:4.5.0.0;Name=snap_masked-scaffold173|size409206-abinit-gene-0.5-mRNA-1
scaffold173|size409206	snap_masked	match_part	60924	61021	10.077	+	.	ID=scaffold173|size409206:hsp:101692:4.5.0.0;Parent=scaffold173|size409206:hit:50922:4.5.0.0;Target=snap_masked-scaffold173|size409206-abinit-gene-0.5-mRNA-1 1 98 +;Gap=M98
scaffold173|size409206	snap_masked	match_part	61121	61352	24.888	+	.	ID=scaffold173|size409206:hsp:101693:4.5.0.0;Parent=scaffold173|size409206:hit:50922:4.5.0.0;Target=snap_masked-scaffold173|size409206-abinit-gene-0.5-mRNA-1 99 330 +;Gap=M232
scaffold173|size409206	snap_masked	match	63411	64394	120.649	+	.	ID=scaffold173|size409206:hit:50923:4.5.0.0;Name=snap_masked-scaffold173|size409206-abinit-gene-0.6-mRNA-1
scaffold173|size409206	snap_masked	match_part	63411	64394	120.649	+	.	ID=scaffold173|size409206:hsp:101694:4.5.0.0;Parent=scaffold173|size409206:hit:50923:4.5.0.0;Target=snap_masked-scaffold173|size409206-abinit-gene-0.6-mRNA-1 1 984 +;Gap=M984
scaffold173|size409206	snap_masked	match	65178	67235	139.143	+	.	ID=scaffold173|size409206:hit:50924:4.5.0.0;Name=snap_masked-scaffold173|size409206-abinit-gene-0.7-mRNA-1
scaffold173|size409206	snap_masked	match_part	65178	65551	48.119	+	.	ID=scaffold173|size409206:hsp:101695:4.5.0.0;Parent=scaffold173|size409206:hit:50924:4.5.0.0;Target=snap_masked-scaffold173|size409206-abinit-gene-0.7-mRNA-1 1 374 +;Gap=M374
scaffold173|size409206	snap_masked	match_part	65890	66219	20.453	+	.	ID=scaffold173|size409206:hsp:101696:4.5.0.0;Parent=scaffold173|size409206:hit:50924:4.5.0.0;Target=snap_masked-scaffold173|size409206-abinit-gene-0.7-mRNA-1 375 704 +;Gap=M330
scaffold173|size409206	snap_masked	match_part	66322	66821	39.000	+	.	ID=scaffold173|size409206:hsp:101697:4.5.0.0;Parent=scaffold173|size409206:hit:50924:4.5.0.0;Target=snap_masked-scaffold173|size409206-abinit-gene-0.7-mRNA-1 705 1204 +;Gap=M500
scaffold173|size409206	snap_masked	match_part	66898	67235	31.571	+	.	ID=scaffold173|size409206:hsp:101698:4.5.0.0;Parent=scaffold173|size409206:hit:50924:4.5.0.0;Target=snap_masked-scaffold173|size409206-abinit-gene-0.7-mRNA-1 1205 1542 +;Gap=M338
scaffold173|size409206	snap_masked	match	67283	68091	99.765	+	.	ID=scaffold173|size409206:hit:50925:4.5.0.0;Name=snap_masked-scaffold173|size409206-abinit-gene-0.8-mRNA-1
scaffold173|size409206	snap_masked	match_part	67283	67531	32.350	+	.	ID=scaffold173|size409206:hsp:101699:4.5.0.0;Parent=scaffold173|size409206:hit:50925:4.5.0.0;Target=snap_masked-scaffold173|size409206-abinit-gene-0.8-mRNA-1 1 249 +;Gap=M249
scaffold173|size409206	snap_masked	match_part	67642	68091	67.415	+	.	ID=scaffold173|size409206:hsp:101700:4.5.0.0;Parent=scaffold173|size409206:hit:50925:4.5.0.0;Target=snap_masked-scaffold173|size409206-abinit-gene-0.8-mRNA-1 250 699 +;Gap=M450
scaffold173|size409206	snap_masked	match	3212	4168	33.478	-	.	ID=scaffold173|size409206:hit:50926:4.5.0.0;Name=snap_masked-scaffold173|size409206-abinit-gene-0.9-mRNA-1
scaffold173|size409206	snap_masked	match_part	3710	4168	21.894	-	.	ID=scaffold173|size409206:hsp:101701:4.5.0.0;Parent=scaffold173|size409206:hit:50926:4.5.0.0;Target=snap_masked-scaffold173|size409206-abinit-gene-0.9-mRNA-1 79 537 +;Gap=M459
scaffold173|size409206	snap_masked	match_part	3381	3413	6.044	-	.	ID=scaffold173|size409206:hsp:101702:4.5.0.0;Parent=scaffold173|size409206:hit:50926:4.5.0.0;Target=snap_masked-scaffold173|size409206-abinit-gene-0.9-mRNA-1 46 78 +;Gap=M33
scaffold173|size409206	snap_masked	match_part	3212	3256	5.540	-	.	ID=scaffold173|size409206:hsp:101703:4.5.0.0;Parent=scaffold173|size409206:hit:50926:4.5.0.0;Target=snap_masked-scaffold173|size409206-abinit-gene-0.9-mRNA-1 1 45 +;Gap=M45
scaffold173|size409206	snap_masked	match	68330	70441	199.13	-	.	ID=scaffold173|size409206:hit:50927:4.5.0.0;Name=snap_masked-scaffold173|size409206-abinit-gene-0.10-mRNA-1
scaffold173|size409206	snap_masked	match_part	70159	70441	28.752	-	.	ID=scaffold173|size409206:hsp:101704:4.5.0.0;Parent=scaffold173|size409206:hit:50927:4.5.0.0;Target=snap_masked-scaffold173|size409206-abinit-gene-0.10-mRNA-1 1740 2022 +;Gap=M283
scaffold173|size409206	snap_masked	match_part	68330	70068	170.378	-	.	ID=scaffold173|size409206:hsp:101705:4.5.0.0;Parent=scaffold173|size409206:hit:50927:4.5.0.0;Target=snap_masked-scaffold173|size409206-abinit-gene-0.10-mRNA-1 1 1739 +;Gap=M1739
scaffold173|size409206	snap_masked	match	70490	71800	44.519	-	.	ID=scaffold173|size409206:hit:50928:4.5.0.0;Name=snap_masked-scaffold173|size409206-abinit-gene-0.11-mRNA-1
scaffold173|size409206	snap_masked	match_part	71617	71800	8.685	-	.	ID=scaffold173|size409206:hsp:101706:4.5.0.0;Parent=scaffold173|size409206:hit:50928:4.5.0.0;Target=snap_masked-scaffold173|size409206-abinit-gene-0.11-mRNA-1 585 768 +;Gap=M184
scaffold173|size409206	snap_masked	match_part	70490	71073	35.834	-	.	ID=scaffold173|size409206:hsp:101707:4.5.0.0;Parent=scaffold173|size409206:hit:50928:4.5.0.0;Target=snap_masked-scaffold173|size409206-abinit-gene-0.11-mRNA-1 1 584 +;Gap=M584
scaffold173|size409206	model_gff:maker	match	160	4705	3719	+	.	ID=scaffold173|size409206:hit:50929:4.5.0.0;Name=maker-scaffold173|size409206-exonerate_protein2genome-gene-0.0-mRNA-1;score=3719
scaffold173|size409206	model_gff:maker	match_part	160	291	.	+	.	ID=scaffold173|size409206:hsp:101708:4.5.0.0;Parent=scaffold173|size409206:hit:50929:4.5.0.0;Target=maker-scaffold173|size409206-exonerate_protein2genome-gene-0.0-mRNA-1 1 132 +;Gap=M132
scaffold173|size409206	model_gff:maker	match_part	650	1490	.	+	.	ID=scaffold173|size409206:hsp:101709:4.5.0.0;Parent=scaffold173|size409206:hit:50929:4.5.0.0;Target=maker-scaffold173|size409206-exonerate_protein2genome-gene-0.0-mRNA-1 133 973 +;Gap=M841
scaffold173|size409206	model_gff:maker	match_part	1571	2097	.	+	.	ID=scaffold173|size409206:hsp:101710:4.5.0.0;Parent=scaffold173|size409206:hit:50929:4.5.0.0;Target=maker-scaffold173|size409206-exonerate_protein2genome-gene-0.0-mRNA-1 974 1500 +;Gap=M527
scaffold173|size409206	model_gff:maker	match_part	2182	2565	.	+	.	ID=scaffold173|size409206:hsp:101711:4.5.0.0;Parent=scaffold173|size409206:hit:50929:4.5.0.0;Target=maker-scaffold173|size409206-exonerate_protein2genome-gene-0.0-mRNA-1 1501 1884 +;Gap=M384
scaffold173|size409206	model_gff:maker	match_part	2644	3260	.	+	.	ID=scaffold173|size409206:hsp:101712:4.5.0.0;Parent=scaffold173|size409206:hit:50929:4.5.0.0;Target=maker-scaffold173|size409206-exonerate_protein2genome-gene-0.0-mRNA-1 1885 2501 +;Gap=M617
scaffold173|size409206	model_gff:maker	match_part	3343	4305	.	+	.	ID=scaffold173|size409206:hsp:101713:4.5.0.0;Parent=scaffold173|size409206:hit:50929:4.5.0.0;Target=maker-scaffold173|size409206-exonerate_protein2genome-gene-0.0-mRNA-1 2502 3464 +;Gap=M963
scaffold173|size409206	model_gff:maker	match_part	4386	4434	.	+	.	ID=scaffold173|size409206:hsp:101714:4.5.0.0;Parent=scaffold173|size409206:hit:50929:4.5.0.0;Target=maker-scaffold173|size409206-exonerate_protein2genome-gene-0.0-mRNA-1 3465 3513 +;Gap=M49
scaffold173|size409206	model_gff:maker	match_part	4500	4705	.	+	.	ID=scaffold173|size409206:hsp:101715:4.5.0.0;Parent=scaffold173|size409206:hit:50929:4.5.0.0;Target=maker-scaffold173|size409206-exonerate_protein2genome-gene-0.0-mRNA-1 3514 3719 +;Gap=M206
scaffold173|size409206	model_gff:maker	match	65178	68335	2540	+	.	ID=scaffold173|size409206:hit:50930:4.5.0.0;Name=maker-scaffold173|size409206-exonerate_protein2genome-gene-0.2-mRNA-1;score=2540
scaffold173|size409206	model_gff:maker	match_part	65178	65389	.	+	.	ID=scaffold173|size409206:hsp:101716:4.5.0.0;Parent=scaffold173|size409206:hit:50930:4.5.0.0;Target=maker-scaffold173|size409206-exonerate_protein2genome-gene-0.2-mRNA-1 1 212 +;Gap=M212
scaffold173|size409206	model_gff:maker	match_part	65456	65551	.	+	.	ID=scaffold173|size409206:hsp:101717:4.5.0.0;Parent=scaffold173|size409206:hit:50930:4.5.0.0;Target=maker-scaffold173|size409206-exonerate_protein2genome-gene-0.2-mRNA-1 213 308 +;Gap=M96
scaffold173|size409206	model_gff:maker	match_part	65890	66219	.	+	.	ID=scaffold173|size409206:hsp:101718:4.5.0.0;Parent=scaffold173|size409206:hit:50930:4.5.0.0;Target=maker-scaffold173|size409206-exonerate_protein2genome-gene-0.2-mRNA-1 309 638 +;Gap=M330
scaffold173|size409206	model_gff:maker	match_part	66322	66380	.	+	.	ID=scaffold173|size409206:hsp:101719:4.5.0.0;Parent=scaffold173|size409206:hit:50930:4.5.0.0;Target=maker-scaffold173|size409206-exonerate_protein2genome-gene-0.2-mRNA-1 639 697 +;Gap=M59
scaffold173|size409206	model_gff:maker	match_part	66417	66821	.	+	.	ID=scaffold173|size409206:hsp:101720:4.5.0.0;Parent=scaffold173|size409206:hit:50930:4.5.0.0;Target=maker-scaffold173|size409206-exonerate_protein2genome-gene-0.2-mRNA-1 698 1102 +;Gap=M405
scaffold173|size409206	model_gff:maker	match_part	66898	68335	.	+	.	ID=scaffold173|size409206:hsp:101721:4.5.0.0;Parent=scaffold173|size409206:hit:50930:4.5.0.0;Target=maker-scaffold173|size409206-exonerate_protein2genome-gene-0.2-mRNA-1 1103 2540 +;Gap=M1438
scaffold173|size409206	model_gff:maker	match	65064	68335	2723	+	.	ID=scaffold173|size409206:hit:50931:4.5.0.0;Name=maker-scaffold173|size409206-exonerate_protein2genome-gene-0.2-mRNA-2;score=2723
scaffold173|size409206	model_gff:maker	match_part	65064	65551	.	+	.	ID=scaffold173|size409206:hsp:101722:4.5.0.0;Parent=scaffold173|size409206:hit:50931:4.5.0.0;Target=maker-scaffold173|size409206-exonerate_protein2genome-gene-0.2-mRNA-2 1769 2256 +;Gap=M488
scaffold173|size409206	model_gff:maker	match_part	65890	66219	.	+	.	ID=scaffold173|size409206:hsp:101723:4.5.0.0;Parent=scaffold173|size409206:hit:50931:4.5.0.0;Target=maker-scaffold173|size409206-exonerate_protein2genome-gene-0.2-mRNA-2 1 330 +;Gap=M330
scaffold173|size409206	model_gff:maker	match_part	66322	66386	.	+	.	ID=scaffold173|size409206:hsp:101724:4.5.0.0;Parent=scaffold173|size409206:hit:50931:4.5.0.0;Target=maker-scaffold173|size409206-exonerate_protein2genome-gene-0.2-mRNA-2 2257 2321 +;Gap=M65
scaffold173|size409206	model_gff:maker	match_part	66420	66821	.	+	.	ID=scaffold173|size409206:hsp:101725:4.5.0.0;Parent=scaffold173|size409206:hit:50931:4.5.0.0;Target=maker-scaffold173|size409206-exonerate_protein2genome-gene-0.2-mRNA-2 2322 2723 +;Gap=M402
scaffold173|size409206	model_gff:maker	match_part	66898	68335	.	+	.	ID=scaffold173|size409206:hsp:101726:4.5.0.0;Parent=scaffold173|size409206:hit:50931:4.5.0.0;Target=maker-scaffold173|size409206-exonerate_protein2genome-gene-0.2-mRNA-2 331 1768 +;Gap=M1438
scaffold173|size409206	model_gff:maker	match	65064	68335	2756	+	.	ID=scaffold173|size409206:hit:50932:4.5.0.0;Name=maker-scaffold173|size409206-exonerate_protein2genome-gene-0.2-mRNA-3;score=2756
scaffold173|size409206	model_gff:maker	match_part	65064	65551	.	+	.	ID=scaffold173|size409206:hsp:101727:4.5.0.0;Parent=scaffold173|size409206:hit:50932:4.5.0.0;Target=maker-scaffold173|size409206-exonerate_protein2genome-gene-0.2-mRNA-3 1769 2256 +;Gap=M488
scaffold173|size409206	model_gff:maker	match_part	65890	66219	.	+	.	ID=scaffold173|size409206:hsp:101728:4.5.0.0;Parent=scaffold173|size409206:hit:50932:4.5.0.0;Target=maker-scaffold173|size409206-exonerate_protein2genome-gene-0.2-mRNA-3 1 330 +;Gap=M330
scaffold173|size409206	model_gff:maker	match_part	66322	66821	.	+	.	ID=scaffold173|size409206:hsp:101729:4.5.0.0;Parent=scaffold173|size409206:hit:50932:4.5.0.0;Target=maker-scaffold173|size409206-exonerate_protein2genome-gene-0.2-mRNA-3 2257 2756 +;Gap=M500
scaffold173|size409206	model_gff:maker	match_part	66898	68335	.	+	.	ID=scaffold173|size409206:hsp:101730:4.5.0.0;Parent=scaffold173|size409206:hit:50932:4.5.0.0;Target=maker-scaffold173|size409206-exonerate_protein2genome-gene-0.2-mRNA-3 331 1768 +;Gap=M1438
scaffold173|size409206	model_gff:maker	match	65064	66829	1293	+	.	ID=scaffold173|size409206:hit:50933:4.5.0.0;Name=maker-scaffold173|size409206-exonerate_protein2genome-gene-0.2-mRNA-4;score=1293
scaffold173|size409206	model_gff:maker	match_part	65064	65551	.	+	.	ID=scaffold173|size409206:hsp:101731:4.5.0.0;Parent=scaffold173|size409206:hit:50933:4.5.0.0;Target=maker-scaffold173|size409206-exonerate_protein2genome-gene-0.2-mRNA-4 331 818 +;Gap=M488
scaffold173|size409206	model_gff:maker	match_part	65890	66219	.	+	.	ID=scaffold173|size409206:hsp:101732:4.5.0.0;Parent=scaffold173|size409206:hit:50933:4.5.0.0;Target=maker-scaffold173|size409206-exonerate_protein2genome-gene-0.2-mRNA-4 1 330 +;Gap=M330
scaffold173|size409206	model_gff:maker	match_part	66322	66386	.	+	.	ID=scaffold173|size409206:hsp:101733:4.5.0.0;Parent=scaffold173|size409206:hit:50933:4.5.0.0;Target=maker-scaffold173|size409206-exonerate_protein2genome-gene-0.2-mRNA-4 819 883 +;Gap=M65
scaffold173|size409206	model_gff:maker	match_part	66420	66829	.	+	.	ID=scaffold173|size409206:hsp:101734:4.5.0.0;Parent=scaffold173|size409206:hit:50933:4.5.0.0;Target=maker-scaffold173|size409206-exonerate_protein2genome-gene-0.2-mRNA-4 884 1293 +;Gap=M410
scaffold173|size409206	model_gff:maker	match	68304	71980	3044	-	.	ID=scaffold173|size409206:hit:50934:4.5.0.0;Name=maker-scaffold173|size409206-exonerate_protein2genome-gene-0.3-mRNA-1;score=3044
scaffold173|size409206	model_gff:maker	match_part	71617	71980	.	-	.	ID=scaffold173|size409206:hsp:101735:4.5.0.0;Parent=scaffold173|size409206:hit:50934:4.5.0.0;Target=maker-scaffold173|size409206-exonerate_protein2genome-gene-0.3-mRNA-1 2681 3044 +;Gap=M364
scaffold173|size409206	model_gff:maker	match_part	70159	71073	.	-	.	ID=scaffold173|size409206:hsp:101736:4.5.0.0;Parent=scaffold173|size409206:hit:50934:4.5.0.0;Target=maker-scaffold173|size409206-exonerate_protein2genome-gene-0.3-mRNA-1 1766 2680 +;Gap=M915
scaffold173|size409206	model_gff:maker	match_part	68304	70068	.	-	.	ID=scaffold173|size409206:hsp:101737:4.5.0.0;Parent=scaffold173|size409206:hit:50934:4.5.0.0;Target=maker-scaffold173|size409206-exonerate_protein2genome-gene-0.3-mRNA-1 1 1765 +;Gap=M1765
scaffold173|size409206	model_gff:maker	match	68330	69112	735	-	.	ID=scaffold173|size409206:hit:50935:4.5.0.0;Name=maker-scaffold173|size409206-exonerate_protein2genome-gene-0.3-mRNA-2;score=735
scaffold173|size409206	model_gff:maker	match_part	68597	69112	.	-	.	ID=scaffold173|size409206:hsp:101738:4.5.0.0;Parent=scaffold173|size409206:hit:50935:4.5.0.0;Target=maker-scaffold173|size409206-exonerate_protein2genome-gene-0.3-mRNA-2 220 735 +;Gap=M516
scaffold173|size409206	model_gff:maker	match_part	68330	68548	.	-	.	ID=scaffold173|size409206:hsp:101739:4.5.0.0;Parent=scaffold173|size409206:hit:50935:4.5.0.0;Target=maker-scaffold173|size409206-exonerate_protein2genome-gene-0.3-mRNA-2 1 219 +;Gap=M219
scaffold173|size409206	model_gff:maker	match	47460	48524	1065	+	.	ID=scaffold173|size409206:hit:50936:4.5.0.0;Name=maker-scaffold173|size409206-exonerate_protein2genome-gene-0.1-mRNA-1;score=1065
scaffold173|size409206	model_gff:maker	match_part	47460	48524	.	+	.	ID=scaffold173|size409206:hsp:101740:4.5.0.0;Parent=scaffold173|size409206:hit:50936:4.5.0.0;Target=maker-scaffold173|size409206-exonerate_protein2genome-gene-0.1-mRNA-1 1 1065 +;Gap=M1065
scaffold173|size409206	model_gff:maker	match	47832	48524	693	+	.	ID=scaffold173|size409206:hit:50937:4.5.0.0;Name=maker-scaffold173|size409206-exonerate_protein2genome-gene-0.1-mRNA-2;score=693
scaffold173|size409206	model_gff:maker	match_part	47832	48524	.	+	.	ID=scaffold173|size409206:hsp:101741:4.5.0.0;Parent=scaffold173|size409206:hit:50937:4.5.0.0;Target=maker-scaffold173|size409206-exonerate_protein2genome-gene-0.1-mRNA-2 1 693 +;Gap=M693
scaffold173|size409206	model_gff:maker	match	48129	48524	396	+	.	ID=scaffold173|size409206:hit:50938:4.5.0.0;Name=maker-scaffold173|size409206-exonerate_protein2genome-gene-0.1-mRNA-3;score=396
scaffold173|size409206	model_gff:maker	match_part	48129	48524	.	+	.	ID=scaffold173|size409206:hsp:101742:4.5.0.0;Parent=scaffold173|size409206:hit:50938:4.5.0.0;Target=maker-scaffold173|size409206-exonerate_protein2genome-gene-0.1-mRNA-3 1 396 +;Gap=M396
###
scaffold173|size409206	maker	gene	109013	113246	.	+	.	ID=CCRYP_012831|size409206-augustus-gene-1.27;Name=CCRYP_012831|size409206-augustus-gene-1.27;Alias=maker-scaffold173|size409206-augustus-gene-1.27;
scaffold173|size409206	maker	mRNA	109013	113246	.	+	.	ID=CCRYP_012831|size409206-augustus-gene-1.27-mRNA-1;Parent=CCRYP_012831|size409206-augustus-gene-1.27;Name=CCRYP_012831|size409206-augustus-gene-1.27-mRNA-1;Alias=maker-scaffold173|size409206-augustus-gene-1.27-mRNA-1;_AED=0.01;_QI=603|1|1|1|1|1|2|194|1117;_eAED=0.01;
scaffold173|size409206	maker	exon	109013	110672	.	+	.	ID=CCRYP_012831-RA|size409206-augustus-gene-1.27-mRNA-1:exon:5233;Parent=CCRYP_012831-RA|size409206-augustus-gene-1.27-mRNA-1;
scaffold173|size409206	maker	exon	110756	113246	.	+	.	ID=CCRYP_012831-RA|size409206-augustus-gene-1.27-mRNA-1:exon:5234;Parent=CCRYP_012831-RA|size409206-augustus-gene-1.27-mRNA-1;
scaffold173|size409206	maker	five_prime_UTR	109013	109615	.	+	.	ID=CCRYP_012831-RA|size409206-augustus-gene-1.27-mRNA-1:five_prime_utr;Parent=CCRYP_012831-RA|size409206-augustus-gene-1.27-mRNA-1;
scaffold173|size409206	maker	CDS	109616	110672	.	+	0	ID=CCRYP_012831-RA|size409206-augustus-gene-1.27-mRNA-1:cds;Parent=CCRYP_012831-RA|size409206-augustus-gene-1.27-mRNA-1;
scaffold173|size409206	maker	CDS	110756	113052	.	+	2	ID=CCRYP_012831-RA|size409206-augustus-gene-1.27-mRNA-1:cds;Parent=CCRYP_012831-RA|size409206-augustus-gene-1.27-mRNA-1;
scaffold173|size409206	maker	three_prime_UTR	113053	113246	.	+	.	ID=CCRYP_012831-RA|size409206-augustus-gene-1.27-mRNA-1:three_prime_utr;Parent=CCRYP_012831-RA|size409206-augustus-gene-1.27-mRNA-1;
scaffold173|size409206	maker	gene	170754	174581	.	+	.	ID=CCRYP_012835|size409206-exonerate_est2genome-gene-1.11;Name=CCRYP_012835|size409206-exonerate_est2genome-gene-1.11;Alias=maker-scaffold173|size409206-exonerate_est2genome-gene-1.11;
scaffold173|size409206	maker	mRNA	170754	174581	.	+	.	ID=CCRYP_012835|size409206-exonerate_est2genome-gene-1.11-mRNA-1;Parent=CCRYP_012835|size409206-exonerate_est2genome-gene-1.11;Name=CCRYP_012835|size409206-exonerate_est2genome-gene-1.11-mRNA-1;Alias=maker-scaffold173|size409206-exonerate_est2genome-gene-1.11-mRNA-1;_AED=0.08;_QI=448|1|1|1|0.62|0.44|9|453|755;_eAED=0.08;score=3169;
scaffold173|size409206	maker	mRNA	170754	174581	.	+	.	ID=CCRYP_012835|size409206-exonerate_est2genome-gene-1.11-mRNA-2;Parent=CCRYP_012835|size409206-exonerate_est2genome-gene-1.11;Name=CCRYP_012835|size409206-exonerate_est2genome-gene-1.11-mRNA-2;Alias=maker-scaffold173|size409206-exonerate_est2genome-gene-1.11-mRNA-2;_AED=0.06;_QI=569|1|1|1|0.71|0.5|8|453|755;_eAED=0.06;score=3290;
scaffold173|size409206	maker	mRNA	170754	174581	.	+	.	ID=CCRYP_012835|size409206-exonerate_est2genome-gene-1.11-mRNA-3;Parent=CCRYP_012835|size409206-exonerate_est2genome-gene-1.11;Name=CCRYP_012835|size409206-exonerate_est2genome-gene-1.11-mRNA-3;Alias=maker-scaffold173|size409206-exonerate_est2genome-gene-1.11-mRNA-3;_AED=0.05;_QI=1148|1|1|1|0.66|0.42|7|453|588;_eAED=0.05;score=3368;
scaffold173|size409206	maker	mRNA	170754	174581	.	+	.	ID=CCRYP_012835|size409206-exonerate_est2genome-gene-1.11-mRNA-4;Parent=CCRYP_012835|size409206-exonerate_est2genome-gene-1.11;Name=CCRYP_012835|size409206-exonerate_est2genome-gene-1.11-mRNA-4;Alias=maker-scaffold173|size409206-exonerate_est2genome-gene-1.11-mRNA-4;_AED=0.04;_QI=1230|1|1|1|0.6|0.33|6|453|588;_eAED=0.04;score=3450;
scaffold173|size409206	maker	mRNA	170754	174581	.	+	.	ID=CCRYP_012835|size409206-exonerate_est2genome-gene-1.11-mRNA-5;Parent=CCRYP_012835|size409206-exonerate_est2genome-gene-1.11;Name=CCRYP_012835|size409206-exonerate_est2genome-gene-1.11-mRNA-5;Alias=maker-scaffold173|size409206-exonerate_est2genome-gene-1.11-mRNA-5;_AED=0.03;_QI=1230|1|1|1|0.75|0.6|5|167|706;_eAED=0.03;score=3518;
scaffold173|size409206	maker	mRNA	170776	174581	.	+	.	ID=CCRYP_012835|size409206-exonerate_est2genome-gene-1.11-mRNA-6;Parent=CCRYP_012835|size409206-exonerate_est2genome-gene-1.11;Name=CCRYP_012835|size409206-exonerate_est2genome-gene-1.11-mRNA-6;Alias=maker-scaffold173|size409206-exonerate_est2genome-gene-1.11-mRNA-6;_AED=0.02;_QI=1285|1|1|1|1|1|4|167|706;_eAED=0.02;score=17809;
scaffold173|size409206	maker	mRNA	170776	174581	.	+	.	ID=CCRYP_012835|size409206-exonerate_est2genome-gene-1.11-mRNA-7;Parent=CCRYP_012835|size409206-exonerate_est2genome-gene-1.11;Name=CCRYP_012835|size409206-exonerate_est2genome-gene-1.11-mRNA-7;Alias=maker-scaffold173|size409206-exonerate_est2genome-gene-1.11-mRNA-7;_AED=0.01;_QI=1285|1|1|1|1|1|3|723|545;_eAED=0.01;score=18193;
scaffold173|size409206	maker	exon	170754	171183	.	+	.	ID=CCRYP_012835-RB|size409206-exonerate_est2genome-gene-1.11-mRNA-1:exon:5235;Parent=CCRYP_012835-RB|size409206-exonerate_est2genome-gene-1.11-mRNA-1,CCRYP_012835-RB|size409206-exonerate_est2genome-gene-1.11-mRNA-2,CCRYP_012835-RB|size409206-exonerate_est2genome-gene-1.11-mRNA-3,CCRYP_012835-RB|size409206-exonerate_est2genome-gene-1.11-mRNA-4,CCRYP_012835-RB|size409206-exonerate_est2genome-gene-1.11-mRNA-5;
scaffold173|size409206	maker	exon	171261	171308	.	+	.	ID=CCRYP_012835-RB|size409206-exonerate_est2genome-gene-1.11-mRNA-1:exon:5236;Parent=CCRYP_012835-RB|size409206-exonerate_est2genome-gene-1.11-mRNA-1;
scaffold173|size409206	maker	exon	171430	171504	.	+	.	ID=CCRYP_012835-RB|size409206-exonerate_est2genome-gene-1.11-mRNA-1:exon:5237;Parent=CCRYP_012835-RB|size409206-exonerate_est2genome-gene-1.11-mRNA-1;
scaffold173|size409206	maker	exon	171583	171723	.	+	.	ID=CCRYP_012835-RB|size409206-exonerate_est2genome-gene-1.11-mRNA-1:exon:5238;Parent=CCRYP_012835-RB|size409206-exonerate_est2genome-gene-1.11-mRNA-1,CCRYP_012835-RB|size409206-exonerate_est2genome-gene-1.11-mRNA-2;
scaffold173|size409206	maker	exon	171806	171853	.	+	.	ID=CCRYP_012835-RB|size409206-exonerate_est2genome-gene-1.11-mRNA-1:exon:5239;Parent=CCRYP_012835-RB|size409206-exonerate_est2genome-gene-1.11-mRNA-1,CCRYP_012835-RB|size409206-exonerate_est2genome-gene-1.11-mRNA-2,CCRYP_012835-RB|size409206-exonerate_est2genome-gene-1.11-mRNA-3;
scaffold173|size409206	maker	exon	171943	172967	.	+	.	ID=CCRYP_012835-RB|size409206-exonerate_est2genome-gene-1.11-mRNA-1:exon:5240;Parent=CCRYP_012835-RB|size409206-exonerate_est2genome-gene-1.11-mRNA-1,CCRYP_012835-RB|size409206-exonerate_est2genome-gene-1.11-mRNA-2,CCRYP_012835-RB|size409206-exonerate_est2genome-gene-1.11-mRNA-3,CCRYP_012835-RB|size409206-exonerate_est2genome-gene-1.11-mRNA-4,CCRYP_012835-RB|size409206-exonerate_est2genome-gene-1.11-mRNA-5,CCRYP_012835-RB|size409206-exonerate_est2genome-gene-1.11-mRNA-6,CCRYP_012835-RB|size409206-exonerate_est2genome-gene-1.11-mRNA-7;
scaffold173|size409206	maker	exon	173039	173854	.	+	.	ID=CCRYP_012835-RB|size409206-exonerate_est2genome-gene-1.11-mRNA-1:exon:5241;Parent=CCRYP_012835-RB|size409206-exonerate_est2genome-gene-1.11-mRNA-1,CCRYP_012835-RB|size409206-exonerate_est2genome-gene-1.11-mRNA-2,CCRYP_012835-RB|size409206-exonerate_est2genome-gene-1.11-mRNA-3,CCRYP_012835-RB|size409206-exonerate_est2genome-gene-1.11-mRNA-4,CCRYP_012835-RB|size409206-exonerate_est2genome-gene-1.11-mRNA-5,CCRYP_012835-RB|size409206-exonerate_est2genome-gene-1.11-mRNA-6;
scaffold173|size409206	maker	exon	173928	174008	.	+	.	ID=CCRYP_012835-RB|size409206-exonerate_est2genome-gene-1.11-mRNA-1:exon:5242;Parent=CCRYP_012835-RB|size409206-exonerate_est2genome-gene-1.11-mRNA-1,CCRYP_012835-RB|size409206-exonerate_est2genome-gene-1.11-mRNA-2,CCRYP_012835-RB|size409206-exonerate_est2genome-gene-1.11-mRNA-3,CCRYP_012835-RB|size409206-exonerate_est2genome-gene-1.11-mRNA-4;
scaffold173|size409206	maker	exon	174077	174581	.	+	.	ID=CCRYP_012835-RB|size409206-exonerate_est2genome-gene-1.11-mRNA-1:exon:5243;Parent=CCRYP_012835-RB|size409206-exonerate_est2genome-gene-1.11-mRNA-1,CCRYP_012835-RB|size409206-exonerate_est2genome-gene-1.11-mRNA-2,CCRYP_012835-RB|size409206-exonerate_est2genome-gene-1.11-mRNA-3,CCRYP_012835-RB|size409206-exonerate_est2genome-gene-1.11-mRNA-4;
scaffold173|size409206	maker	exon	171261	171504	.	+	.	ID=CCRYP_012835-RE|size409206-exonerate_est2genome-gene-1.11-mRNA-2:exon:5244;Parent=CCRYP_012835-RE|size409206-exonerate_est2genome-gene-1.11-mRNA-2;
scaffold173|size409206	maker	exon	171261	171723	.	+	.	ID=CCRYP_012835-RD|size409206-exonerate_est2genome-gene-1.11-mRNA-3:exon:5245;Parent=CCRYP_012835-RD|size409206-exonerate_est2genome-gene-1.11-mRNA-3;
scaffold173|size409206	maker	exon	171261	171853	.	+	.	ID=CCRYP_012835-RC|size409206-exonerate_est2genome-gene-1.11-mRNA-4:exon:5246;Parent=CCRYP_012835-RC|size409206-exonerate_est2genome-gene-1.11-mRNA-4,CCRYP_012835-RC|size409206-exonerate_est2genome-gene-1.11-mRNA-5;
scaffold173|size409206	maker	exon	173928	174581	.	+	.	ID=CCRYP_012835-RA|size409206-exonerate_est2genome-gene-1.11-mRNA-5:exon:5247;Parent=CCRYP_012835-RA|size409206-exonerate_est2genome-gene-1.11-mRNA-5,CCRYP_012835-RA|size409206-exonerate_est2genome-gene-1.11-mRNA-6;
scaffold173|size409206	maker	exon	170776	171853	.	+	.	ID=CCRYP_012835-RG|size409206-exonerate_est2genome-gene-1.11-mRNA-6:exon:5248;Parent=CCRYP_012835-RG|size409206-exonerate_est2genome-gene-1.11-mRNA-6,CCRYP_012835-RG|size409206-exonerate_est2genome-gene-1.11-mRNA-7;
scaffold173|size409206	maker	exon	173039	174581	.	+	.	ID=CCRYP_012835-RF|size409206-exonerate_est2genome-gene-1.11-mRNA-7:exon:5249;Parent=CCRYP_012835-RF|size409206-exonerate_est2genome-gene-1.11-mRNA-7;
scaffold173|size409206	maker	five_prime_UTR	170754	171183	.	+	.	ID=CCRYP_012835-RB|size409206-exonerate_est2genome-gene-1.11-mRNA-1:five_prime_utr;Parent=CCRYP_012835-RB|size409206-exonerate_est2genome-gene-1.11-mRNA-1;
scaffold173|size409206	maker	five_prime_UTR	171261	171278	.	+	.	ID=CCRYP_012835-RB|size409206-exonerate_est2genome-gene-1.11-mRNA-1:five_prime_utr;Parent=CCRYP_012835-RB|size409206-exonerate_est2genome-gene-1.11-mRNA-1;
scaffold173|size409206	maker	CDS	171279	171308	.	+	0	ID=CCRYP_012835-RB|size409206-exonerate_est2genome-gene-1.11-mRNA-1:cds;Parent=CCRYP_012835-RB|size409206-exonerate_est2genome-gene-1.11-mRNA-1;
scaffold173|size409206	maker	CDS	171430	171504	.	+	0	ID=CCRYP_012835-RB|size409206-exonerate_est2genome-gene-1.11-mRNA-1:cds;Parent=CCRYP_012835-RB|size409206-exonerate_est2genome-gene-1.11-mRNA-1;
scaffold173|size409206	maker	CDS	171583	171723	.	+	0	ID=CCRYP_012835-RB|size409206-exonerate_est2genome-gene-1.11-mRNA-1:cds;Parent=CCRYP_012835-RB|size409206-exonerate_est2genome-gene-1.11-mRNA-1;
scaffold173|size409206	maker	CDS	171806	171853	.	+	0	ID=CCRYP_012835-RB|size409206-exonerate_est2genome-gene-1.11-mRNA-1:cds;Parent=CCRYP_012835-RB|size409206-exonerate_est2genome-gene-1.11-mRNA-1;
scaffold173|size409206	maker	CDS	171943	172967	.	+	0	ID=CCRYP_012835-RB|size409206-exonerate_est2genome-gene-1.11-mRNA-1:cds;Parent=CCRYP_012835-RB|size409206-exonerate_est2genome-gene-1.11-mRNA-1;
scaffold173|size409206	maker	CDS	173039	173854	.	+	1	ID=CCRYP_012835-RB|size409206-exonerate_est2genome-gene-1.11-mRNA-1:cds;Parent=CCRYP_012835-RB|size409206-exonerate_est2genome-gene-1.11-mRNA-1;
scaffold173|size409206	maker	CDS	173928	174008	.	+	1	ID=CCRYP_012835-RB|size409206-exonerate_est2genome-gene-1.11-mRNA-1:cds;Parent=CCRYP_012835-RB|size409206-exonerate_est2genome-gene-1.11-mRNA-1;
scaffold173|size409206	maker	CDS	174077	174128	.	+	1	ID=CCRYP_012835-RB|size409206-exonerate_est2genome-gene-1.11-mRNA-1:cds;Parent=CCRYP_012835-RB|size409206-exonerate_est2genome-gene-1.11-mRNA-1;
scaffold173|size409206	maker	three_prime_UTR	174129	174581	.	+	.	ID=CCRYP_012835-RB|size409206-exonerate_est2genome-gene-1.11-mRNA-1:three_prime_utr;Parent=CCRYP_012835-RB|size409206-exonerate_est2genome-gene-1.11-mRNA-1;
scaffold173|size409206	maker	five_prime_UTR	170754	171183	.	+	.	ID=CCRYP_012835-RE|size409206-exonerate_est2genome-gene-1.11-mRNA-2:five_prime_utr;Parent=CCRYP_012835-RE|size409206-exonerate_est2genome-gene-1.11-mRNA-2;
scaffold173|size409206	maker	five_prime_UTR	171261	171399	.	+	.	ID=CCRYP_012835-RE|size409206-exonerate_est2genome-gene-1.11-mRNA-2:five_prime_utr;Parent=CCRYP_012835-RE|size409206-exonerate_est2genome-gene-1.11-mRNA-2;
scaffold173|size409206	maker	CDS	171400	171504	.	+	0	ID=CCRYP_012835-RE|size409206-exonerate_est2genome-gene-1.11-mRNA-2:cds;Parent=CCRYP_012835-RE|size409206-exonerate_est2genome-gene-1.11-mRNA-2;
scaffold173|size409206	maker	CDS	171583	171723	.	+	0	ID=CCRYP_012835-RE|size409206-exonerate_est2genome-gene-1.11-mRNA-2:cds;Parent=CCRYP_012835-RE|size409206-exonerate_est2genome-gene-1.11-mRNA-2;
scaffold173|size409206	maker	CDS	171806	171853	.	+	0	ID=CCRYP_012835-RE|size409206-exonerate_est2genome-gene-1.11-mRNA-2:cds;Parent=CCRYP_012835-RE|size409206-exonerate_est2genome-gene-1.11-mRNA-2;
scaffold173|size409206	maker	CDS	171943	172967	.	+	0	ID=CCRYP_012835-RE|size409206-exonerate_est2genome-gene-1.11-mRNA-2:cds;Parent=CCRYP_012835-RE|size409206-exonerate_est2genome-gene-1.11-mRNA-2;
scaffold173|size409206	maker	CDS	173039	173854	.	+	1	ID=CCRYP_012835-RE|size409206-exonerate_est2genome-gene-1.11-mRNA-2:cds;Parent=CCRYP_012835-RE|size409206-exonerate_est2genome-gene-1.11-mRNA-2;
scaffold173|size409206	maker	CDS	173928	174008	.	+	1	ID=CCRYP_012835-RE|size409206-exonerate_est2genome-gene-1.11-mRNA-2:cds;Parent=CCRYP_012835-RE|size409206-exonerate_est2genome-gene-1.11-mRNA-2;
scaffold173|size409206	maker	CDS	174077	174128	.	+	1	ID=CCRYP_012835-RE|size409206-exonerate_est2genome-gene-1.11-mRNA-2:cds;Parent=CCRYP_012835-RE|size409206-exonerate_est2genome-gene-1.11-mRNA-2;
scaffold173|size409206	maker	three_prime_UTR	174129	174581	.	+	.	ID=CCRYP_012835-RE|size409206-exonerate_est2genome-gene-1.11-mRNA-2:three_prime_utr;Parent=CCRYP_012835-RE|size409206-exonerate_est2genome-gene-1.11-mRNA-2;
scaffold173|size409206	maker	five_prime_UTR	170754	171183	.	+	.	ID=CCRYP_012835-RD|size409206-exonerate_est2genome-gene-1.11-mRNA-3:five_prime_utr;Parent=CCRYP_012835-RD|size409206-exonerate_est2genome-gene-1.11-mRNA-3;
scaffold173|size409206	maker	five_prime_UTR	171261	171723	.	+	.	ID=CCRYP_012835-RD|size409206-exonerate_est2genome-gene-1.11-mRNA-3:five_prime_utr;Parent=CCRYP_012835-RD|size409206-exonerate_est2genome-gene-1.11-mRNA-3;
scaffold173|size409206	maker	five_prime_UTR	171806	171853	.	+	.	ID=CCRYP_012835-RD|size409206-exonerate_est2genome-gene-1.11-mRNA-3:five_prime_utr;Parent=CCRYP_012835-RD|size409206-exonerate_est2genome-gene-1.11-mRNA-3;
scaffold173|size409206	maker	five_prime_UTR	171943	172149	.	+	.	ID=CCRYP_012835-RD|size409206-exonerate_est2genome-gene-1.11-mRNA-3:five_prime_utr;Parent=CCRYP_012835-RD|size409206-exonerate_est2genome-gene-1.11-mRNA-3;
scaffold173|size409206	maker	CDS	172150	172967	.	+	0	ID=CCRYP_012835-RD|size409206-exonerate_est2genome-gene-1.11-mRNA-3:cds;Parent=CCRYP_012835-RD|size409206-exonerate_est2genome-gene-1.11-mRNA-3;
scaffold173|size409206	maker	CDS	173039	173854	.	+	1	ID=CCRYP_012835-RD|size409206-exonerate_est2genome-gene-1.11-mRNA-3:cds;Parent=CCRYP_012835-RD|size409206-exonerate_est2genome-gene-1.11-mRNA-3;
scaffold173|size409206	maker	CDS	173928	174008	.	+	1	ID=CCRYP_012835-RD|size409206-exonerate_est2genome-gene-1.11-mRNA-3:cds;Parent=CCRYP_012835-RD|size409206-exonerate_est2genome-gene-1.11-mRNA-3;
scaffold173|size409206	maker	CDS	174077	174128	.	+	1	ID=CCRYP_012835-RD|size409206-exonerate_est2genome-gene-1.11-mRNA-3:cds;Parent=CCRYP_012835-RD|size409206-exonerate_est2genome-gene-1.11-mRNA-3;
scaffold173|size409206	maker	three_prime_UTR	174129	174581	.	+	.	ID=CCRYP_012835-RD|size409206-exonerate_est2genome-gene-1.11-mRNA-3:three_prime_utr;Parent=CCRYP_012835-RD|size409206-exonerate_est2genome-gene-1.11-mRNA-3;
scaffold173|size409206	maker	five_prime_UTR	170754	171183	.	+	.	ID=CCRYP_012835-RC|size409206-exonerate_est2genome-gene-1.11-mRNA-4:five_prime_utr;Parent=CCRYP_012835-RC|size409206-exonerate_est2genome-gene-1.11-mRNA-4;
scaffold173|size409206	maker	five_prime_UTR	171261	171853	.	+	.	ID=CCRYP_012835-RC|size409206-exonerate_est2genome-gene-1.11-mRNA-4:five_prime_utr;Parent=CCRYP_012835-RC|size409206-exonerate_est2genome-gene-1.11-mRNA-4;
scaffold173|size409206	maker	five_prime_UTR	171943	172149	.	+	.	ID=CCRYP_012835-RC|size409206-exonerate_est2genome-gene-1.11-mRNA-4:five_prime_utr;Parent=CCRYP_012835-RC|size409206-exonerate_est2genome-gene-1.11-mRNA-4;
scaffold173|size409206	maker	CDS	172150	172967	.	+	0	ID=CCRYP_012835-RC|size409206-exonerate_est2genome-gene-1.11-mRNA-4:cds;Parent=CCRYP_012835-RC|size409206-exonerate_est2genome-gene-1.11-mRNA-4;
scaffold173|size409206	maker	CDS	173039	173854	.	+	1	ID=CCRYP_012835-RC|size409206-exonerate_est2genome-gene-1.11-mRNA-4:cds;Parent=CCRYP_012835-RC|size409206-exonerate_est2genome-gene-1.11-mRNA-4;
scaffold173|size409206	maker	CDS	173928	174008	.	+	1	ID=CCRYP_012835-RC|size409206-exonerate_est2genome-gene-1.11-mRNA-4:cds;Parent=CCRYP_012835-RC|size409206-exonerate_est2genome-gene-1.11-mRNA-4;
scaffold173|size409206	maker	CDS	174077	174128	.	+	1	ID=CCRYP_012835-RC|size409206-exonerate_est2genome-gene-1.11-mRNA-4:cds;Parent=CCRYP_012835-RC|size409206-exonerate_est2genome-gene-1.11-mRNA-4;
scaffold173|size409206	maker	three_prime_UTR	174129	174581	.	+	.	ID=CCRYP_012835-RC|size409206-exonerate_est2genome-gene-1.11-mRNA-4:three_prime_utr;Parent=CCRYP_012835-RC|size409206-exonerate_est2genome-gene-1.11-mRNA-4;
scaffold173|size409206	maker	five_prime_UTR	170754	171183	.	+	.	ID=CCRYP_012835-RA|size409206-exonerate_est2genome-gene-1.11-mRNA-5:five_prime_utr;Parent=CCRYP_012835-RA|size409206-exonerate_est2genome-gene-1.11-mRNA-5;
scaffold173|size409206	maker	five_prime_UTR	171261	171853	.	+	.	ID=CCRYP_012835-RA|size409206-exonerate_est2genome-gene-1.11-mRNA-5:five_prime_utr;Parent=CCRYP_012835-RA|size409206-exonerate_est2genome-gene-1.11-mRNA-5;
scaffold173|size409206	maker	five_prime_UTR	171943	172149	.	+	.	ID=CCRYP_012835-RA|size409206-exonerate_est2genome-gene-1.11-mRNA-5:five_prime_utr;Parent=CCRYP_012835-RA|size409206-exonerate_est2genome-gene-1.11-mRNA-5;
scaffold173|size409206	maker	CDS	172150	172967	.	+	0	ID=CCRYP_012835-RA|size409206-exonerate_est2genome-gene-1.11-mRNA-5:cds;Parent=CCRYP_012835-RA|size409206-exonerate_est2genome-gene-1.11-mRNA-5;
scaffold173|size409206	maker	CDS	173039	173854	.	+	1	ID=CCRYP_012835-RA|size409206-exonerate_est2genome-gene-1.11-mRNA-5:cds;Parent=CCRYP_012835-RA|size409206-exonerate_est2genome-gene-1.11-mRNA-5;
scaffold173|size409206	maker	CDS	173928	174414	.	+	1	ID=CCRYP_012835-RA|size409206-exonerate_est2genome-gene-1.11-mRNA-5:cds;Parent=CCRYP_012835-RA|size409206-exonerate_est2genome-gene-1.11-mRNA-5;
scaffold173|size409206	maker	three_prime_UTR	174415	174581	.	+	.	ID=CCRYP_012835-RA|size409206-exonerate_est2genome-gene-1.11-mRNA-5:three_prime_utr;Parent=CCRYP_012835-RA|size409206-exonerate_est2genome-gene-1.11-mRNA-5;
scaffold173|size409206	maker	five_prime_UTR	170776	171853	.	+	.	ID=CCRYP_012835-RG|size409206-exonerate_est2genome-gene-1.11-mRNA-6:five_prime_utr;Parent=CCRYP_012835-RG|size409206-exonerate_est2genome-gene-1.11-mRNA-6;
scaffold173|size409206	maker	five_prime_UTR	171943	172149	.	+	.	ID=CCRYP_012835-RG|size409206-exonerate_est2genome-gene-1.11-mRNA-6:five_prime_utr;Parent=CCRYP_012835-RG|size409206-exonerate_est2genome-gene-1.11-mRNA-6;
scaffold173|size409206	maker	CDS	172150	172967	.	+	0	ID=CCRYP_012835-RG|size409206-exonerate_est2genome-gene-1.11-mRNA-6:cds;Parent=CCRYP_012835-RG|size409206-exonerate_est2genome-gene-1.11-mRNA-6;
scaffold173|size409206	maker	CDS	173039	173854	.	+	1	ID=CCRYP_012835-RG|size409206-exonerate_est2genome-gene-1.11-mRNA-6:cds;Parent=CCRYP_012835-RG|size409206-exonerate_est2genome-gene-1.11-mRNA-6;
scaffold173|size409206	maker	CDS	173928	174414	.	+	1	ID=CCRYP_012835-RG|size409206-exonerate_est2genome-gene-1.11-mRNA-6:cds;Parent=CCRYP_012835-RG|size409206-exonerate_est2genome-gene-1.11-mRNA-6;
scaffold173|size409206	maker	three_prime_UTR	174415	174581	.	+	.	ID=CCRYP_012835-RG|size409206-exonerate_est2genome-gene-1.11-mRNA-6:three_prime_utr;Parent=CCRYP_012835-RG|size409206-exonerate_est2genome-gene-1.11-mRNA-6;
scaffold173|size409206	maker	five_prime_UTR	170776	171853	.	+	.	ID=CCRYP_012835-RF|size409206-exonerate_est2genome-gene-1.11-mRNA-7:five_prime_utr;Parent=CCRYP_012835-RF|size409206-exonerate_est2genome-gene-1.11-mRNA-7;
scaffold173|size409206	maker	five_prime_UTR	171943	172149	.	+	.	ID=CCRYP_012835-RF|size409206-exonerate_est2genome-gene-1.11-mRNA-7:five_prime_utr;Parent=CCRYP_012835-RF|size409206-exonerate_est2genome-gene-1.11-mRNA-7;
scaffold173|size409206	maker	CDS	172150	172967	.	+	0	ID=CCRYP_012835-RF|size409206-exonerate_est2genome-gene-1.11-mRNA-7:cds;Parent=CCRYP_012835-RF|size409206-exonerate_est2genome-gene-1.11-mRNA-7;
scaffold173|size409206	maker	CDS	173039	173858	.	+	1	ID=CCRYP_012835-RF|size409206-exonerate_est2genome-gene-1.11-mRNA-7:cds;Parent=CCRYP_012835-RF|size409206-exonerate_est2genome-gene-1.11-mRNA-7;
scaffold173|size409206	maker	three_prime_UTR	173859	174581	.	+	.	ID=CCRYP_012835-RF|size409206-exonerate_est2genome-gene-1.11-mRNA-7:three_prime_utr;Parent=CCRYP_012835-RF|size409206-exonerate_est2genome-gene-1.11-mRNA-7;
scaffold173|size409206	maker	gene	137322	140803	.	+	.	ID=CCRYP_012833|size409206-augustus-gene-1.28;Name=CCRYP_012833|size409206-augustus-gene-1.28;Alias=maker-scaffold173|size409206-augustus-gene-1.28;
scaffold173|size409206	maker	mRNA	137322	140803	.	+	.	ID=CCRYP_012833|size409206-augustus-gene-1.28-mRNA-1;Parent=CCRYP_012833|size409206-augustus-gene-1.28;Name=CCRYP_012833|size409206-augustus-gene-1.28-mRNA-1;Alias=maker-scaffold173|size409206-augustus-gene-1.28-mRNA-1;_AED=0.08;_QI=248|1|1|1|0.25|0.2|5|1210|494;_eAED=0.08;
scaffold173|size409206	maker	mRNA	137322	139344	.	+	.	ID=CCRYP_012833|size409206-augustus-gene-1.28-mRNA-2;Parent=CCRYP_012833|size409206-augustus-gene-1.28;Name=CCRYP_012833|size409206-augustus-gene-1.28-mRNA-2;Alias=maker-scaffold173|size409206-augustus-gene-1.28-mRNA-2;_AED=0.23;_QI=248|1|1|1|1|1|2|142|494;_eAED=0.23;
scaffold173|size409206	maker	exon	137322	137950	.	+	.	ID=CCRYP_012833-RB|size409206-augustus-gene-1.28-mRNA-1:exon:5250;Parent=CCRYP_012833-RB|size409206-augustus-gene-1.28-mRNA-1,CCRYP_012833-RB|size409206-augustus-gene-1.28-mRNA-2;
scaffold173|size409206	maker	exon	138099	139226	.	+	.	ID=CCRYP_012833-RB|size409206-augustus-gene-1.28-mRNA-1:exon:5251;Parent=CCRYP_012833-RB|size409206-augustus-gene-1.28-mRNA-1;
scaffold173|size409206	maker	exon	139377	139711	.	+	.	ID=CCRYP_012833-RB|size409206-augustus-gene-1.28-mRNA-1:exon:5252;Parent=CCRYP_012833-RB|size409206-augustus-gene-1.28-mRNA-1;
scaffold173|size409206	maker	exon	139828	140206	.	+	.	ID=CCRYP_012833-RB|size409206-augustus-gene-1.28-mRNA-1:exon:5253;Parent=CCRYP_012833-RB|size409206-augustus-gene-1.28-mRNA-1;
scaffold173|size409206	maker	exon	140332	140803	.	+	.	ID=CCRYP_012833-RB|size409206-augustus-gene-1.28-mRNA-1:exon:5254;Parent=CCRYP_012833-RB|size409206-augustus-gene-1.28-mRNA-1;
scaffold173|size409206	maker	exon	138099	139344	.	+	.	ID=CCRYP_012833-RA|size409206-augustus-gene-1.28-mRNA-2:exon:5255;Parent=CCRYP_012833-RA|size409206-augustus-gene-1.28-mRNA-2;
scaffold173|size409206	maker	five_prime_UTR	137322	137569	.	+	.	ID=CCRYP_012833-RB|size409206-augustus-gene-1.28-mRNA-1:five_prime_utr;Parent=CCRYP_012833-RB|size409206-augustus-gene-1.28-mRNA-1;
scaffold173|size409206	maker	CDS	137570	137950	.	+	0	ID=CCRYP_012833-RB|size409206-augustus-gene-1.28-mRNA-1:cds;Parent=CCRYP_012833-RB|size409206-augustus-gene-1.28-mRNA-1;
scaffold173|size409206	maker	CDS	138099	139202	.	+	0	ID=CCRYP_012833-RB|size409206-augustus-gene-1.28-mRNA-1:cds;Parent=CCRYP_012833-RB|size409206-augustus-gene-1.28-mRNA-1;
scaffold173|size409206	maker	three_prime_UTR	139203	139226	.	+	.	ID=CCRYP_012833-RB|size409206-augustus-gene-1.28-mRNA-1:three_prime_utr;Parent=CCRYP_012833-RB|size409206-augustus-gene-1.28-mRNA-1;
scaffold173|size409206	maker	three_prime_UTR	139377	139711	.	+	.	ID=CCRYP_012833-RB|size409206-augustus-gene-1.28-mRNA-1:three_prime_utr;Parent=CCRYP_012833-RB|size409206-augustus-gene-1.28-mRNA-1;
scaffold173|size409206	maker	three_prime_UTR	139828	140206	.	+	.	ID=CCRYP_012833-RB|size409206-augustus-gene-1.28-mRNA-1:three_prime_utr;Parent=CCRYP_012833-RB|size409206-augustus-gene-1.28-mRNA-1;
scaffold173|size409206	maker	three_prime_UTR	140332	140803	.	+	.	ID=CCRYP_012833-RB|size409206-augustus-gene-1.28-mRNA-1:three_prime_utr;Parent=CCRYP_012833-RB|size409206-augustus-gene-1.28-mRNA-1;
scaffold173|size409206	maker	five_prime_UTR	137322	137569	.	+	.	ID=CCRYP_012833-RA|size409206-augustus-gene-1.28-mRNA-2:five_prime_utr;Parent=CCRYP_012833-RA|size409206-augustus-gene-1.28-mRNA-2;
scaffold173|size409206	maker	CDS	137570	137950	.	+	0	ID=CCRYP_012833-RA|size409206-augustus-gene-1.28-mRNA-2:cds;Parent=CCRYP_012833-RA|size409206-augustus-gene-1.28-mRNA-2;
scaffold173|size409206	maker	CDS	138099	139202	.	+	0	ID=CCRYP_012833-RA|size409206-augustus-gene-1.28-mRNA-2:cds;Parent=CCRYP_012833-RA|size409206-augustus-gene-1.28-mRNA-2;
scaffold173|size409206	maker	three_prime_UTR	139203	139344	.	+	.	ID=CCRYP_012833-RA|size409206-augustus-gene-1.28-mRNA-2:three_prime_utr;Parent=CCRYP_012833-RA|size409206-augustus-gene-1.28-mRNA-2;
scaffold173|size409206	maker	gene	103543	104619	.	+	.	ID=CCRYP_012829|size409206-processed-gene-1.11;Name=CCRYP_012829|size409206-processed-gene-1.11;Alias=augustus_masked-scaffold173|size409206-processed-gene-1.11;
scaffold173|size409206	maker	mRNA	103543	104619	.	+	.	ID=CCRYP_012829|size409206-processed-gene-1.11-mRNA-1;Parent=CCRYP_012829|size409206-processed-gene-1.11;Name=CCRYP_012829|size409206-processed-gene-1.11-mRNA-1;Alias=augustus_masked-scaffold173|size409206-processed-gene-1.11-mRNA-1;_AED=0.11;_QI=0|-1|0|1|-1|1|1|0|358;_eAED=0.11;
scaffold173|size409206	maker	exon	103543	104619	.	+	.	ID=CCRYP_012829-RA|size409206-processed-gene-1.11-mRNA-1:exon:5256;Parent=CCRYP_012829-RA|size409206-processed-gene-1.11-mRNA-1;
scaffold173|size409206	maker	CDS	103543	104619	.	+	0	ID=CCRYP_012829-RA|size409206-processed-gene-1.11-mRNA-1:cds;Parent=CCRYP_012829-RA|size409206-processed-gene-1.11-mRNA-1;
scaffold173|size409206	maker	gene	113174	118839	.	-	.	ID=CCRYP_012832|size409206-augustus-gene-1.32;Name=CCRYP_012832|size409206-augustus-gene-1.32;Alias=maker-scaffold173|size409206-augustus-gene-1.32;
scaffold173|size409206	maker	mRNA	113174	118839	.	-	.	ID=CCRYP_012832|size409206-augustus-gene-1.32-mRNA-1;Parent=CCRYP_012832|size409206-augustus-gene-1.32;Name=CCRYP_012832|size409206-augustus-gene-1.32-mRNA-1;Alias=maker-scaffold173|size409206-augustus-gene-1.32-mRNA-1;_AED=0.04;_QI=150|1|1|1|1|1|3|177|1597;_eAED=0.04;
scaffold173|size409206	maker	exon	113174	117564	.	-	.	ID=CCRYP_012832-RA|size409206-augustus-gene-1.32-mRNA-1:exon:5259;Parent=CCRYP_012832-RA|size409206-augustus-gene-1.32-mRNA-1;
scaffold173|size409206	maker	exon	117647	117951	.	-	.	ID=CCRYP_012832-RA|size409206-augustus-gene-1.32-mRNA-1:exon:5258;Parent=CCRYP_012832-RA|size409206-augustus-gene-1.32-mRNA-1;
scaffold173|size409206	maker	exon	118415	118839	.	-	.	ID=CCRYP_012832-RA|size409206-augustus-gene-1.32-mRNA-1:exon:5257;Parent=CCRYP_012832-RA|size409206-augustus-gene-1.32-mRNA-1;
scaffold173|size409206	maker	five_prime_UTR	118690	118839	.	-	.	ID=CCRYP_012832-RA|size409206-augustus-gene-1.32-mRNA-1:five_prime_utr;Parent=CCRYP_012832-RA|size409206-augustus-gene-1.32-mRNA-1;
scaffold173|size409206	maker	CDS	118415	118689	.	-	0	ID=CCRYP_012832-RA|size409206-augustus-gene-1.32-mRNA-1:cds;Parent=CCRYP_012832-RA|size409206-augustus-gene-1.32-mRNA-1;
scaffold173|size409206	maker	CDS	117647	117951	.	-	1	ID=CCRYP_012832-RA|size409206-augustus-gene-1.32-mRNA-1:cds;Parent=CCRYP_012832-RA|size409206-augustus-gene-1.32-mRNA-1;
scaffold173|size409206	maker	CDS	113351	117564	.	-	2	ID=CCRYP_012832-RA|size409206-augustus-gene-1.32-mRNA-1:cds;Parent=CCRYP_012832-RA|size409206-augustus-gene-1.32-mRNA-1;
scaffold173|size409206	maker	three_prime_UTR	113174	113350	.	-	.	ID=CCRYP_012832-RA|size409206-augustus-gene-1.32-mRNA-1:three_prime_utr;Parent=CCRYP_012832-RA|size409206-augustus-gene-1.32-mRNA-1;
scaffold173|size409206	maker	gene	139208	140803	.	-	.	ID=CCRYP_012834|size409206-processed-gene-1.18;Name=CCRYP_012834|size409206-processed-gene-1.18;Alias=augustus_masked-scaffold173|size409206-processed-gene-1.18;
scaffold173|size409206	maker	mRNA	139208	140803	.	-	.	ID=CCRYP_012834|size409206-processed-gene-1.18-mRNA-1;Parent=CCRYP_012834|size409206-processed-gene-1.18;Name=CCRYP_012834|size409206-processed-gene-1.18-mRNA-1;Alias=augustus_masked-scaffold173|size409206-processed-gene-1.18-mRNA-1;_AED=0.04;_QI=248|1|1|1|1|1|3|402|234;_eAED=0.04;
scaffold173|size409206	maker	exon	139208	139711	.	-	.	ID=CCRYP_012834-RA|size409206-processed-gene-1.18-mRNA-1:exon:5262;Parent=CCRYP_012834-RA|size409206-processed-gene-1.18-mRNA-1;
scaffold173|size409206	maker	exon	139828	140206	.	-	.	ID=CCRYP_012834-RA|size409206-processed-gene-1.18-mRNA-1:exon:5261;Parent=CCRYP_012834-RA|size409206-processed-gene-1.18-mRNA-1;
scaffold173|size409206	maker	exon	140332	140803	.	-	.	ID=CCRYP_012834-RA|size409206-processed-gene-1.18-mRNA-1:exon:5260;Parent=CCRYP_012834-RA|size409206-processed-gene-1.18-mRNA-1;
scaffold173|size409206	maker	five_prime_UTR	140556	140803	.	-	.	ID=CCRYP_012834-RA|size409206-processed-gene-1.18-mRNA-1:five_prime_utr;Parent=CCRYP_012834-RA|size409206-processed-gene-1.18-mRNA-1;
scaffold173|size409206	maker	CDS	140332	140555	.	-	0	ID=CCRYP_012834-RA|size409206-processed-gene-1.18-mRNA-1:cds;Parent=CCRYP_012834-RA|size409206-processed-gene-1.18-mRNA-1;
scaffold173|size409206	maker	CDS	139828	140206	.	-	1	ID=CCRYP_012834-RA|size409206-processed-gene-1.18-mRNA-1:cds;Parent=CCRYP_012834-RA|size409206-processed-gene-1.18-mRNA-1;
scaffold173|size409206	maker	CDS	139610	139711	.	-	0	ID=CCRYP_012834-RA|size409206-processed-gene-1.18-mRNA-1:cds;Parent=CCRYP_012834-RA|size409206-processed-gene-1.18-mRNA-1;
scaffold173|size409206	maker	three_prime_UTR	139208	139609	.	-	.	ID=CCRYP_012834-RA|size409206-processed-gene-1.18-mRNA-1:three_prime_utr;Parent=CCRYP_012834-RA|size409206-processed-gene-1.18-mRNA-1;
scaffold173|size409206	maker	gene	107358	108924	.	-	.	ID=CCRYP_012830|size409206-exonerate_protein2genome-gene-1.4;Name=CCRYP_012830|size409206-exonerate_protein2genome-gene-1.4;Alias=maker-scaffold173|size409206-exonerate_protein2genome-gene-1.4;
scaffold173|size409206	maker	mRNA	107358	108924	.	-	.	ID=CCRYP_012830|size409206-exonerate_protein2genome-gene-1.4-mRNA-1;Parent=CCRYP_012830|size409206-exonerate_protein2genome-gene-1.4;Name=CCRYP_012830|size409206-exonerate_protein2genome-gene-1.4-mRNA-1;Alias=maker-scaffold173|size409206-exonerate_protein2genome-gene-1.4-mRNA-1;_AED=0.07;_QI=100|1|1|1|1|1|3|243|334;_eAED=0.07;score=1348;
scaffold173|size409206	maker	exon	108665	108924	.	-	.	ID=CCRYP_012830-RA|size409206-exonerate_protein2genome-gene-1.4-mRNA-1:exon:5265;Parent=CCRYP_012830-RA|size409206-exonerate_protein2genome-gene-1.4-mRNA-1;
scaffold173|size409206	maker	exon	108385	108523	.	-	.	ID=CCRYP_012830-RA|size409206-exonerate_protein2genome-gene-1.4-mRNA-1:exon:5264;Parent=CCRYP_012830-RA|size409206-exonerate_protein2genome-gene-1.4-mRNA-1;
scaffold173|size409206	maker	exon	107358	108306	.	-	.	ID=CCRYP_012830-RA|size409206-exonerate_protein2genome-gene-1.4-mRNA-1:exon:5263;Parent=CCRYP_012830-RA|size409206-exonerate_protein2genome-gene-1.4-mRNA-1;
scaffold173|size409206	maker	five_prime_UTR	108825	108924	.	-	.	ID=CCRYP_012830-RA|size409206-exonerate_protein2genome-gene-1.4-mRNA-1:five_prime_utr;Parent=CCRYP_012830-RA|size409206-exonerate_protein2genome-gene-1.4-mRNA-1;
scaffold173|size409206	maker	CDS	108665	108824	.	-	0	ID=CCRYP_012830-RA|size409206-exonerate_protein2genome-gene-1.4-mRNA-1:cds;Parent=CCRYP_012830-RA|size409206-exonerate_protein2genome-gene-1.4-mRNA-1;
scaffold173|size409206	maker	CDS	108385	108523	.	-	2	ID=CCRYP_012830-RA|size409206-exonerate_protein2genome-gene-1.4-mRNA-1:cds;Parent=CCRYP_012830-RA|size409206-exonerate_protein2genome-gene-1.4-mRNA-1;
scaffold173|size409206	maker	CDS	107601	108306	.	-	1	ID=CCRYP_012830-RA|size409206-exonerate_protein2genome-gene-1.4-mRNA-1:cds;Parent=CCRYP_012830-RA|size409206-exonerate_protein2genome-gene-1.4-mRNA-1;
scaffold173|size409206	maker	three_prime_UTR	107358	107600	.	-	.	ID=CCRYP_012830-RA|size409206-exonerate_protein2genome-gene-1.4-mRNA-1:three_prime_utr;Parent=CCRYP_012830-RA|size409206-exonerate_protein2genome-gene-1.4-mRNA-1;
scaffold173|size409206	maker	gene	100523	101921	.	-	.	ID=CCRYP_012828|size409206-exonerate_protein2genome-gene-1.3;Name=CCRYP_012828|size409206-exonerate_protein2genome-gene-1.3;Alias=maker-scaffold173|size409206-exonerate_protein2genome-gene-1.3;
scaffold173|size409206	maker	mRNA	100523	101921	.	-	.	ID=CCRYP_012828|size409206-exonerate_protein2genome-gene-1.3-mRNA-1;Parent=CCRYP_012828|size409206-exonerate_protein2genome-gene-1.3;Name=CCRYP_012828|size409206-exonerate_protein2genome-gene-1.3-mRNA-1;Alias=maker-scaffold173|size409206-exonerate_protein2genome-gene-1.3-mRNA-1;_AED=0.11;_QI=0|1|1|1|1|1|5|180|285;_eAED=0.11;score=1038;
scaffold173|size409206	maker	mRNA	100523	101623	.	-	.	ID=CCRYP_012828|size409206-exonerate_protein2genome-gene-1.3-mRNA-2;Parent=CCRYP_012828|size409206-exonerate_protein2genome-gene-1.3;Name=CCRYP_012828|size409206-exonerate_protein2genome-gene-1.3-mRNA-2;Alias=maker-scaffold173|size409206-exonerate_protein2genome-gene-1.3-mRNA-2;_AED=0.23;_QI=0|1|0.75|1|1|1|4|180|213;_eAED=0.19;score=822;
scaffold173|size409206	maker	mRNA	100871	101137	.	-	.	ID=CCRYP_012828|size409206-exonerate_protein2genome-gene-1.3-mRNA-3;Parent=CCRYP_012828|size409206-exonerate_protein2genome-gene-1.3;Name=CCRYP_012828|size409206-exonerate_protein2genome-gene-1.3-mRNA-3;Alias=maker-scaffold173|size409206-exonerate_protein2genome-gene-1.3-mRNA-3;_AED=0.40;_QI=0|-1|0|1|-1|1|1|0|88;_eAED=0.40;score=267;
scaffold173|size409206	maker	exon	100871	101137	.	-	.	ID=CCRYP_012828-RC|size409206-exonerate_protein2genome-gene-1.3-mRNA-3:exon:5272;Parent=CCRYP_012828-RC|size409206-exonerate_protein2genome-gene-1.3-mRNA-3;
scaffold173|size409206	maker	exon	101377	101623	.	-	.	ID=CCRYP_012828-RA|size409206-exonerate_protein2genome-gene-1.3-mRNA-2:exon:5271;Parent=CCRYP_012828-RA|size409206-exonerate_protein2genome-gene-1.3-mRNA-2;
scaffold173|size409206	maker	exon	101664	101921	.	-	.	ID=CCRYP_012828-RB|size409206-exonerate_protein2genome-gene-1.3-mRNA-1:exon:5270;Parent=CCRYP_012828-RB|size409206-exonerate_protein2genome-gene-1.3-mRNA-1;
scaffold173|size409206	maker	exon	101377	101581	.	-	.	ID=CCRYP_012828-RB|size409206-exonerate_protein2genome-gene-1.3-mRNA-1:exon:5269;Parent=CCRYP_012828-RB|size409206-exonerate_protein2genome-gene-1.3-mRNA-1;
scaffold173|size409206	maker	exon	101243	101291	.	-	.	ID=CCRYP_012828-RB|size409206-exonerate_protein2genome-gene-1.3-mRNA-1:exon:5268;Parent=CCRYP_012828-RB|size409206-exonerate_protein2genome-gene-1.3-mRNA-1,CCRYP_012828-RB|size409206-exonerate_protein2genome-gene-1.3-mRNA-2;
scaffold173|size409206	maker	exon	100914	101141	.	-	.	ID=CCRYP_012828-RB|size409206-exonerate_protein2genome-gene-1.3-mRNA-1:exon:5267;Parent=CCRYP_012828-RB|size409206-exonerate_protein2genome-gene-1.3-mRNA-1,CCRYP_012828-RB|size409206-exonerate_protein2genome-gene-1.3-mRNA-2;
scaffold173|size409206	maker	exon	100523	100820	.	-	.	ID=CCRYP_012828-RB|size409206-exonerate_protein2genome-gene-1.3-mRNA-1:exon:5266;Parent=CCRYP_012828-RB|size409206-exonerate_protein2genome-gene-1.3-mRNA-1,CCRYP_012828-RB|size409206-exonerate_protein2genome-gene-1.3-mRNA-2;
scaffold173|size409206	maker	CDS	101664	101921	.	-	0	ID=CCRYP_012828-RB|size409206-exonerate_protein2genome-gene-1.3-mRNA-1:cds;Parent=CCRYP_012828-RB|size409206-exonerate_protein2genome-gene-1.3-mRNA-1;
scaffold173|size409206	maker	CDS	101377	101581	.	-	0	ID=CCRYP_012828-RB|size409206-exonerate_protein2genome-gene-1.3-mRNA-1:cds;Parent=CCRYP_012828-RB|size409206-exonerate_protein2genome-gene-1.3-mRNA-1;
scaffold173|size409206	maker	CDS	101243	101291	.	-	2	ID=CCRYP_012828-RB|size409206-exonerate_protein2genome-gene-1.3-mRNA-1:cds;Parent=CCRYP_012828-RB|size409206-exonerate_protein2genome-gene-1.3-mRNA-1;
scaffold173|size409206	maker	CDS	100914	101141	.	-	1	ID=CCRYP_012828-RB|size409206-exonerate_protein2genome-gene-1.3-mRNA-1:cds;Parent=CCRYP_012828-RB|size409206-exonerate_protein2genome-gene-1.3-mRNA-1;
scaffold173|size409206	maker	CDS	100703	100820	.	-	1	ID=CCRYP_012828-RB|size409206-exonerate_protein2genome-gene-1.3-mRNA-1:cds;Parent=CCRYP_012828-RB|size409206-exonerate_protein2genome-gene-1.3-mRNA-1;
scaffold173|size409206	maker	three_prime_UTR	100523	100702	.	-	.	ID=CCRYP_012828-RB|size409206-exonerate_protein2genome-gene-1.3-mRNA-1:three_prime_utr;Parent=CCRYP_012828-RB|size409206-exonerate_protein2genome-gene-1.3-mRNA-1;
scaffold173|size409206	maker	CDS	101377	101623	.	-	0	ID=CCRYP_012828-RA|size409206-exonerate_protein2genome-gene-1.3-mRNA-2:cds;Parent=CCRYP_012828-RA|size409206-exonerate_protein2genome-gene-1.3-mRNA-2;
scaffold173|size409206	maker	CDS	101243	101291	.	-	2	ID=CCRYP_012828-RA|size409206-exonerate_protein2genome-gene-1.3-mRNA-2:cds;Parent=CCRYP_012828-RA|size409206-exonerate_protein2genome-gene-1.3-mRNA-2;
scaffold173|size409206	maker	CDS	100914	101141	.	-	1	ID=CCRYP_012828-RA|size409206-exonerate_protein2genome-gene-1.3-mRNA-2:cds;Parent=CCRYP_012828-RA|size409206-exonerate_protein2genome-gene-1.3-mRNA-2;
scaffold173|size409206	maker	CDS	100703	100820	.	-	1	ID=CCRYP_012828-RA|size409206-exonerate_protein2genome-gene-1.3-mRNA-2:cds;Parent=CCRYP_012828-RA|size409206-exonerate_protein2genome-gene-1.3-mRNA-2;
scaffold173|size409206	maker	three_prime_UTR	100523	100702	.	-	.	ID=CCRYP_012828-RA|size409206-exonerate_protein2genome-gene-1.3-mRNA-2:three_prime_utr;Parent=CCRYP_012828-RA|size409206-exonerate_protein2genome-gene-1.3-mRNA-2;
scaffold173|size409206	maker	CDS	100871	101137	.	-	0	ID=CCRYP_012828-RC|size409206-exonerate_protein2genome-gene-1.3-mRNA-3:cds;Parent=CCRYP_012828-RC|size409206-exonerate_protein2genome-gene-1.3-mRNA-3;
scaffold173|size409206	snap_masked	match	99757	100316	36.449	+	.	ID=scaffold173|size409206:hit:50939:4.5.0.1;Name=snap_masked-scaffold173|size409206-abinit-gene-1.0-mRNA-1
scaffold173|size409206	snap_masked	match_part	99757	99816	12.009	+	.	ID=scaffold173|size409206:hsp:101743:4.5.0.1;Parent=scaffold173|size409206:hit:50939:4.5.0.1;Target=snap_masked-scaffold173|size409206-abinit-gene-1.0-mRNA-1 1 60 +;Gap=M60
scaffold173|size409206	snap_masked	match_part	99908	99989	9.211	+	.	ID=scaffold173|size409206:hsp:101744:4.5.0.1;Parent=scaffold173|size409206:hit:50939:4.5.0.1;Target=snap_masked-scaffold173|size409206-abinit-gene-1.0-mRNA-1 61 142 +;Gap=M82
scaffold173|size409206	snap_masked	match_part	100078	100316	15.229	+	.	ID=scaffold173|size409206:hsp:101745:4.5.0.1;Parent=scaffold173|size409206:hit:50939:4.5.0.1;Target=snap_masked-scaffold173|size409206-abinit-gene-1.0-mRNA-1 143 381 +;Gap=M239
scaffold173|size409206	snap_masked	match	103549	104619	85.336	+	.	ID=scaffold173|size409206:hit:50940:4.5.0.1;Name=snap_masked-scaffold173|size409206-abinit-gene-1.1-mRNA-1
scaffold173|size409206	snap_masked	match_part	103549	104619	85.336	+	.	ID=scaffold173|size409206:hsp:101746:4.5.0.1;Parent=scaffold173|size409206:hit:50940:4.5.0.1;Target=snap_masked-scaffold173|size409206-abinit-gene-1.1-mRNA-1 1 1071 +;Gap=M1071
scaffold173|size409206	snap_masked	match	109616	113052	157.978	+	.	ID=scaffold173|size409206:hit:50941:4.5.0.1;Name=snap_masked-scaffold173|size409206-abinit-gene-1.2-mRNA-1
scaffold173|size409206	snap_masked	match_part	109616	110672	52.812	+	.	ID=scaffold173|size409206:hsp:101747:4.5.0.1;Parent=scaffold173|size409206:hit:50941:4.5.0.1;Target=snap_masked-scaffold173|size409206-abinit-gene-1.2-mRNA-1 1 1057 +;Gap=M1057
scaffold173|size409206	snap_masked	match_part	110756	113052	105.166	+	.	ID=scaffold173|size409206:hsp:101748:4.5.0.1;Parent=scaffold173|size409206:hit:50941:4.5.0.1;Target=snap_masked-scaffold173|size409206-abinit-gene-1.2-mRNA-1 1058 3354 +;Gap=M2297
scaffold173|size409206	snap_masked	match	137570	139498	121.517	+	.	ID=scaffold173|size409206:hit:50942:4.5.0.1;Name=snap_masked-scaffold173|size409206-abinit-gene-1.3-mRNA-1
scaffold173|size409206	snap_masked	match_part	137570	137950	33.579	+	.	ID=scaffold173|size409206:hsp:101749:4.5.0.1;Parent=scaffold173|size409206:hit:50942:4.5.0.1;Target=snap_masked-scaffold173|size409206-abinit-gene-1.3-mRNA-1 1 381 +;Gap=M381
scaffold173|size409206	snap_masked	match_part	138099	139157	82.482	+	.	ID=scaffold173|size409206:hsp:101750:4.5.0.1;Parent=scaffold173|size409206:hit:50942:4.5.0.1;Target=snap_masked-scaffold173|size409206-abinit-gene-1.3-mRNA-1 382 1440 +;Gap=M1059
scaffold173|size409206	snap_masked	match_part	139478	139498	5.456	+	.	ID=scaffold173|size409206:hsp:101751:4.5.0.1;Parent=scaffold173|size409206:hit:50942:4.5.0.1;Target=snap_masked-scaffold173|size409206-abinit-gene-1.3-mRNA-1 1441 1461 +;Gap=M21
scaffold173|size409206	snap_masked	match	171400	174414	230.145	+	.	ID=scaffold173|size409206:hit:50943:4.5.0.1;Name=snap_masked-scaffold173|size409206-abinit-gene-1.4-mRNA-1
scaffold173|size409206	snap_masked	match_part	171400	171504	29.404	+	.	ID=scaffold173|size409206:hsp:101752:4.5.0.1;Parent=scaffold173|size409206:hit:50943:4.5.0.1;Target=snap_masked-scaffold173|size409206-abinit-gene-1.4-mRNA-1 1 105 +;Gap=M105
scaffold173|size409206	snap_masked	match_part	171583	171723	38.939	+	.	ID=scaffold173|size409206:hsp:101753:4.5.0.1;Parent=scaffold173|size409206:hit:50943:4.5.0.1;Target=snap_masked-scaffold173|size409206-abinit-gene-1.4-mRNA-1 106 246 +;Gap=M141
scaffold173|size409206	snap_masked	match_part	171806	171853	14.338	+	.	ID=scaffold173|size409206:hsp:101754:4.5.0.1;Parent=scaffold173|size409206:hit:50943:4.5.0.1;Target=snap_masked-scaffold173|size409206-abinit-gene-1.4-mRNA-1 247 294 +;Gap=M48
scaffold173|size409206	snap_masked	match_part	171943	172967	63.318	+	.	ID=scaffold173|size409206:hsp:101755:4.5.0.1;Parent=scaffold173|size409206:hit:50943:4.5.0.1;Target=snap_masked-scaffold173|size409206-abinit-gene-1.4-mRNA-1 295 1319 +;Gap=M1025
scaffold173|size409206	snap_masked	match_part	173039	173854	44.082	+	.	ID=scaffold173|size409206:hsp:101756:4.5.0.1;Parent=scaffold173|size409206:hit:50943:4.5.0.1;Target=snap_masked-scaffold173|size409206-abinit-gene-1.4-mRNA-1 1320 2135 +;Gap=M816
scaffold173|size409206	snap_masked	match_part	173928	174414	40.064	+	.	ID=scaffold173|size409206:hsp:101757:4.5.0.1;Parent=scaffold173|size409206:hit:50943:4.5.0.1;Target=snap_masked-scaffold173|size409206-abinit-gene-1.4-mRNA-1 2136 2622 +;Gap=M487
scaffold173|size409206	snap_masked	match	100703	101122	30.588	-	.	ID=scaffold173|size409206:hit:50944:4.5.0.1;Name=snap_masked-scaffold173|size409206-abinit-gene-1.5-mRNA-1
scaffold173|size409206	snap_masked	match_part	100914	101122	17.299	-	.	ID=scaffold173|size409206:hsp:101758:4.5.0.1;Parent=scaffold173|size409206:hit:50944:4.5.0.1;Target=snap_masked-scaffold173|size409206-abinit-gene-1.5-mRNA-1 119 327 +;Gap=M209
scaffold173|size409206	snap_masked	match_part	100703	100820	13.289	-	.	ID=scaffold173|size409206:hsp:101759:4.5.0.1;Parent=scaffold173|size409206:hit:50944:4.5.0.1;Target=snap_masked-scaffold173|size409206-abinit-gene-1.5-mRNA-1 1 118 +;Gap=M118
scaffold173|size409206	snap_masked	match	101239	101750	30.624	-	.	ID=scaffold173|size409206:hit:50945:4.5.0.1;Name=snap_masked-scaffold173|size409206-abinit-gene-1.6-mRNA-1
scaffold173|size409206	snap_masked	match_part	101664	101750	6.424	-	.	ID=scaffold173|size409206:hsp:101760:4.5.0.1;Parent=scaffold173|size409206:hit:50945:4.5.0.1;Target=snap_masked-scaffold173|size409206-abinit-gene-1.6-mRNA-1 259 345 +;Gap=M87
scaffold173|size409206	snap_masked	match_part	101377	101581	16.899	-	.	ID=scaffold173|size409206:hsp:101761:4.5.0.1;Parent=scaffold173|size409206:hit:50945:4.5.0.1;Target=snap_masked-scaffold173|size409206-abinit-gene-1.6-mRNA-1 54 258 +;Gap=M205
scaffold173|size409206	snap_masked	match_part	101239	101291	7.301	-	.	ID=scaffold173|size409206:hsp:101762:4.5.0.1;Parent=scaffold173|size409206:hit:50945:4.5.0.1;Target=snap_masked-scaffold173|size409206-abinit-gene-1.6-mRNA-1 1 53 +;Gap=M53
scaffold173|size409206	snap_masked	match	107601	108824	96.432	-	.	ID=scaffold173|size409206:hit:50946:4.5.0.1;Name=snap_masked-scaffold173|size409206-abinit-gene-1.7-mRNA-1
scaffold173|size409206	snap_masked	match_part	108665	108824	25.550	-	.	ID=scaffold173|size409206:hsp:101763:4.5.0.1;Parent=scaffold173|size409206:hit:50946:4.5.0.1;Target=snap_masked-scaffold173|size409206-abinit-gene-1.7-mRNA-1 846 1005 +;Gap=M160
scaffold173|size409206	snap_masked	match_part	108385	108523	19.135	-	.	ID=scaffold173|size409206:hsp:101764:4.5.0.1;Parent=scaffold173|size409206:hit:50946:4.5.0.1;Target=snap_masked-scaffold173|size409206-abinit-gene-1.7-mRNA-1 707 845 +;Gap=M139
scaffold173|size409206	snap_masked	match_part	107601	108306	51.747	-	.	ID=scaffold173|size409206:hsp:101765:4.5.0.1;Parent=scaffold173|size409206:hit:50946:4.5.0.1;Target=snap_masked-scaffold173|size409206-abinit-gene-1.7-mRNA-1 1 706 +;Gap=M706
scaffold173|size409206	snap_masked	match	113351	118689	370.144	-	.	ID=scaffold173|size409206:hit:50947:4.5.0.1;Name=snap_masked-scaffold173|size409206-abinit-gene-1.8-mRNA-1
scaffold173|size409206	snap_masked	match_part	118415	118689	29.746	-	.	ID=scaffold173|size409206:hsp:101766:4.5.0.1;Parent=scaffold173|size409206:hit:50947:4.5.0.1;Target=snap_masked-scaffold173|size409206-abinit-gene-1.8-mRNA-1 4520 4794 +;Gap=M275
scaffold173|size409206	snap_masked	match_part	117647	117951	36.771	-	.	ID=scaffold173|size409206:hsp:101767:4.5.0.1;Parent=scaffold173|size409206:hit:50947:4.5.0.1;Target=snap_masked-scaffold173|size409206-abinit-gene-1.8-mRNA-1 4215 4519 +;Gap=M305
scaffold173|size409206	snap_masked	match_part	113351	117564	303.627	-	.	ID=scaffold173|size409206:hsp:101768:4.5.0.1;Parent=scaffold173|size409206:hit:50947:4.5.0.1;Target=snap_masked-scaffold173|size409206-abinit-gene-1.8-mRNA-1 1 4214 +;Gap=M4214
scaffold173|size409206	snap_masked	match	139610	140555	60.611	-	.	ID=scaffold173|size409206:hit:50948:4.5.0.1;Name=snap_masked-scaffold173|size409206-abinit-gene-1.9-mRNA-1
scaffold173|size409206	snap_masked	match_part	140332	140555	10.352	-	.	ID=scaffold173|size409206:hsp:101769:4.5.0.1;Parent=scaffold173|size409206:hit:50948:4.5.0.1;Target=snap_masked-scaffold173|size409206-abinit-gene-1.9-mRNA-1 482 705 +;Gap=M224
scaffold173|size409206	snap_masked	match_part	139828	140206	43.217	-	.	ID=scaffold173|size409206:hsp:101770:4.5.0.1;Parent=scaffold173|size409206:hit:50948:4.5.0.1;Target=snap_masked-scaffold173|size409206-abinit-gene-1.9-mRNA-1 103 481 +;Gap=M379
scaffold173|size409206	snap_masked	match_part	139610	139711	7.042	-	.	ID=scaffold173|size409206:hsp:101771:4.5.0.1;Parent=scaffold173|size409206:hit:50948:4.5.0.1;Target=snap_masked-scaffold173|size409206-abinit-gene-1.9-mRNA-1 1 102 +;Gap=M102
scaffold173|size409206	snap_masked	match	162886	165215	234.539	-	.	ID=scaffold173|size409206:hit:50949:4.5.0.1;Name=snap_masked-scaffold173|size409206-abinit-gene-1.10-mRNA-1
scaffold173|size409206	snap_masked	match_part	165191	165215	7.934	-	.	ID=scaffold173|size409206:hsp:101772:4.5.0.1;Parent=scaffold173|size409206:hit:50949:4.5.0.1;Target=snap_masked-scaffold173|size409206-abinit-gene-1.10-mRNA-1 534 558 +;Gap=M25
scaffold173|size409206	snap_masked	match_part	162886	163418	226.605	-	.	ID=scaffold173|size409206:hsp:101773:4.5.0.1;Parent=scaffold173|size409206:hit:50949:4.5.0.1;Target=snap_masked-scaffold173|size409206-abinit-gene-1.10-mRNA-1 1 533 +;Gap=M533
scaffold173|size409206	model_gff:maker	match	137570	139344	1573	+	.	ID=scaffold173|size409206:hit:50950:4.5.0.1;Name=maker-scaffold173|size409206-exonerate_protein2genome-gene-1.2-mRNA-1;score=1573
scaffold173|size409206	model_gff:maker	match_part	137570	137723	.	+	.	ID=scaffold173|size409206:hsp:101774:4.5.0.1;Parent=scaffold173|size409206:hit:50950:4.5.0.1;Target=maker-scaffold173|size409206-exonerate_protein2genome-gene-1.2-mRNA-1 1 154 +;Gap=M154
scaffold173|size409206	model_gff:maker	match_part	137778	137950	.	+	.	ID=scaffold173|size409206:hsp:101775:4.5.0.1;Parent=scaffold173|size409206:hit:50950:4.5.0.1;Target=maker-scaffold173|size409206-exonerate_protein2genome-gene-1.2-mRNA-1 155 327 +;Gap=M173
scaffold173|size409206	model_gff:maker	match_part	138099	139344	.	+	.	ID=scaffold173|size409206:hsp:101776:4.5.0.1;Parent=scaffold173|size409206:hit:50950:4.5.0.1;Target=maker-scaffold173|size409206-exonerate_protein2genome-gene-1.2-mRNA-1 328 1573 +;Gap=M1246
scaffold173|size409206	model_gff:maker	match	137570	139344	1513	+	.	ID=scaffold173|size409206:hit:50951:4.5.0.1;Name=maker-scaffold173|size409206-exonerate_protein2genome-gene-1.2-mRNA-2;score=1513
scaffold173|size409206	model_gff:maker	match_part	137570	137713	.	+	.	ID=scaffold173|size409206:hsp:101777:4.5.0.1;Parent=scaffold173|size409206:hit:50951:4.5.0.1;Target=maker-scaffold173|size409206-exonerate_protein2genome-gene-1.2-mRNA-2 1247 1390 +;Gap=M144
scaffold173|size409206	model_gff:maker	match_part	137828	137950	.	+	.	ID=scaffold173|size409206:hsp:101778:4.5.0.1;Parent=scaffold173|size409206:hit:50951:4.5.0.1;Target=maker-scaffold173|size409206-exonerate_protein2genome-gene-1.2-mRNA-2 1391 1513 +;Gap=M123
scaffold173|size409206	model_gff:maker	match_part	138099	139344	.	+	.	ID=scaffold173|size409206:hsp:101779:4.5.0.1;Parent=scaffold173|size409206:hit:50951:4.5.0.1;Target=maker-scaffold173|size409206-exonerate_protein2genome-gene-1.2-mRNA-2 1 1246 +;Gap=M1246
scaffold173|size409206	model_gff:maker	match	137322	139344	1875	+	.	ID=scaffold173|size409206:hit:50952:4.5.0.1;Name=maker-scaffold173|size409206-exonerate_protein2genome-gene-1.2-mRNA-3;score=1875
scaffold173|size409206	model_gff:maker	match_part	137322	137950	.	+	.	ID=scaffold173|size409206:hsp:101780:4.5.0.1;Parent=scaffold173|size409206:hit:50952:4.5.0.1;Target=maker-scaffold173|size409206-exonerate_protein2genome-gene-1.2-mRNA-3 1247 1875 +;Gap=M629
scaffold173|size409206	model_gff:maker	match_part	138099	139344	.	+	.	ID=scaffold173|size409206:hsp:101781:4.5.0.1;Parent=scaffold173|size409206:hit:50952:4.5.0.1;Target=maker-scaffold173|size409206-exonerate_protein2genome-gene-1.2-mRNA-3 1 1246 +;Gap=M1246
scaffold173|size409206	model_gff:maker	match	137570	137959	390	+	.	ID=scaffold173|size409206:hit:50953:4.5.0.1;Name=maker-scaffold173|size409206-exonerate_protein2genome-gene-1.2-mRNA-4;score=390
scaffold173|size409206	model_gff:maker	match_part	137570	137959	.	+	.	ID=scaffold173|size409206:hsp:101782:4.5.0.1;Parent=scaffold173|size409206:hit:50953:4.5.0.1;Target=maker-scaffold173|size409206-exonerate_protein2genome-gene-1.2-mRNA-4 1 390 +;Gap=M390
scaffold173|size409206	model_gff:maker	match	138993	139202	210	+	.	ID=scaffold173|size409206:hit:50954:4.5.0.1;Name=maker-scaffold173|size409206-exonerate_protein2genome-gene-1.2-mRNA-5;score=210
scaffold173|size409206	model_gff:maker	match_part	138993	139202	.	+	.	ID=scaffold173|size409206:hsp:101783:4.5.0.1;Parent=scaffold173|size409206:hit:50954:4.5.0.1;Target=maker-scaffold173|size409206-exonerate_protein2genome-gene-1.2-mRNA-5 1 210 +;Gap=M210
scaffold173|size409206	model_gff:maker	match	139403	139821	1712	+	.	ID=scaffold173|size409206:hit:50955:4.5.0.1;Name=maker-scaffold173|size409206-exonerate_est2genome-gene-1.10-mRNA-1;score=1712
scaffold173|size409206	model_gff:maker	match_part	139403	139424	.	+	.	ID=scaffold173|size409206:hsp:101784:4.5.0.1;Parent=scaffold173|size409206:hit:50955:4.5.0.1;Target=maker-scaffold173|size409206-exonerate_est2genome-gene-1.10-mRNA-1 1 22 +;Gap=M22
scaffold173|size409206	model_gff:maker	match_part	139496	139821	.	+	.	ID=scaffold173|size409206:hsp:101785:4.5.0.1;Parent=scaffold173|size409206:hit:50955:4.5.0.1;Target=maker-scaffold173|size409206-exonerate_est2genome-gene-1.10-mRNA-1 23 348 +;Gap=M326
scaffold173|size409206	model_gff:maker	match	170754	174581	3169	+	.	ID=scaffold173|size409206:hit:50956:4.5.0.1;Name=maker-scaffold173|size409206-exonerate_est2genome-gene-1.11-mRNA-1;score=3169
scaffold173|size409206	model_gff:maker	match_part	170754	171183	.	+	.	ID=scaffold173|size409206:hsp:101786:4.5.0.1;Parent=scaffold173|size409206:hit:50956:4.5.0.1;Target=maker-scaffold173|size409206-exonerate_est2genome-gene-1.11-mRNA-1 1 430 +;Gap=M430
scaffold173|size409206	model_gff:maker	match_part	171261	171308	.	+	.	ID=scaffold173|size409206:hsp:101787:4.5.0.1;Parent=scaffold173|size409206:hit:50956:4.5.0.1;Target=maker-scaffold173|size409206-exonerate_est2genome-gene-1.11-mRNA-1 431 478 +;Gap=M48
scaffold173|size409206	model_gff:maker	match_part	171430	171504	.	+	.	ID=scaffold173|size409206:hsp:101788:4.5.0.1;Parent=scaffold173|size409206:hit:50956:4.5.0.1;Target=maker-scaffold173|size409206-exonerate_est2genome-gene-1.11-mRNA-1 479 553 +;Gap=M75
scaffold173|size409206	model_gff:maker	match_part	171583	171723	.	+	.	ID=scaffold173|size409206:hsp:101789:4.5.0.1;Parent=scaffold173|size409206:hit:50956:4.5.0.1;Target=maker-scaffold173|size409206-exonerate_est2genome-gene-1.11-mRNA-1 554 694 +;Gap=M141
scaffold173|size409206	model_gff:maker	match_part	171806	171853	.	+	.	ID=scaffold173|size409206:hsp:101790:4.5.0.1;Parent=scaffold173|size409206:hit:50956:4.5.0.1;Target=maker-scaffold173|size409206-exonerate_est2genome-gene-1.11-mRNA-1 695 742 +;Gap=M48
scaffold173|size409206	model_gff:maker	match_part	171943	172967	.	+	.	ID=scaffold173|size409206:hsp:101791:4.5.0.1;Parent=scaffold173|size409206:hit:50956:4.5.0.1;Target=maker-scaffold173|size409206-exonerate_est2genome-gene-1.11-mRNA-1 743 1767 +;Gap=M1025
scaffold173|size409206	model_gff:maker	match_part	173039	173854	.	+	.	ID=scaffold173|size409206:hsp:101792:4.5.0.1;Parent=scaffold173|size409206:hit:50956:4.5.0.1;Target=maker-scaffold173|size409206-exonerate_est2genome-gene-1.11-mRNA-1 1768 2583 +;Gap=M816
scaffold173|size409206	model_gff:maker	match_part	173928	174008	.	+	.	ID=scaffold173|size409206:hsp:101793:4.5.0.1;Parent=scaffold173|size409206:hit:50956:4.5.0.1;Target=maker-scaffold173|size409206-exonerate_est2genome-gene-1.11-mRNA-1 2584 2664 +;Gap=M81
scaffold173|size409206	model_gff:maker	match_part	174077	174581	.	+	.	ID=scaffold173|size409206:hsp:101794:4.5.0.1;Parent=scaffold173|size409206:hit:50956:4.5.0.1;Target=maker-scaffold173|size409206-exonerate_est2genome-gene-1.11-mRNA-1 2665 3169 +;Gap=M505
scaffold173|size409206	model_gff:maker	match	170754	174581	3290	+	.	ID=scaffold173|size409206:hit:50957:4.5.0.1;Name=maker-scaffold173|size409206-exonerate_est2genome-gene-1.11-mRNA-2;score=3290
scaffold173|size409206	model_gff:maker	match_part	170754	171183	.	+	.	ID=scaffold173|size409206:hsp:101795:4.5.0.1;Parent=scaffold173|size409206:hit:50957:4.5.0.1;Target=maker-scaffold173|size409206-exonerate_est2genome-gene-1.11-mRNA-2 1 430 +;Gap=M430
scaffold173|size409206	model_gff:maker	match_part	171261	171504	.	+	.	ID=scaffold173|size409206:hsp:101796:4.5.0.1;Parent=scaffold173|size409206:hit:50957:4.5.0.1;Target=maker-scaffold173|size409206-exonerate_est2genome-gene-1.11-mRNA-2 3047 3290 +;Gap=M244
scaffold173|size409206	model_gff:maker	match_part	171583	171723	.	+	.	ID=scaffold173|size409206:hsp:101797:4.5.0.1;Parent=scaffold173|size409206:hit:50957:4.5.0.1;Target=maker-scaffold173|size409206-exonerate_est2genome-gene-1.11-mRNA-2 431 571 +;Gap=M141
scaffold173|size409206	model_gff:maker	match_part	171806	171853	.	+	.	ID=scaffold173|size409206:hsp:101798:4.5.0.1;Parent=scaffold173|size409206:hit:50957:4.5.0.1;Target=maker-scaffold173|size409206-exonerate_est2genome-gene-1.11-mRNA-2 572 619 +;Gap=M48
scaffold173|size409206	model_gff:maker	match_part	171943	172967	.	+	.	ID=scaffold173|size409206:hsp:101799:4.5.0.1;Parent=scaffold173|size409206:hit:50957:4.5.0.1;Target=maker-scaffold173|size409206-exonerate_est2genome-gene-1.11-mRNA-2 620 1644 +;Gap=M1025
scaffold173|size409206	model_gff:maker	match_part	173039	173854	.	+	.	ID=scaffold173|size409206:hsp:101800:4.5.0.1;Parent=scaffold173|size409206:hit:50957:4.5.0.1;Target=maker-scaffold173|size409206-exonerate_est2genome-gene-1.11-mRNA-2 1645 2460 +;Gap=M816
scaffold173|size409206	model_gff:maker	match_part	173928	174008	.	+	.	ID=scaffold173|size409206:hsp:101801:4.5.0.1;Parent=scaffold173|size409206:hit:50957:4.5.0.1;Target=maker-scaffold173|size409206-exonerate_est2genome-gene-1.11-mRNA-2 2461 2541 +;Gap=M81
scaffold173|size409206	model_gff:maker	match_part	174077	174581	.	+	.	ID=scaffold173|size409206:hsp:101802:4.5.0.1;Parent=scaffold173|size409206:hit:50957:4.5.0.1;Target=maker-scaffold173|size409206-exonerate_est2genome-gene-1.11-mRNA-2 2542 3046 +;Gap=M505
scaffold173|size409206	model_gff:maker	match	170754	174581	3368	+	.	ID=scaffold173|size409206:hit:50958:4.5.0.1;Name=maker-scaffold173|size409206-exonerate_est2genome-gene-1.11-mRNA-3;score=3368
scaffold173|size409206	model_gff:maker	match_part	170754	171183	.	+	.	ID=scaffold173|size409206:hsp:101803:4.5.0.1;Parent=scaffold173|size409206:hit:50958:4.5.0.1;Target=maker-scaffold173|size409206-exonerate_est2genome-gene-1.11-mRNA-3 1 430 +;Gap=M430
scaffold173|size409206	model_gff:maker	match_part	171261	171723	.	+	.	ID=scaffold173|size409206:hsp:101804:4.5.0.1;Parent=scaffold173|size409206:hit:50958:4.5.0.1;Target=maker-scaffold173|size409206-exonerate_est2genome-gene-1.11-mRNA-3 2906 3368 +;Gap=M463
scaffold173|size409206	model_gff:maker	match_part	171806	171853	.	+	.	ID=scaffold173|size409206:hsp:101805:4.5.0.1;Parent=scaffold173|size409206:hit:50958:4.5.0.1;Target=maker-scaffold173|size409206-exonerate_est2genome-gene-1.11-mRNA-3 431 478 +;Gap=M48
scaffold173|size409206	model_gff:maker	match_part	171943	172967	.	+	.	ID=scaffold173|size409206:hsp:101806:4.5.0.1;Parent=scaffold173|size409206:hit:50958:4.5.0.1;Target=maker-scaffold173|size409206-exonerate_est2genome-gene-1.11-mRNA-3 479 1503 +;Gap=M1025
scaffold173|size409206	model_gff:maker	match_part	173039	173854	.	+	.	ID=scaffold173|size409206:hsp:101807:4.5.0.1;Parent=scaffold173|size409206:hit:50958:4.5.0.1;Target=maker-scaffold173|size409206-exonerate_est2genome-gene-1.11-mRNA-3 1504 2319 +;Gap=M816
scaffold173|size409206	model_gff:maker	match_part	173928	174008	.	+	.	ID=scaffold173|size409206:hsp:101808:4.5.0.1;Parent=scaffold173|size409206:hit:50958:4.5.0.1;Target=maker-scaffold173|size409206-exonerate_est2genome-gene-1.11-mRNA-3 2320 2400 +;Gap=M81
scaffold173|size409206	model_gff:maker	match_part	174077	174581	.	+	.	ID=scaffold173|size409206:hsp:101809:4.5.0.1;Parent=scaffold173|size409206:hit:50958:4.5.0.1;Target=maker-scaffold173|size409206-exonerate_est2genome-gene-1.11-mRNA-3 2401 2905 +;Gap=M505
scaffold173|size409206	model_gff:maker	match	170754	174581	3450	+	.	ID=scaffold173|size409206:hit:50959:4.5.0.1;Name=maker-scaffold173|size409206-exonerate_est2genome-gene-1.11-mRNA-4;score=3450
scaffold173|size409206	model_gff:maker	match_part	170754	171183	.	+	.	ID=scaffold173|size409206:hsp:101810:4.5.0.1;Parent=scaffold173|size409206:hit:50959:4.5.0.1;Target=maker-scaffold173|size409206-exonerate_est2genome-gene-1.11-mRNA-4 1 430 +;Gap=M430
scaffold173|size409206	model_gff:maker	match_part	171261	171853	.	+	.	ID=scaffold173|size409206:hsp:101811:4.5.0.1;Parent=scaffold173|size409206:hit:50959:4.5.0.1;Target=maker-scaffold173|size409206-exonerate_est2genome-gene-1.11-mRNA-4 2858 3450 +;Gap=M593
scaffold173|size409206	model_gff:maker	match_part	171943	172967	.	+	.	ID=scaffold173|size409206:hsp:101812:4.5.0.1;Parent=scaffold173|size409206:hit:50959:4.5.0.1;Target=maker-scaffold173|size409206-exonerate_est2genome-gene-1.11-mRNA-4 431 1455 +;Gap=M1025
scaffold173|size409206	model_gff:maker	match_part	173039	173854	.	+	.	ID=scaffold173|size409206:hsp:101813:4.5.0.1;Parent=scaffold173|size409206:hit:50959:4.5.0.1;Target=maker-scaffold173|size409206-exonerate_est2genome-gene-1.11-mRNA-4 1456 2271 +;Gap=M816
scaffold173|size409206	model_gff:maker	match_part	173928	174008	.	+	.	ID=scaffold173|size409206:hsp:101814:4.5.0.1;Parent=scaffold173|size409206:hit:50959:4.5.0.1;Target=maker-scaffold173|size409206-exonerate_est2genome-gene-1.11-mRNA-4 2272 2352 +;Gap=M81
scaffold173|size409206	model_gff:maker	match_part	174077	174581	.	+	.	ID=scaffold173|size409206:hsp:101815:4.5.0.1;Parent=scaffold173|size409206:hit:50959:4.5.0.1;Target=maker-scaffold173|size409206-exonerate_est2genome-gene-1.11-mRNA-4 2353 2857 +;Gap=M505
scaffold173|size409206	model_gff:maker	match	170754	174581	3518	+	.	ID=scaffold173|size409206:hit:50960:4.5.0.1;Name=maker-scaffold173|size409206-exonerate_est2genome-gene-1.11-mRNA-5;score=3518
scaffold173|size409206	model_gff:maker	match_part	170754	171183	.	+	.	ID=scaffold173|size409206:hsp:101816:4.5.0.1;Parent=scaffold173|size409206:hit:50960:4.5.0.1;Target=maker-scaffold173|size409206-exonerate_est2genome-gene-1.11-mRNA-5 1 430 +;Gap=M430
scaffold173|size409206	model_gff:maker	match_part	171261	171853	.	+	.	ID=scaffold173|size409206:hsp:101817:4.5.0.1;Parent=scaffold173|size409206:hit:50960:4.5.0.1;Target=maker-scaffold173|size409206-exonerate_est2genome-gene-1.11-mRNA-5 2272 2864 +;Gap=M593
scaffold173|size409206	model_gff:maker	match_part	171943	172967	.	+	.	ID=scaffold173|size409206:hsp:101818:4.5.0.1;Parent=scaffold173|size409206:hit:50960:4.5.0.1;Target=maker-scaffold173|size409206-exonerate_est2genome-gene-1.11-mRNA-5 431 1455 +;Gap=M1025
scaffold173|size409206	model_gff:maker	match_part	173039	173854	.	+	.	ID=scaffold173|size409206:hsp:101819:4.5.0.1;Parent=scaffold173|size409206:hit:50960:4.5.0.1;Target=maker-scaffold173|size409206-exonerate_est2genome-gene-1.11-mRNA-5 1456 2271 +;Gap=M816
scaffold173|size409206	model_gff:maker	match_part	173928	174581	.	+	.	ID=scaffold173|size409206:hsp:101820:4.5.0.1;Parent=scaffold173|size409206:hit:50960:4.5.0.1;Target=maker-scaffold173|size409206-exonerate_est2genome-gene-1.11-mRNA-5 2865 3518 +;Gap=M654
scaffold173|size409206	model_gff:maker	match	170776	174581	17809	+	.	ID=scaffold173|size409206:hit:50961:4.5.0.1;Name=maker-scaffold173|size409206-exonerate_est2genome-gene-1.11-mRNA-6;score=17809
scaffold173|size409206	model_gff:maker	match_part	170776	171853	.	+	.	ID=scaffold173|size409206:hsp:101821:4.5.0.1;Parent=scaffold173|size409206:hit:50961:4.5.0.1;Target=maker-scaffold173|size409206-exonerate_est2genome-gene-1.11-mRNA-6 2496 3573 +;Gap=M1078
scaffold173|size409206	model_gff:maker	match_part	171943	172967	.	+	.	ID=scaffold173|size409206:hsp:101822:4.5.0.1;Parent=scaffold173|size409206:hit:50961:4.5.0.1;Target=maker-scaffold173|size409206-exonerate_est2genome-gene-1.11-mRNA-6 1 1025 +;Gap=M1025
scaffold173|size409206	model_gff:maker	match_part	173039	173854	.	+	.	ID=scaffold173|size409206:hsp:101823:4.5.0.1;Parent=scaffold173|size409206:hit:50961:4.5.0.1;Target=maker-scaffold173|size409206-exonerate_est2genome-gene-1.11-mRNA-6 1026 1841 +;Gap=M816
scaffold173|size409206	model_gff:maker	match_part	173928	174581	.	+	.	ID=scaffold173|size409206:hsp:101824:4.5.0.1;Parent=scaffold173|size409206:hit:50961:4.5.0.1;Target=maker-scaffold173|size409206-exonerate_est2genome-gene-1.11-mRNA-6 1842 2495 +;Gap=M654
scaffold173|size409206	model_gff:maker	match	170776	174581	18193	+	.	ID=scaffold173|size409206:hit:50962:4.5.0.1;Name=maker-scaffold173|size409206-exonerate_est2genome-gene-1.11-mRNA-7;score=18193
scaffold173|size409206	model_gff:maker	match_part	170776	171853	.	+	.	ID=scaffold173|size409206:hsp:101825:4.5.0.1;Parent=scaffold173|size409206:hit:50962:4.5.0.1;Target=maker-scaffold173|size409206-exonerate_est2genome-gene-1.11-mRNA-7 1026 2103 +;Gap=M1078
scaffold173|size409206	model_gff:maker	match_part	171943	172967	.	+	.	ID=scaffold173|size409206:hsp:101826:4.5.0.1;Parent=scaffold173|size409206:hit:50962:4.5.0.1;Target=maker-scaffold173|size409206-exonerate_est2genome-gene-1.11-mRNA-7 1 1025 +;Gap=M1025
scaffold173|size409206	model_gff:maker	match_part	173039	174581	.	+	.	ID=scaffold173|size409206:hsp:101827:4.5.0.1;Parent=scaffold173|size409206:hit:50962:4.5.0.1;Target=maker-scaffold173|size409206-exonerate_est2genome-gene-1.11-mRNA-7 2104 3646 +;Gap=M1543
scaffold173|size409206	model_gff:maker	match	100523	101921	1038	-	.	ID=scaffold173|size409206:hit:50963:4.5.0.1;Name=maker-scaffold173|size409206-exonerate_protein2genome-gene-1.3-mRNA-1;score=1038
scaffold173|size409206	model_gff:maker	match_part	101664	101921	.	-	.	ID=scaffold173|size409206:hsp:101828:4.5.0.1;Parent=scaffold173|size409206:hit:50963:4.5.0.1;Target=maker-scaffold173|size409206-exonerate_protein2genome-gene-1.3-mRNA-1 781 1038 +;Gap=M258
scaffold173|size409206	model_gff:maker	match_part	101377	101581	.	-	.	ID=scaffold173|size409206:hsp:101829:4.5.0.1;Parent=scaffold173|size409206:hit:50963:4.5.0.1;Target=maker-scaffold173|size409206-exonerate_protein2genome-gene-1.3-mRNA-1 576 780 +;Gap=M205
scaffold173|size409206	model_gff:maker	match_part	101243	101291	.	-	.	ID=scaffold173|size409206:hsp:101830:4.5.0.1;Parent=scaffold173|size409206:hit:50963:4.5.0.1;Target=maker-scaffold173|size409206-exonerate_protein2genome-gene-1.3-mRNA-1 527 575 +;Gap=M49
scaffold173|size409206	model_gff:maker	match_part	100914	101141	.	-	.	ID=scaffold173|size409206:hsp:101831:4.5.0.1;Parent=scaffold173|size409206:hit:50963:4.5.0.1;Target=maker-scaffold173|size409206-exonerate_protein2genome-gene-1.3-mRNA-1 299 526 +;Gap=M228
scaffold173|size409206	model_gff:maker	match_part	100523	100820	.	-	.	ID=scaffold173|size409206:hsp:101832:4.5.0.1;Parent=scaffold173|size409206:hit:50963:4.5.0.1;Target=maker-scaffold173|size409206-exonerate_protein2genome-gene-1.3-mRNA-1 1 298 +;Gap=M298
scaffold173|size409206	model_gff:maker	match	100523	101623	822	-	.	ID=scaffold173|size409206:hit:50964:4.5.0.1;Name=maker-scaffold173|size409206-exonerate_protein2genome-gene-1.3-mRNA-2;score=822
scaffold173|size409206	model_gff:maker	match_part	101377	101623	.	-	.	ID=scaffold173|size409206:hsp:101833:4.5.0.1;Parent=scaffold173|size409206:hit:50964:4.5.0.1;Target=maker-scaffold173|size409206-exonerate_protein2genome-gene-1.3-mRNA-2 1 247 +;Gap=M247
scaffold173|size409206	model_gff:maker	match_part	101243	101291	.	-	.	ID=scaffold173|size409206:hsp:101834:4.5.0.1;Parent=scaffold173|size409206:hit:50964:4.5.0.1;Target=maker-scaffold173|size409206-exonerate_protein2genome-gene-1.3-mRNA-2 774 822 +;Gap=M49
scaffold173|size409206	model_gff:maker	match_part	100914	101141	.	-	.	ID=scaffold173|size409206:hsp:101835:4.5.0.1;Parent=scaffold173|size409206:hit:50964:4.5.0.1;Target=maker-scaffold173|size409206-exonerate_protein2genome-gene-1.3-mRNA-2 546 773 +;Gap=M228
scaffold173|size409206	model_gff:maker	match_part	100523	100820	.	-	.	ID=scaffold173|size409206:hsp:101836:4.5.0.1;Parent=scaffold173|size409206:hit:50964:4.5.0.1;Target=maker-scaffold173|size409206-exonerate_protein2genome-gene-1.3-mRNA-2 248 545 +;Gap=M298
scaffold173|size409206	model_gff:maker	match	100871	101137	267	-	.	ID=scaffold173|size409206:hit:50965:4.5.0.1;Name=maker-scaffold173|size409206-exonerate_protein2genome-gene-1.3-mRNA-3;score=267
scaffold173|size409206	model_gff:maker	match_part	100871	101137	.	-	.	ID=scaffold173|size409206:hsp:101837:4.5.0.1;Parent=scaffold173|size409206:hit:50965:4.5.0.1;Target=maker-scaffold173|size409206-exonerate_protein2genome-gene-1.3-mRNA-3 1 267 +;Gap=M267
scaffold173|size409206	model_gff:maker	match	107358	108924	1348	-	.	ID=scaffold173|size409206:hit:50966:4.5.0.1;Name=maker-scaffold173|size409206-exonerate_protein2genome-gene-1.4-mRNA-1;score=1348
scaffold173|size409206	model_gff:maker	match_part	108665	108924	.	-	.	ID=scaffold173|size409206:hsp:101838:4.5.0.1;Parent=scaffold173|size409206:hit:50966:4.5.0.1;Target=maker-scaffold173|size409206-exonerate_protein2genome-gene-1.4-mRNA-1 1089 1348 +;Gap=M260
scaffold173|size409206	model_gff:maker	match_part	108385	108523	.	-	.	ID=scaffold173|size409206:hsp:101839:4.5.0.1;Parent=scaffold173|size409206:hit:50966:4.5.0.1;Target=maker-scaffold173|size409206-exonerate_protein2genome-gene-1.4-mRNA-1 950 1088 +;Gap=M139
scaffold173|size409206	model_gff:maker	match_part	107358	108306	.	-	.	ID=scaffold173|size409206:hsp:101840:4.5.0.1;Parent=scaffold173|size409206:hit:50966:4.5.0.1;Target=maker-scaffold173|size409206-exonerate_protein2genome-gene-1.4-mRNA-1 1 949 +;Gap=M949
scaffold173|size409206	model_gff:maker	match	113351	118839	4902	-	.	ID=scaffold173|size409206:hit:50967:4.5.0.1;Name=maker-scaffold173|size409206-exonerate_protein2genome-gene-1.5-mRNA-1;score=4902
scaffold173|size409206	model_gff:maker	match_part	118415	118839	.	-	.	ID=scaffold173|size409206:hsp:101841:4.5.0.1;Parent=scaffold173|size409206:hit:50967:4.5.0.1;Target=maker-scaffold173|size409206-exonerate_protein2genome-gene-1.5-mRNA-1 4478 4902 +;Gap=M425
scaffold173|size409206	model_gff:maker	match_part	117647	117951	.	-	.	ID=scaffold173|size409206:hsp:101842:4.5.0.1;Parent=scaffold173|size409206:hit:50967:4.5.0.1;Target=maker-scaffold173|size409206-exonerate_protein2genome-gene-1.5-mRNA-1 4173 4477 +;Gap=M305
scaffold173|size409206	model_gff:maker	match_part	117396	117564	.	-	.	ID=scaffold173|size409206:hsp:101843:4.5.0.1;Parent=scaffold173|size409206:hit:50967:4.5.0.1;Target=maker-scaffold173|size409206-exonerate_protein2genome-gene-1.5-mRNA-1 4004 4172 +;Gap=M169
scaffold173|size409206	model_gff:maker	match_part	113351	117353	.	-	.	ID=scaffold173|size409206:hsp:101844:4.5.0.1;Parent=scaffold173|size409206:hit:50967:4.5.0.1;Target=maker-scaffold173|size409206-exonerate_protein2genome-gene-1.5-mRNA-1 1 4003 +;Gap=M4003
scaffold173|size409206	model_gff:maker	match	113351	117974	4464	-	.	ID=scaffold173|size409206:hit:50968:4.5.0.1;Name=maker-scaffold173|size409206-exonerate_protein2genome-gene-1.5-mRNA-2;score=4464
scaffold173|size409206	model_gff:maker	match_part	117841	117974	.	-	.	ID=scaffold173|size409206:hsp:101845:4.5.0.1;Parent=scaffold173|size409206:hit:50968:4.5.0.1;Target=maker-scaffold173|size409206-exonerate_protein2genome-gene-1.5-mRNA-2 4331 4464 +;Gap=M134
scaffold173|size409206	model_gff:maker	match_part	117647	117810	.	-	.	ID=scaffold173|size409206:hsp:101846:4.5.0.1;Parent=scaffold173|size409206:hit:50968:4.5.0.1;Target=maker-scaffold173|size409206-exonerate_protein2genome-gene-1.5-mRNA-2 4167 4330 +;Gap=M164
scaffold173|size409206	model_gff:maker	match_part	114732	117564	.	-	.	ID=scaffold173|size409206:hsp:101847:4.5.0.1;Parent=scaffold173|size409206:hit:50968:4.5.0.1;Target=maker-scaffold173|size409206-exonerate_protein2genome-gene-1.5-mRNA-2 1334 4166 +;Gap=M2833
scaffold173|size409206	model_gff:maker	match_part	113351	114683	.	-	.	ID=scaffold173|size409206:hsp:101848:4.5.0.1;Parent=scaffold173|size409206:hit:50968:4.5.0.1;Target=maker-scaffold173|size409206-exonerate_protein2genome-gene-1.5-mRNA-2 1 1333 +;Gap=M1333
scaffold173|size409206	model_gff:maker	match	139208	140803	1265	-	.	ID=scaffold173|size409206:hit:50969:4.5.0.1;Name=maker-scaffold173|size409206-exonerate_protein2genome-gene-1.6-mRNA-1;score=1265
scaffold173|size409206	model_gff:maker	match_part	140332	140803	.	-	.	ID=scaffold173|size409206:hsp:101849:4.5.0.1;Parent=scaffold173|size409206:hit:50969:4.5.0.1;Target=maker-scaffold173|size409206-exonerate_protein2genome-gene-1.6-mRNA-1 794 1265 +;Gap=M472
scaffold173|size409206	model_gff:maker	match_part	140140	140206	.	-	.	ID=scaffold173|size409206:hsp:101850:4.5.0.1;Parent=scaffold173|size409206:hit:50969:4.5.0.1;Target=maker-scaffold173|size409206-exonerate_protein2genome-gene-1.6-mRNA-1 727 793 +;Gap=M67
scaffold173|size409206	model_gff:maker	match_part	139828	140049	.	-	.	ID=scaffold173|size409206:hsp:101851:4.5.0.1;Parent=scaffold173|size409206:hit:50969:4.5.0.1;Target=maker-scaffold173|size409206-exonerate_protein2genome-gene-1.6-mRNA-1 505 726 +;Gap=M222
scaffold173|size409206	model_gff:maker	match_part	139208	139711	.	-	.	ID=scaffold173|size409206:hsp:101852:4.5.0.1;Parent=scaffold173|size409206:hit:50969:4.5.0.1;Target=maker-scaffold173|size409206-exonerate_protein2genome-gene-1.6-mRNA-1 1 504 +;Gap=M504
scaffold173|size409206	model_gff:maker	match	139208	140803	1355	-	.	ID=scaffold173|size409206:hit:50970:4.5.0.1;Name=maker-scaffold173|size409206-exonerate_protein2genome-gene-1.6-mRNA-2;score=1355
scaffold173|size409206	model_gff:maker	match_part	140332	140803	.	-	.	ID=scaffold173|size409206:hsp:101853:4.5.0.1;Parent=scaffold173|size409206:hit:50970:4.5.0.1;Target=maker-scaffold173|size409206-exonerate_protein2genome-gene-1.6-mRNA-2 884 1355 +;Gap=M472
scaffold173|size409206	model_gff:maker	match_part	139828	140206	.	-	.	ID=scaffold173|size409206:hsp:101854:4.5.0.1;Parent=scaffold173|size409206:hit:50970:4.5.0.1;Target=maker-scaffold173|size409206-exonerate_protein2genome-gene-1.6-mRNA-2 1 379 +;Gap=M379
scaffold173|size409206	model_gff:maker	match_part	139208	139711	.	-	.	ID=scaffold173|size409206:hsp:101855:4.5.0.1;Parent=scaffold173|size409206:hit:50970:4.5.0.1;Target=maker-scaffold173|size409206-exonerate_protein2genome-gene-1.6-mRNA-2 380 883 +;Gap=M504
scaffold173|size409206	model_gff:maker	match	139753	140803	926	-	.	ID=scaffold173|size409206:hit:50971:4.5.0.1;Name=maker-scaffold173|size409206-exonerate_protein2genome-gene-1.6-mRNA-3;score=926
scaffold173|size409206	model_gff:maker	match_part	140332	140803	.	-	.	ID=scaffold173|size409206:hsp:101856:4.5.0.1;Parent=scaffold173|size409206:hit:50971:4.5.0.1;Target=maker-scaffold173|size409206-exonerate_protein2genome-gene-1.6-mRNA-3 455 926 +;Gap=M472
scaffold173|size409206	model_gff:maker	match_part	139753	140206	.	-	.	ID=scaffold173|size409206:hsp:101857:4.5.0.1;Parent=scaffold173|size409206:hit:50971:4.5.0.1;Target=maker-scaffold173|size409206-exonerate_protein2genome-gene-1.6-mRNA-3 1 454 +;Gap=M454
scaffold173|size409206	model_gff:maker	match	111085	113052	1131	+	.	ID=scaffold173|size409206:hit:50972:4.5.0.1;Name=maker-scaffold173|size409206-exonerate_protein2genome-gene-1.1-mRNA-1;score=1131
scaffold173|size409206	model_gff:maker	match_part	111085	111138	.	+	.	ID=scaffold173|size409206:hsp:101858:4.5.0.1;Parent=scaffold173|size409206:hit:50972:4.5.0.1;Target=maker-scaffold173|size409206-exonerate_protein2genome-gene-1.1-mRNA-1 1 54 +;Gap=M54
scaffold173|size409206	model_gff:maker	match_part	111832	111942	.	+	.	ID=scaffold173|size409206:hsp:101859:4.5.0.1;Parent=scaffold173|size409206:hit:50972:4.5.0.1;Target=maker-scaffold173|size409206-exonerate_protein2genome-gene-1.1-mRNA-1 55 165 +;Gap=M111
scaffold173|size409206	model_gff:maker	match_part	112087	113052	.	+	.	ID=scaffold173|size409206:hsp:101860:4.5.0.1;Parent=scaffold173|size409206:hit:50972:4.5.0.1;Target=maker-scaffold173|size409206-exonerate_protein2genome-gene-1.1-mRNA-1 166 1131 +;Gap=M966
scaffold173|size409206	model_gff:maker	match	110824	113052	1869	+	.	ID=scaffold173|size409206:hit:50973:4.5.0.1;Name=maker-scaffold173|size409206-exonerate_protein2genome-gene-1.1-mRNA-2;score=1869
scaffold173|size409206	model_gff:maker	match_part	110824	111222	.	+	.	ID=scaffold173|size409206:hsp:101861:4.5.0.1;Parent=scaffold173|size409206:hit:50973:4.5.0.1;Target=maker-scaffold173|size409206-exonerate_protein2genome-gene-1.1-mRNA-2 1 399 +;Gap=M399
scaffold173|size409206	model_gff:maker	match_part	111583	113052	.	+	.	ID=scaffold173|size409206:hsp:101862:4.5.0.1;Parent=scaffold173|size409206:hit:50973:4.5.0.1;Target=maker-scaffold173|size409206-exonerate_protein2genome-gene-1.1-mRNA-2 400 1869 +;Gap=M1470
scaffold173|size409206	model_gff:maker	match	110824	113052	1752	+	.	ID=scaffold173|size409206:hit:50974:4.5.0.1;Name=maker-scaffold173|size409206-exonerate_protein2genome-gene-1.1-mRNA-3;score=1752
scaffold173|size409206	model_gff:maker	match_part	110824	110937	.	+	.	ID=scaffold173|size409206:hsp:101863:4.5.0.1;Parent=scaffold173|size409206:hit:50974:4.5.0.1;Target=maker-scaffold173|size409206-exonerate_protein2genome-gene-1.1-mRNA-3 1 114 +;Gap=M114
scaffold173|size409206	model_gff:maker	match_part	111415	113052	.	+	.	ID=scaffold173|size409206:hsp:101864:4.5.0.1;Parent=scaffold173|size409206:hit:50974:4.5.0.1;Target=maker-scaffold173|size409206-exonerate_protein2genome-gene-1.1-mRNA-3 115 1752 +;Gap=M1638
scaffold173|size409206	model_gff:maker	match	111085	113052	1683	+	.	ID=scaffold173|size409206:hit:50975:4.5.0.1;Name=maker-scaffold173|size409206-exonerate_protein2genome-gene-1.1-mRNA-4;score=1683
scaffold173|size409206	model_gff:maker	match_part	111085	111223	.	+	.	ID=scaffold173|size409206:hsp:101865:4.5.0.1;Parent=scaffold173|size409206:hit:50975:4.5.0.1;Target=maker-scaffold173|size409206-exonerate_protein2genome-gene-1.1-mRNA-4 1 139 +;Gap=M139
scaffold173|size409206	model_gff:maker	match_part	111509	113052	.	+	.	ID=scaffold173|size409206:hsp:101866:4.5.0.1;Parent=scaffold173|size409206:hit:50975:4.5.0.1;Target=maker-scaffold173|size409206-exonerate_protein2genome-gene-1.1-mRNA-4 140 1683 +;Gap=M1544
scaffold173|size409206	model_gff:maker	match	111382	113052	1383	+	.	ID=scaffold173|size409206:hit:50976:4.5.0.1;Name=maker-scaffold173|size409206-exonerate_protein2genome-gene-1.1-mRNA-5;score=1383
scaffold173|size409206	model_gff:maker	match_part	111382	111796	.	+	.	ID=scaffold173|size409206:hsp:101867:4.5.0.1;Parent=scaffold173|size409206:hit:50976:4.5.0.1;Target=maker-scaffold173|size409206-exonerate_protein2genome-gene-1.1-mRNA-5 1 415 +;Gap=M415
scaffold173|size409206	model_gff:maker	match_part	112085	113052	.	+	.	ID=scaffold173|size409206:hsp:101868:4.5.0.1;Parent=scaffold173|size409206:hit:50976:4.5.0.1;Target=maker-scaffold173|size409206-exonerate_protein2genome-gene-1.1-mRNA-5 416 1383 +;Gap=M968
scaffold173|size409206	model_gff:maker	match	111382	113052	1122	+	.	ID=scaffold173|size409206:hit:50977:4.5.0.1;Name=maker-scaffold173|size409206-exonerate_protein2genome-gene-1.1-mRNA-6;score=1122
scaffold173|size409206	model_gff:maker	match_part	111382	111514	.	+	.	ID=scaffold173|size409206:hsp:101869:4.5.0.1;Parent=scaffold173|size409206:hit:50977:4.5.0.1;Target=maker-scaffold173|size409206-exonerate_protein2genome-gene-1.1-mRNA-6 1 133 +;Gap=M133
scaffold173|size409206	model_gff:maker	match_part	112064	113052	.	+	.	ID=scaffold173|size409206:hsp:101870:4.5.0.1;Parent=scaffold173|size409206:hit:50977:4.5.0.1;Target=maker-scaffold173|size409206-exonerate_protein2genome-gene-1.1-mRNA-6 134 1122 +;Gap=M989
scaffold173|size409206	model_gff:maker	match	111664	113052	963	+	.	ID=scaffold173|size409206:hit:50978:4.5.0.1;Name=maker-scaffold173|size409206-exonerate_protein2genome-gene-1.1-mRNA-7;score=963
scaffold173|size409206	model_gff:maker	match_part	111664	111946	.	+	.	ID=scaffold173|size409206:hsp:101871:4.5.0.1;Parent=scaffold173|size409206:hit:50978:4.5.0.1;Target=maker-scaffold173|size409206-exonerate_protein2genome-gene-1.1-mRNA-7 1 283 +;Gap=M283
scaffold173|size409206	model_gff:maker	match_part	112373	113052	.	+	.	ID=scaffold173|size409206:hsp:101872:4.5.0.1;Parent=scaffold173|size409206:hit:50978:4.5.0.1;Target=maker-scaffold173|size409206-exonerate_protein2genome-gene-1.1-mRNA-7 284 963 +;Gap=M680
scaffold173|size409206	model_gff:maker	match	111988	113052	849	+	.	ID=scaffold173|size409206:hit:50979:4.5.0.1;Name=maker-scaffold173|size409206-exonerate_protein2genome-gene-1.1-mRNA-8;score=849
scaffold173|size409206	model_gff:maker	match_part	111988	112518	.	+	.	ID=scaffold173|size409206:hsp:101873:4.5.0.1;Parent=scaffold173|size409206:hit:50979:4.5.0.1;Target=maker-scaffold173|size409206-exonerate_protein2genome-gene-1.1-mRNA-8 1 531 +;Gap=M531
scaffold173|size409206	model_gff:maker	match_part	112735	113052	.	+	.	ID=scaffold173|size409206:hsp:101874:4.5.0.1;Parent=scaffold173|size409206:hit:50979:4.5.0.1;Target=maker-scaffold173|size409206-exonerate_protein2genome-gene-1.1-mRNA-8 532 849 +;Gap=M318
scaffold173|size409206	model_gff:maker	match	110824	113052	2229	+	.	ID=scaffold173|size409206:hit:50980:4.5.0.1;Name=maker-scaffold173|size409206-exonerate_protein2genome-gene-1.1-mRNA-9;score=2229
scaffold173|size409206	model_gff:maker	match_part	110824	113052	.	+	.	ID=scaffold173|size409206:hsp:101875:4.5.0.1;Parent=scaffold173|size409206:hit:50980:4.5.0.1;Target=maker-scaffold173|size409206-exonerate_protein2genome-gene-1.1-mRNA-9 1 2229 +;Gap=M2229
scaffold173|size409206	model_gff:maker	match	111085	113052	1968	+	.	ID=scaffold173|size409206:hit:50981:4.5.0.1;Name=maker-scaffold173|size409206-exonerate_protein2genome-gene-1.1-mRNA-10;score=1968
scaffold173|size409206	model_gff:maker	match_part	111085	113052	.	+	.	ID=scaffold173|size409206:hsp:101876:4.5.0.1;Parent=scaffold173|size409206:hit:50981:4.5.0.1;Target=maker-scaffold173|size409206-exonerate_protein2genome-gene-1.1-mRNA-10 1 1968 +;Gap=M1968
scaffold173|size409206	model_gff:maker	match	111313	113052	1740	+	.	ID=scaffold173|size409206:hit:50982:4.5.0.1;Name=maker-scaffold173|size409206-exonerate_protein2genome-gene-1.1-mRNA-11;score=1740
scaffold173|size409206	model_gff:maker	match_part	111313	113052	.	+	.	ID=scaffold173|size409206:hsp:101877:4.5.0.1;Parent=scaffold173|size409206:hit:50982:4.5.0.1;Target=maker-scaffold173|size409206-exonerate_protein2genome-gene-1.1-mRNA-11 1 1740 +;Gap=M1740
scaffold173|size409206	model_gff:maker	match	111382	113052	1671	+	.	ID=scaffold173|size409206:hit:50983:4.5.0.1;Name=maker-scaffold173|size409206-exonerate_protein2genome-gene-1.1-mRNA-12;score=1671
scaffold173|size409206	model_gff:maker	match_part	111382	113052	.	+	.	ID=scaffold173|size409206:hsp:101878:4.5.0.1;Parent=scaffold173|size409206:hit:50983:4.5.0.1;Target=maker-scaffold173|size409206-exonerate_protein2genome-gene-1.1-mRNA-12 1 1671 +;Gap=M1671
scaffold173|size409206	model_gff:maker	match	111979	113052	1074	+	.	ID=scaffold173|size409206:hit:50984:4.5.0.1;Name=maker-scaffold173|size409206-exonerate_protein2genome-gene-1.1-mRNA-13;score=1074
scaffold173|size409206	model_gff:maker	match_part	111979	113052	.	+	.	ID=scaffold173|size409206:hsp:101879:4.5.0.1;Parent=scaffold173|size409206:hit:50984:4.5.0.1;Target=maker-scaffold173|size409206-exonerate_protein2genome-gene-1.1-mRNA-13 1 1074 +;Gap=M1074
scaffold173|size409206	model_gff:maker	match	103609	104619	1011	+	.	ID=scaffold173|size409206:hit:50985:4.5.0.1;Name=maker-scaffold173|size409206-exonerate_protein2genome-gene-1.0-mRNA-1;score=1011
scaffold173|size409206	model_gff:maker	match_part	103609	104619	.	+	.	ID=scaffold173|size409206:hsp:101880:4.5.0.1;Parent=scaffold173|size409206:hit:50985:4.5.0.1;Target=maker-scaffold173|size409206-exonerate_protein2genome-gene-1.0-mRNA-1 1 1011 +;Gap=M1011
scaffold173|size409206	augustus_masked	match	103543	104619	0.92	+	.	ID=scaffold173|size409206:hit:50986:4.5.0.1;Name=augustus_masked-scaffold173|size409206-abinit-gene-1.11-mRNA-1
scaffold173|size409206	augustus_masked	match_part	103543	104619	0.92	+	.	ID=scaffold173|size409206:hsp:101881:4.5.0.1;Parent=scaffold173|size409206:hit:50986:4.5.0.1;Target=augustus_masked-scaffold173|size409206-abinit-gene-1.11-mRNA-1 1 1077 +;Gap=M1077
scaffold173|size409206	augustus_masked	match	109616	113052	0.63	+	.	ID=scaffold173|size409206:hit:50987:4.5.0.1;Name=augustus_masked-scaffold173|size409206-abinit-gene-1.12-mRNA-1
scaffold173|size409206	augustus_masked	match_part	109616	110672	0.63	+	.	ID=scaffold173|size409206:hsp:101882:4.5.0.1;Parent=scaffold173|size409206:hit:50987:4.5.0.1;Target=augustus_masked-scaffold173|size409206-abinit-gene-1.12-mRNA-1 1 1057 +;Gap=M1057
scaffold173|size409206	augustus_masked	match_part	110756	113052	0.63	+	.	ID=scaffold173|size409206:hsp:101883:4.5.0.1;Parent=scaffold173|size409206:hit:50987:4.5.0.1;Target=augustus_masked-scaffold173|size409206-abinit-gene-1.12-mRNA-1 1058 3354 +;Gap=M2297
scaffold173|size409206	augustus_masked	match	137570	139202	0.96	+	.	ID=scaffold173|size409206:hit:50988:4.5.0.1;Name=augustus_masked-scaffold173|size409206-abinit-gene-1.13-mRNA-1
scaffold173|size409206	augustus_masked	match_part	137570	137950	0.96	+	.	ID=scaffold173|size409206:hsp:101884:4.5.0.1;Parent=scaffold173|size409206:hit:50988:4.5.0.1;Target=augustus_masked-scaffold173|size409206-abinit-gene-1.13-mRNA-1 1 381 +;Gap=M381
scaffold173|size409206	augustus_masked	match_part	138099	139202	0.96	+	.	ID=scaffold173|size409206:hsp:101885:4.5.0.1;Parent=scaffold173|size409206:hit:50988:4.5.0.1;Target=augustus_masked-scaffold173|size409206-abinit-gene-1.13-mRNA-1 382 1485 +;Gap=M1104
scaffold173|size409206	augustus_masked	match	171400	174414	0.53	+	.	ID=scaffold173|size409206:hit:50989:4.5.0.1;Name=augustus_masked-scaffold173|size409206-abinit-gene-1.14-mRNA-1
scaffold173|size409206	augustus_masked	match_part	171400	171504	0.53	+	.	ID=scaffold173|size409206:hsp:101886:4.5.0.1;Parent=scaffold173|size409206:hit:50989:4.5.0.1;Target=augustus_masked-scaffold173|size409206-abinit-gene-1.14-mRNA-1 1 105 +;Gap=M105
scaffold173|size409206	augustus_masked	match_part	171583	171723	0.53	+	.	ID=scaffold173|size409206:hsp:101887:4.5.0.1;Parent=scaffold173|size409206:hit:50989:4.5.0.1;Target=augustus_masked-scaffold173|size409206-abinit-gene-1.14-mRNA-1 106 246 +;Gap=M141
scaffold173|size409206	augustus_masked	match_part	171809	171853	0.53	+	.	ID=scaffold173|size409206:hsp:101888:4.5.0.1;Parent=scaffold173|size409206:hit:50989:4.5.0.1;Target=augustus_masked-scaffold173|size409206-abinit-gene-1.14-mRNA-1 247 291 +;Gap=M45
scaffold173|size409206	augustus_masked	match_part	171943	172967	0.53	+	.	ID=scaffold173|size409206:hsp:101889:4.5.0.1;Parent=scaffold173|size409206:hit:50989:4.5.0.1;Target=augustus_masked-scaffold173|size409206-abinit-gene-1.14-mRNA-1 292 1316 +;Gap=M1025
scaffold173|size409206	augustus_masked	match_part	173039	173854	0.53	+	.	ID=scaffold173|size409206:hsp:101890:4.5.0.1;Parent=scaffold173|size409206:hit:50989:4.5.0.1;Target=augustus_masked-scaffold173|size409206-abinit-gene-1.14-mRNA-1 1317 2132 +;Gap=M816
scaffold173|size409206	augustus_masked	match_part	173928	174414	0.53	+	.	ID=scaffold173|size409206:hsp:101891:4.5.0.1;Parent=scaffold173|size409206:hit:50989:4.5.0.1;Target=augustus_masked-scaffold173|size409206-abinit-gene-1.14-mRNA-1 2133 2619 +;Gap=M487
scaffold173|size409206	augustus_masked	match	100703	101750	0.88	-	.	ID=scaffold173|size409206:hit:50990:4.5.0.1;Name=augustus_masked-scaffold173|size409206-abinit-gene-1.15-mRNA-1
scaffold173|size409206	augustus_masked	match_part	101664	101750	0.88	-	.	ID=scaffold173|size409206:hsp:101892:4.5.0.1;Parent=scaffold173|size409206:hit:50990:4.5.0.1;Target=augustus_masked-scaffold173|size409206-abinit-gene-1.15-mRNA-1 601 687 +;Gap=M87
scaffold173|size409206	augustus_masked	match_part	101377	101581	0.88	-	.	ID=scaffold173|size409206:hsp:101893:4.5.0.1;Parent=scaffold173|size409206:hit:50990:4.5.0.1;Target=augustus_masked-scaffold173|size409206-abinit-gene-1.15-mRNA-1 396 600 +;Gap=M205
scaffold173|size409206	augustus_masked	match_part	101243	101291	0.88	-	.	ID=scaffold173|size409206:hsp:101894:4.5.0.1;Parent=scaffold173|size409206:hit:50990:4.5.0.1;Target=augustus_masked-scaffold173|size409206-abinit-gene-1.15-mRNA-1 347 395 +;Gap=M49
scaffold173|size409206	augustus_masked	match_part	100914	101141	0.88	-	.	ID=scaffold173|size409206:hsp:101895:4.5.0.1;Parent=scaffold173|size409206:hit:50990:4.5.0.1;Target=augustus_masked-scaffold173|size409206-abinit-gene-1.15-mRNA-1 119 346 +;Gap=M228
scaffold173|size409206	augustus_masked	match_part	100703	100820	0.88	-	.	ID=scaffold173|size409206:hsp:101896:4.5.0.1;Parent=scaffold173|size409206:hit:50990:4.5.0.1;Target=augustus_masked-scaffold173|size409206-abinit-gene-1.15-mRNA-1 1 118 +;Gap=M118
scaffold173|size409206	augustus_masked	match	107601	108824	0.89	-	.	ID=scaffold173|size409206:hit:50991:4.5.0.1;Name=augustus_masked-scaffold173|size409206-abinit-gene-1.16-mRNA-1
scaffold173|size409206	augustus_masked	match_part	108665	108824	0.89	-	.	ID=scaffold173|size409206:hsp:101897:4.5.0.1;Parent=scaffold173|size409206:hit:50991:4.5.0.1;Target=augustus_masked-scaffold173|size409206-abinit-gene-1.16-mRNA-1 846 1005 +;Gap=M160
scaffold173|size409206	augustus_masked	match_part	108385	108523	0.89	-	.	ID=scaffold173|size409206:hsp:101898:4.5.0.1;Parent=scaffold173|size409206:hit:50991:4.5.0.1;Target=augustus_masked-scaffold173|size409206-abinit-gene-1.16-mRNA-1 707 845 +;Gap=M139
scaffold173|size409206	augustus_masked	match_part	107601	108306	0.89	-	.	ID=scaffold173|size409206:hsp:101899:4.5.0.1;Parent=scaffold173|size409206:hit:50991:4.5.0.1;Target=augustus_masked-scaffold173|size409206-abinit-gene-1.16-mRNA-1 1 706 +;Gap=M706
scaffold173|size409206	augustus_masked	match	113351	118689	0.99	-	.	ID=scaffold173|size409206:hit:50992:4.5.0.1;Name=augustus_masked-scaffold173|size409206-abinit-gene-1.17-mRNA-1
scaffold173|size409206	augustus_masked	match_part	118415	118689	0.99	-	.	ID=scaffold173|size409206:hsp:101900:4.5.0.1;Parent=scaffold173|size409206:hit:50992:4.5.0.1;Target=augustus_masked-scaffold173|size409206-abinit-gene-1.17-mRNA-1 4520 4794 +;Gap=M275
scaffold173|size409206	augustus_masked	match_part	117647	117951	0.99	-	.	ID=scaffold173|size409206:hsp:101901:4.5.0.1;Parent=scaffold173|size409206:hit:50992:4.5.0.1;Target=augustus_masked-scaffold173|size409206-abinit-gene-1.17-mRNA-1 4215 4519 +;Gap=M305
scaffold173|size409206	augustus_masked	match_part	113351	117564	0.99	-	.	ID=scaffold173|size409206:hsp:101902:4.5.0.1;Parent=scaffold173|size409206:hit:50992:4.5.0.1;Target=augustus_masked-scaffold173|size409206-abinit-gene-1.17-mRNA-1 1 4214 +;Gap=M4214
scaffold173|size409206	augustus_masked	match	139610	140555	1	-	.	ID=scaffold173|size409206:hit:50993:4.5.0.1;Name=augustus_masked-scaffold173|size409206-abinit-gene-1.18-mRNA-1
scaffold173|size409206	augustus_masked	match_part	140332	140555	1	-	.	ID=scaffold173|size409206:hsp:101903:4.5.0.1;Parent=scaffold173|size409206:hit:50993:4.5.0.1;Target=augustus_masked-scaffold173|size409206-abinit-gene-1.18-mRNA-1 482 705 +;Gap=M224
scaffold173|size409206	augustus_masked	match_part	139828	140206	1	-	.	ID=scaffold173|size409206:hsp:101904:4.5.0.1;Parent=scaffold173|size409206:hit:50993:4.5.0.1;Target=augustus_masked-scaffold173|size409206-abinit-gene-1.18-mRNA-1 103 481 +;Gap=M379
scaffold173|size409206	augustus_masked	match_part	139610	139711	1	-	.	ID=scaffold173|size409206:hsp:101905:4.5.0.1;Parent=scaffold173|size409206:hit:50993:4.5.0.1;Target=augustus_masked-scaffold173|size409206-abinit-gene-1.18-mRNA-1 1 102 +;Gap=M102
scaffold173|size409206	augustus_masked	match	162886	165218	0.63	-	.	ID=scaffold173|size409206:hit:50994:4.5.0.1;Name=augustus_masked-scaffold173|size409206-abinit-gene-1.19-mRNA-1
scaffold173|size409206	augustus_masked	match_part	165191	165218	0.63	-	.	ID=scaffold173|size409206:hsp:101906:4.5.0.1;Parent=scaffold173|size409206:hit:50994:4.5.0.1;Target=augustus_masked-scaffold173|size409206-abinit-gene-1.19-mRNA-1 531 558 +;Gap=M28
scaffold173|size409206	augustus_masked	match_part	162886	163415	0.63	-	.	ID=scaffold173|size409206:hsp:101907:4.5.0.1;Parent=scaffold173|size409206:hit:50994:4.5.0.1;Target=augustus_masked-scaffold173|size409206-abinit-gene-1.19-mRNA-1 1 530 +;Gap=M530
###
scaffold173|size409206	maker	gene	253522	255608	.	+	.	ID=CCRYP_012840|size409206-augustus-gene-2.20;Name=CCRYP_012840|size409206-augustus-gene-2.20;Alias=maker-scaffold173|size409206-augustus-gene-2.20;
scaffold173|size409206	maker	mRNA	253522	255608	.	+	.	ID=CCRYP_012840|size409206-augustus-gene-2.20-mRNA-1;Parent=CCRYP_012840|size409206-augustus-gene-2.20;Name=CCRYP_012840|size409206-augustus-gene-2.20-mRNA-1;Alias=maker-scaffold173|size409206-augustus-gene-2.20-mRNA-1;_AED=0.04;_QI=216|1|1|1|1|1|2|393|439;_eAED=0.04;
scaffold173|size409206	maker	exon	253522	254661	.	+	.	ID=CCRYP_012840-RA|size409206-augustus-gene-2.20-mRNA-1:exon:5273;Parent=CCRYP_012840-RA|size409206-augustus-gene-2.20-mRNA-1;
scaffold173|size409206	maker	exon	254820	255608	.	+	.	ID=CCRYP_012840-RA|size409206-augustus-gene-2.20-mRNA-1:exon:5274;Parent=CCRYP_012840-RA|size409206-augustus-gene-2.20-mRNA-1;
scaffold173|size409206	maker	five_prime_UTR	253522	253737	.	+	.	ID=CCRYP_012840-RA|size409206-augustus-gene-2.20-mRNA-1:five_prime_utr;Parent=CCRYP_012840-RA|size409206-augustus-gene-2.20-mRNA-1;
scaffold173|size409206	maker	CDS	253738	254661	.	+	0	ID=CCRYP_012840-RA|size409206-augustus-gene-2.20-mRNA-1:cds;Parent=CCRYP_012840-RA|size409206-augustus-gene-2.20-mRNA-1;
scaffold173|size409206	maker	CDS	254820	255215	.	+	0	ID=CCRYP_012840-RA|size409206-augustus-gene-2.20-mRNA-1:cds;Parent=CCRYP_012840-RA|size409206-augustus-gene-2.20-mRNA-1;
scaffold173|size409206	maker	three_prime_UTR	255216	255608	.	+	.	ID=CCRYP_012840-RA|size409206-augustus-gene-2.20-mRNA-1:three_prime_utr;Parent=CCRYP_012840-RA|size409206-augustus-gene-2.20-mRNA-1;
scaffold173|size409206	maker	gene	195192	200327	.	+	.	ID=CCRYP_012837|size409206-snap-gene-2.1;Name=CCRYP_012837|size409206-snap-gene-2.1;Alias=maker-scaffold173|size409206-snap-gene-2.1;
scaffold173|size409206	maker	mRNA	195195	200327	.	+	.	ID=CCRYP_012837|size409206-snap-gene-2.1-mRNA-1;Parent=CCRYP_012837|size409206-snap-gene-2.1;Name=CCRYP_012837|size409206-snap-gene-2.1-mRNA-1;Alias=maker-scaffold173|size409206-snap-gene-2.1-mRNA-1;_AED=0.30;_QI=969|0.6|0.66|1|0.6|0.33|6|88|797;_eAED=0.30;
scaffold173|size409206	maker	mRNA	195195	200327	.	+	.	ID=CCRYP_012837|size409206-snap-gene-2.1-mRNA-2;Parent=CCRYP_012837|size409206-snap-gene-2.1;Name=CCRYP_012837|size409206-snap-gene-2.1-mRNA-2;Alias=maker-scaffold173|size409206-snap-gene-2.1-mRNA-2;_AED=0.29;_QI=1214|1|1|1|0.5|0.4|5|88|771;_eAED=0.29;
scaffold173|size409206	maker	mRNA	195195	200327	.	+	.	ID=CCRYP_012837|size409206-snap-gene-2.1-mRNA-3;Parent=CCRYP_012837|size409206-snap-gene-2.1;Name=CCRYP_012837|size409206-snap-gene-2.1-mRNA-3;Alias=maker-scaffold173|size409206-snap-gene-2.1-mRNA-3;_AED=0.30;_QI=969|0.75|0.8|1|0.5|0.4|5|88|773;_eAED=0.30;
scaffold173|size409206	maker	mRNA	195195	197946	.	+	.	ID=CCRYP_012837|size409206-snap-gene-2.1-mRNA-4;Parent=CCRYP_012837|size409206-snap-gene-2.1;Name=CCRYP_012837|size409206-snap-gene-2.1-mRNA-4;Alias=maker-scaffold173|size409206-snap-gene-2.1-mRNA-4;_AED=0.42;_QI=969|0.33|0.5|1|0.33|0.25|4|0|161;_eAED=0.42;
scaffold173|size409206	maker	mRNA	195192	200327	.	+	.	ID=CCRYP_012837|size409206-snap-gene-2.1-mRNA-5;Parent=CCRYP_012837|size409206-snap-gene-2.1;Name=CCRYP_012837|size409206-snap-gene-2.1-mRNA-5;Alias=maker-scaffold173|size409206-snap-gene-2.1-mRNA-5;_AED=0.21;_QI=2573|1|1|1|1|1|3|88|771;_eAED=0.21;
scaffold173|size409206	maker	exon	195195	195650	.	+	.	ID=CCRYP_012837-RD|size409206-snap-gene-2.1-mRNA-1:exon:5275;Parent=CCRYP_012837-RD|size409206-snap-gene-2.1-mRNA-1,CCRYP_012837-RD|size409206-snap-gene-2.1-mRNA-2,CCRYP_012837-RD|size409206-snap-gene-2.1-mRNA-3,CCRYP_012837-RD|size409206-snap-gene-2.1-mRNA-4;
scaffold173|size409206	maker	exon	196135	196819	.	+	.	ID=CCRYP_012837-RD|size409206-snap-gene-2.1-mRNA-1:exon:5276;Parent=CCRYP_012837-RD|size409206-snap-gene-2.1-mRNA-1,CCRYP_012837-RD|size409206-snap-gene-2.1-mRNA-2,CCRYP_012837-RD|size409206-snap-gene-2.1-mRNA-3,CCRYP_012837-RD|size409206-snap-gene-2.1-mRNA-4;
scaffold173|size409206	maker	exon	197109	197211	.	+	.	ID=CCRYP_012837-RD|size409206-snap-gene-2.1-mRNA-1:exon:5277;Parent=CCRYP_012837-RD|size409206-snap-gene-2.1-mRNA-1;
scaffold173|size409206	maker	exon	197962	198881	.	+	.	ID=CCRYP_012837-RD|size409206-snap-gene-2.1-mRNA-1:exon:5278;Parent=CCRYP_012837-RD|size409206-snap-gene-2.1-mRNA-1;
scaffold173|size409206	maker	exon	198948	199457	.	+	.	ID=CCRYP_012837-RD|size409206-snap-gene-2.1-mRNA-1:exon:5279;Parent=CCRYP_012837-RD|size409206-snap-gene-2.1-mRNA-1,CCRYP_012837-RD|size409206-snap-gene-2.1-mRNA-2,CCRYP_012837-RD|size409206-snap-gene-2.1-mRNA-3,CCRYP_012837-RD|size409206-snap-gene-2.1-mRNA-5;
scaffold173|size409206	maker	exon	199551	200327	.	+	.	ID=CCRYP_012837-RD|size409206-snap-gene-2.1-mRNA-1:exon:5280;Parent=CCRYP_012837-RD|size409206-snap-gene-2.1-mRNA-1,CCRYP_012837-RD|size409206-snap-gene-2.1-mRNA-2,CCRYP_012837-RD|size409206-snap-gene-2.1-mRNA-3,CCRYP_012837-RD|size409206-snap-gene-2.1-mRNA-5;
scaffold173|size409206	maker	exon	197692	198881	.	+	.	ID=CCRYP_012837-RC|size409206-snap-gene-2.1-mRNA-2:exon:5281;Parent=CCRYP_012837-RC|size409206-snap-gene-2.1-mRNA-2;
scaffold173|size409206	maker	exon	197931	198881	.	+	.	ID=CCRYP_012837-RE|size409206-snap-gene-2.1-mRNA-3:exon:5282;Parent=CCRYP_012837-RE|size409206-snap-gene-2.1-mRNA-3;
scaffold173|size409206	maker	exon	197109	197374	.	+	.	ID=CCRYP_012837-RB|size409206-snap-gene-2.1-mRNA-4:exon:5283;Parent=CCRYP_012837-RB|size409206-snap-gene-2.1-mRNA-4;
scaffold173|size409206	maker	exon	197899	197946	.	+	.	ID=CCRYP_012837-RB|size409206-snap-gene-2.1-mRNA-4:exon:5284;Parent=CCRYP_012837-RB|size409206-snap-gene-2.1-mRNA-4;
scaffold173|size409206	maker	exon	195192	198881	.	+	.	ID=CCRYP_012837-RA|size409206-snap-gene-2.1-mRNA-5:exon:5285;Parent=CCRYP_012837-RA|size409206-snap-gene-2.1-mRNA-5;
scaffold173|size409206	maker	five_prime_UTR	195195	195650	.	+	.	ID=CCRYP_012837-RD|size409206-snap-gene-2.1-mRNA-1:five_prime_utr;Parent=CCRYP_012837-RD|size409206-snap-gene-2.1-mRNA-1;
scaffold173|size409206	maker	five_prime_UTR	196135	196647	.	+	.	ID=CCRYP_012837-RD|size409206-snap-gene-2.1-mRNA-1:five_prime_utr;Parent=CCRYP_012837-RD|size409206-snap-gene-2.1-mRNA-1;
scaffold173|size409206	maker	CDS	196648	196819	.	+	0	ID=CCRYP_012837-RD|size409206-snap-gene-2.1-mRNA-1:cds;Parent=CCRYP_012837-RD|size409206-snap-gene-2.1-mRNA-1;
scaffold173|size409206	maker	CDS	197109	197211	.	+	2	ID=CCRYP_012837-RD|size409206-snap-gene-2.1-mRNA-1:cds;Parent=CCRYP_012837-RD|size409206-snap-gene-2.1-mRNA-1;
scaffold173|size409206	maker	CDS	197962	198881	.	+	1	ID=CCRYP_012837-RD|size409206-snap-gene-2.1-mRNA-1:cds;Parent=CCRYP_012837-RD|size409206-snap-gene-2.1-mRNA-1;
scaffold173|size409206	maker	CDS	198948	199457	.	+	2	ID=CCRYP_012837-RD|size409206-snap-gene-2.1-mRNA-1:cds;Parent=CCRYP_012837-RD|size409206-snap-gene-2.1-mRNA-1;
scaffold173|size409206	maker	CDS	199551	200239	.	+	2	ID=CCRYP_012837-RD|size409206-snap-gene-2.1-mRNA-1:cds;Parent=CCRYP_012837-RD|size409206-snap-gene-2.1-mRNA-1;
scaffold173|size409206	maker	three_prime_UTR	200240	200327	.	+	.	ID=CCRYP_012837-RD|size409206-snap-gene-2.1-mRNA-1:three_prime_utr;Parent=CCRYP_012837-RD|size409206-snap-gene-2.1-mRNA-1;
scaffold173|size409206	maker	five_prime_UTR	195195	195650	.	+	.	ID=CCRYP_012837-RC|size409206-snap-gene-2.1-mRNA-2:five_prime_utr;Parent=CCRYP_012837-RC|size409206-snap-gene-2.1-mRNA-2;
scaffold173|size409206	maker	five_prime_UTR	196135	196819	.	+	.	ID=CCRYP_012837-RC|size409206-snap-gene-2.1-mRNA-2:five_prime_utr;Parent=CCRYP_012837-RC|size409206-snap-gene-2.1-mRNA-2;
scaffold173|size409206	maker	five_prime_UTR	197692	197764	.	+	.	ID=CCRYP_012837-RC|size409206-snap-gene-2.1-mRNA-2:five_prime_utr;Parent=CCRYP_012837-RC|size409206-snap-gene-2.1-mRNA-2;
scaffold173|size409206	maker	CDS	197765	198881	.	+	0	ID=CCRYP_012837-RC|size409206-snap-gene-2.1-mRNA-2:cds;Parent=CCRYP_012837-RC|size409206-snap-gene-2.1-mRNA-2;
scaffold173|size409206	maker	CDS	198948	199457	.	+	2	ID=CCRYP_012837-RC|size409206-snap-gene-2.1-mRNA-2:cds;Parent=CCRYP_012837-RC|size409206-snap-gene-2.1-mRNA-2;
scaffold173|size409206	maker	CDS	199551	200239	.	+	2	ID=CCRYP_012837-RC|size409206-snap-gene-2.1-mRNA-2:cds;Parent=CCRYP_012837-RC|size409206-snap-gene-2.1-mRNA-2;
scaffold173|size409206	maker	three_prime_UTR	200240	200327	.	+	.	ID=CCRYP_012837-RC|size409206-snap-gene-2.1-mRNA-2:three_prime_utr;Parent=CCRYP_012837-RC|size409206-snap-gene-2.1-mRNA-2;
scaffold173|size409206	maker	five_prime_UTR	195195	195650	.	+	.	ID=CCRYP_012837-RE|size409206-snap-gene-2.1-mRNA-3:five_prime_utr;Parent=CCRYP_012837-RE|size409206-snap-gene-2.1-mRNA-3;
scaffold173|size409206	maker	five_prime_UTR	196135	196647	.	+	.	ID=CCRYP_012837-RE|size409206-snap-gene-2.1-mRNA-3:five_prime_utr;Parent=CCRYP_012837-RE|size409206-snap-gene-2.1-mRNA-3;
scaffold173|size409206	maker	CDS	196648	196819	.	+	0	ID=CCRYP_012837-RE|size409206-snap-gene-2.1-mRNA-3:cds;Parent=CCRYP_012837-RE|size409206-snap-gene-2.1-mRNA-3;
scaffold173|size409206	maker	CDS	197931	198881	.	+	2	ID=CCRYP_012837-RE|size409206-snap-gene-2.1-mRNA-3:cds;Parent=CCRYP_012837-RE|size409206-snap-gene-2.1-mRNA-3;
scaffold173|size409206	maker	CDS	198948	199457	.	+	2	ID=CCRYP_012837-RE|size409206-snap-gene-2.1-mRNA-3:cds;Parent=CCRYP_012837-RE|size409206-snap-gene-2.1-mRNA-3;
scaffold173|size409206	maker	CDS	199551	200239	.	+	2	ID=CCRYP_012837-RE|size409206-snap-gene-2.1-mRNA-3:cds;Parent=CCRYP_012837-RE|size409206-snap-gene-2.1-mRNA-3;
scaffold173|size409206	maker	three_prime_UTR	200240	200327	.	+	.	ID=CCRYP_012837-RE|size409206-snap-gene-2.1-mRNA-3:three_prime_utr;Parent=CCRYP_012837-RE|size409206-snap-gene-2.1-mRNA-3;
scaffold173|size409206	maker	five_prime_UTR	195195	195650	.	+	.	ID=CCRYP_012837-RB|size409206-snap-gene-2.1-mRNA-4:five_prime_utr;Parent=CCRYP_012837-RB|size409206-snap-gene-2.1-mRNA-4;
scaffold173|size409206	maker	five_prime_UTR	196135	196647	.	+	.	ID=CCRYP_012837-RB|size409206-snap-gene-2.1-mRNA-4:five_prime_utr;Parent=CCRYP_012837-RB|size409206-snap-gene-2.1-mRNA-4;
scaffold173|size409206	maker	CDS	196648	196819	.	+	0	ID=CCRYP_012837-RB|size409206-snap-gene-2.1-mRNA-4:cds;Parent=CCRYP_012837-RB|size409206-snap-gene-2.1-mRNA-4;
scaffold173|size409206	maker	CDS	197109	197374	.	+	2	ID=CCRYP_012837-RB|size409206-snap-gene-2.1-mRNA-4:cds;Parent=CCRYP_012837-RB|size409206-snap-gene-2.1-mRNA-4;
scaffold173|size409206	maker	CDS	197899	197946	.	+	0	ID=CCRYP_012837-RB|size409206-snap-gene-2.1-mRNA-4:cds;Parent=CCRYP_012837-RB|size409206-snap-gene-2.1-mRNA-4;
scaffold173|size409206	maker	five_prime_UTR	195192	197764	.	+	.	ID=CCRYP_012837-RA|size409206-snap-gene-2.1-mRNA-5:five_prime_utr;Parent=CCRYP_012837-RA|size409206-snap-gene-2.1-mRNA-5;
scaffold173|size409206	maker	CDS	197765	198881	.	+	0	ID=CCRYP_012837-RA|size409206-snap-gene-2.1-mRNA-5:cds;Parent=CCRYP_012837-RA|size409206-snap-gene-2.1-mRNA-5;
scaffold173|size409206	maker	CDS	198948	199457	.	+	2	ID=CCRYP_012837-RA|size409206-snap-gene-2.1-mRNA-5:cds;Parent=CCRYP_012837-RA|size409206-snap-gene-2.1-mRNA-5;
scaffold173|size409206	maker	CDS	199551	200239	.	+	2	ID=CCRYP_012837-RA|size409206-snap-gene-2.1-mRNA-5:cds;Parent=CCRYP_012837-RA|size409206-snap-gene-2.1-mRNA-5;
scaffold173|size409206	maker	three_prime_UTR	200240	200327	.	+	.	ID=CCRYP_012837-RA|size409206-snap-gene-2.1-mRNA-5:three_prime_utr;Parent=CCRYP_012837-RA|size409206-snap-gene-2.1-mRNA-5;
scaffold173|size409206	maker	gene	262129	264170	.	+	.	ID=CCRYP_012841|size409206-exonerate_protein2genome-gene-2.1;Name=CCRYP_012841|size409206-exonerate_protein2genome-gene-2.1;Alias=maker-scaffold173|size409206-exonerate_protein2genome-gene-2.1;
scaffold173|size409206	maker	mRNA	262129	264170	.	+	.	ID=CCRYP_012841|size409206-exonerate_protein2genome-gene-2.1-mRNA-1;Parent=CCRYP_012841|size409206-exonerate_protein2genome-gene-2.1;Name=CCRYP_012841|size409206-exonerate_protein2genome-gene-2.1-mRNA-1;Alias=maker-scaffold173|size409206-exonerate_protein2genome-gene-2.1-mRNA-1;_AED=0.23;_QI=655|0.5|0.6|1|0.25|0.6|5|292|179;_eAED=0.23;score=1487;
scaffold173|size409206	maker	mRNA	262741	262908	.	+	.	ID=CCRYP_012841|size409206-exonerate_protein2genome-gene-2.1-mRNA-2;Parent=CCRYP_012841|size409206-exonerate_protein2genome-gene-2.1;Name=CCRYP_012841|size409206-exonerate_protein2genome-gene-2.1-mRNA-2;Alias=maker-scaffold173|size409206-exonerate_protein2genome-gene-2.1-mRNA-2;_AED=0.47;_QI=0|-1|0|1|-1|0|1|0|55;_eAED=1.00;score=168;
scaffold173|size409206	maker	exon	262129	262837	.	+	.	ID=CCRYP_012841-RA|size409206-exonerate_protein2genome-gene-2.1-mRNA-1:exon:5286;Parent=CCRYP_012841-RA|size409206-exonerate_protein2genome-gene-2.1-mRNA-1;
scaffold173|size409206	maker	exon	262986	263147	.	+	.	ID=CCRYP_012841-RA|size409206-exonerate_protein2genome-gene-2.1-mRNA-1:exon:5287;Parent=CCRYP_012841-RA|size409206-exonerate_protein2genome-gene-2.1-mRNA-1;
scaffold173|size409206	maker	exon	263352	263570	.	+	.	ID=CCRYP_012841-RA|size409206-exonerate_protein2genome-gene-2.1-mRNA-1:exon:5288;Parent=CCRYP_012841-RA|size409206-exonerate_protein2genome-gene-2.1-mRNA-1;
scaffold173|size409206	maker	exon	263689	263708	.	+	.	ID=CCRYP_012841-RA|size409206-exonerate_protein2genome-gene-2.1-mRNA-1:exon:5289;Parent=CCRYP_012841-RA|size409206-exonerate_protein2genome-gene-2.1-mRNA-1;
scaffold173|size409206	maker	exon	263794	264170	.	+	.	ID=CCRYP_012841-RA|size409206-exonerate_protein2genome-gene-2.1-mRNA-1:exon:5290;Parent=CCRYP_012841-RA|size409206-exonerate_protein2genome-gene-2.1-mRNA-1;
scaffold173|size409206	maker	exon	262741	262908	.	+	.	ID=CCRYP_012841-RB|size409206-exonerate_protein2genome-gene-2.1-mRNA-2:exon:5291;Parent=CCRYP_012841-RB|size409206-exonerate_protein2genome-gene-2.1-mRNA-2;
scaffold173|size409206	maker	five_prime_UTR	262129	262783	.	+	.	ID=CCRYP_012841-RA|size409206-exonerate_protein2genome-gene-2.1-mRNA-1:five_prime_utr;Parent=CCRYP_012841-RA|size409206-exonerate_protein2genome-gene-2.1-mRNA-1;
scaffold173|size409206	maker	CDS	262784	262837	.	+	0	ID=CCRYP_012841-RA|size409206-exonerate_protein2genome-gene-2.1-mRNA-1:cds;Parent=CCRYP_012841-RA|size409206-exonerate_protein2genome-gene-2.1-mRNA-1;
scaffold173|size409206	maker	CDS	262986	263147	.	+	0	ID=CCRYP_012841-RA|size409206-exonerate_protein2genome-gene-2.1-mRNA-1:cds;Parent=CCRYP_012841-RA|size409206-exonerate_protein2genome-gene-2.1-mRNA-1;
scaffold173|size409206	maker	CDS	263352	263570	.	+	0	ID=CCRYP_012841-RA|size409206-exonerate_protein2genome-gene-2.1-mRNA-1:cds;Parent=CCRYP_012841-RA|size409206-exonerate_protein2genome-gene-2.1-mRNA-1;
scaffold173|size409206	maker	CDS	263689	263708	.	+	0	ID=CCRYP_012841-RA|size409206-exonerate_protein2genome-gene-2.1-mRNA-1:cds;Parent=CCRYP_012841-RA|size409206-exonerate_protein2genome-gene-2.1-mRNA-1;
scaffold173|size409206	maker	CDS	263794	263878	.	+	1	ID=CCRYP_012841-RA|size409206-exonerate_protein2genome-gene-2.1-mRNA-1:cds;Parent=CCRYP_012841-RA|size409206-exonerate_protein2genome-gene-2.1-mRNA-1;
scaffold173|size409206	maker	three_prime_UTR	263879	264170	.	+	.	ID=CCRYP_012841-RA|size409206-exonerate_protein2genome-gene-2.1-mRNA-1:three_prime_utr;Parent=CCRYP_012841-RA|size409206-exonerate_protein2genome-gene-2.1-mRNA-1;
scaffold173|size409206	maker	CDS	262741	262908	.	+	0	ID=CCRYP_012841-RB|size409206-exonerate_protein2genome-gene-2.1-mRNA-2:cds;Parent=CCRYP_012841-RB|size409206-exonerate_protein2genome-gene-2.1-mRNA-2;
scaffold173|size409206	maker	gene	191704	193953	.	+	.	ID=CCRYP_012836|size409206-augustus-gene-2.18;Name=CCRYP_012836|size409206-augustus-gene-2.18;Alias=maker-scaffold173|size409206-augustus-gene-2.18;
scaffold173|size409206	maker	mRNA	191704	193953	.	+	.	ID=CCRYP_012836|size409206-augustus-gene-2.18-mRNA-1;Parent=CCRYP_012836|size409206-augustus-gene-2.18;Name=CCRYP_012836|size409206-augustus-gene-2.18-mRNA-1;Alias=maker-scaffold173|size409206-augustus-gene-2.18-mRNA-1;_AED=0.38;_QI=0|1|0.66|1|1|1|3|44|673;_eAED=0.39;
scaffold173|size409206	maker	exon	191704	192538	.	+	.	ID=CCRYP_012836-RA|size409206-augustus-gene-2.18-mRNA-1:exon:5292;Parent=CCRYP_012836-RA|size409206-augustus-gene-2.18-mRNA-1;
scaffold173|size409206	maker	exon	192643	193324	.	+	.	ID=CCRYP_012836-RA|size409206-augustus-gene-2.18-mRNA-1:exon:5293;Parent=CCRYP_012836-RA|size409206-augustus-gene-2.18-mRNA-1;
scaffold173|size409206	maker	exon	193405	193953	.	+	.	ID=CCRYP_012836-RA|size409206-augustus-gene-2.18-mRNA-1:exon:5294;Parent=CCRYP_012836-RA|size409206-augustus-gene-2.18-mRNA-1;
scaffold173|size409206	maker	CDS	191704	192538	.	+	0	ID=CCRYP_012836-RA|size409206-augustus-gene-2.18-mRNA-1:cds;Parent=CCRYP_012836-RA|size409206-augustus-gene-2.18-mRNA-1;
scaffold173|size409206	maker	CDS	192643	193324	.	+	2	ID=CCRYP_012836-RA|size409206-augustus-gene-2.18-mRNA-1:cds;Parent=CCRYP_012836-RA|size409206-augustus-gene-2.18-mRNA-1;
scaffold173|size409206	maker	CDS	193405	193909	.	+	1	ID=CCRYP_012836-RA|size409206-augustus-gene-2.18-mRNA-1:cds;Parent=CCRYP_012836-RA|size409206-augustus-gene-2.18-mRNA-1;
scaffold173|size409206	maker	three_prime_UTR	193910	193953	.	+	.	ID=CCRYP_012836-RA|size409206-augustus-gene-2.18-mRNA-1:three_prime_utr;Parent=CCRYP_012836-RA|size409206-augustus-gene-2.18-mRNA-1;
scaffold173|size409206	maker	gene	200303	202862	.	-	.	ID=CCRYP_012838|size409206-exonerate_est2genome-gene-2.8;Name=CCRYP_012838|size409206-exonerate_est2genome-gene-2.8;Alias=maker-scaffold173|size409206-exonerate_est2genome-gene-2.8;
scaffold173|size409206	maker	mRNA	200303	202862	.	-	.	ID=CCRYP_012838|size409206-exonerate_est2genome-gene-2.8-mRNA-1;Parent=CCRYP_012838|size409206-exonerate_est2genome-gene-2.8;Name=CCRYP_012838|size409206-exonerate_est2genome-gene-2.8-mRNA-1;Alias=maker-scaffold173|size409206-exonerate_est2genome-gene-2.8-mRNA-1;_AED=0.04;_QI=194|1|1|1|1|1|4|108|663;_eAED=0.04;score=11411;
scaffold173|size409206	maker	mRNA	200303	202862	.	-	.	ID=CCRYP_012838|size409206-exonerate_est2genome-gene-2.8-mRNA-2;Parent=CCRYP_012838|size409206-exonerate_est2genome-gene-2.8;Name=CCRYP_012838|size409206-exonerate_est2genome-gene-2.8-mRNA-2;Alias=maker-scaffold173|size409206-exonerate_est2genome-gene-2.8-mRNA-2;_AED=0.02;_QI=194|1|1|1|1|0.66|3|842|449;_eAED=0.02;score=11885;
scaffold173|size409206	maker	mRNA	200303	202862	.	-	.	ID=CCRYP_012838|size409206-exonerate_est2genome-gene-2.8-mRNA-3;Parent=CCRYP_012838|size409206-exonerate_est2genome-gene-2.8;Name=CCRYP_012838|size409206-exonerate_est2genome-gene-2.8-mRNA-3;Alias=maker-scaffold173|size409206-exonerate_est2genome-gene-2.8-mRNA-3;_AED=0.00;_QI=194|1|1|1|1|1|2|930|449;_eAED=0.00;score=12341;
scaffold173|size409206	maker	exon	200303	201621	.	-	.	ID=CCRYP_012838-RC|size409206-exonerate_est2genome-gene-2.8-mRNA-3:exon:5300;Parent=CCRYP_012838-RC|size409206-exonerate_est2genome-gene-2.8-mRNA-3;
scaffold173|size409206	maker	exon	200904	201621	.	-	.	ID=CCRYP_012838-RB|size409206-exonerate_est2genome-gene-2.8-mRNA-2:exon:5299;Parent=CCRYP_012838-RB|size409206-exonerate_est2genome-gene-2.8-mRNA-2;
scaffold173|size409206	maker	exon	201708	202862	.	-	.	ID=CCRYP_012838-RA|size409206-exonerate_est2genome-gene-2.8-mRNA-1:exon:5298;Parent=CCRYP_012838-RA|size409206-exonerate_est2genome-gene-2.8-mRNA-1,CCRYP_012838-RA|size409206-exonerate_est2genome-gene-2.8-mRNA-2,CCRYP_012838-RA|size409206-exonerate_est2genome-gene-2.8-mRNA-3;
scaffold173|size409206	maker	exon	201280	201621	.	-	.	ID=CCRYP_012838-RA|size409206-exonerate_est2genome-gene-2.8-mRNA-1:exon:5297;Parent=CCRYP_012838-RA|size409206-exonerate_est2genome-gene-2.8-mRNA-1;
scaffold173|size409206	maker	exon	200904	201187	.	-	.	ID=CCRYP_012838-RA|size409206-exonerate_est2genome-gene-2.8-mRNA-1:exon:5296;Parent=CCRYP_012838-RA|size409206-exonerate_est2genome-gene-2.8-mRNA-1;
scaffold173|size409206	maker	exon	200303	200815	.	-	.	ID=CCRYP_012838-RA|size409206-exonerate_est2genome-gene-2.8-mRNA-1:exon:5295;Parent=CCRYP_012838-RA|size409206-exonerate_est2genome-gene-2.8-mRNA-1,CCRYP_012838-RA|size409206-exonerate_est2genome-gene-2.8-mRNA-2;
scaffold173|size409206	maker	five_prime_UTR	202669	202862	.	-	.	ID=CCRYP_012838-RA|size409206-exonerate_est2genome-gene-2.8-mRNA-1:five_prime_utr;Parent=CCRYP_012838-RA|size409206-exonerate_est2genome-gene-2.8-mRNA-1;
scaffold173|size409206	maker	CDS	201708	202668	.	-	0	ID=CCRYP_012838-RA|size409206-exonerate_est2genome-gene-2.8-mRNA-1:cds;Parent=CCRYP_012838-RA|size409206-exonerate_est2genome-gene-2.8-mRNA-1;
scaffold173|size409206	maker	CDS	201280	201621	.	-	2	ID=CCRYP_012838-RA|size409206-exonerate_est2genome-gene-2.8-mRNA-1:cds;Parent=CCRYP_012838-RA|size409206-exonerate_est2genome-gene-2.8-mRNA-1;
scaffold173|size409206	maker	CDS	200904	201187	.	-	2	ID=CCRYP_012838-RA|size409206-exonerate_est2genome-gene-2.8-mRNA-1:cds;Parent=CCRYP_012838-RA|size409206-exonerate_est2genome-gene-2.8-mRNA-1;
scaffold173|size409206	maker	CDS	200411	200815	.	-	0	ID=CCRYP_012838-RA|size409206-exonerate_est2genome-gene-2.8-mRNA-1:cds;Parent=CCRYP_012838-RA|size409206-exonerate_est2genome-gene-2.8-mRNA-1;
scaffold173|size409206	maker	three_prime_UTR	200303	200410	.	-	.	ID=CCRYP_012838-RA|size409206-exonerate_est2genome-gene-2.8-mRNA-1:three_prime_utr;Parent=CCRYP_012838-RA|size409206-exonerate_est2genome-gene-2.8-mRNA-1;
scaffold173|size409206	maker	five_prime_UTR	202669	202862	.	-	.	ID=CCRYP_012838-RB|size409206-exonerate_est2genome-gene-2.8-mRNA-2:five_prime_utr;Parent=CCRYP_012838-RB|size409206-exonerate_est2genome-gene-2.8-mRNA-2;
scaffold173|size409206	maker	CDS	201708	202668	.	-	0	ID=CCRYP_012838-RB|size409206-exonerate_est2genome-gene-2.8-mRNA-2:cds;Parent=CCRYP_012838-RB|size409206-exonerate_est2genome-gene-2.8-mRNA-2;
scaffold173|size409206	maker	CDS	201233	201621	.	-	2	ID=CCRYP_012838-RB|size409206-exonerate_est2genome-gene-2.8-mRNA-2:cds;Parent=CCRYP_012838-RB|size409206-exonerate_est2genome-gene-2.8-mRNA-2;
scaffold173|size409206	maker	three_prime_UTR	200904	201232	.	-	.	ID=CCRYP_012838-RB|size409206-exonerate_est2genome-gene-2.8-mRNA-2:three_prime_utr;Parent=CCRYP_012838-RB|size409206-exonerate_est2genome-gene-2.8-mRNA-2;
scaffold173|size409206	maker	three_prime_UTR	200303	200815	.	-	.	ID=CCRYP_012838-RB|size409206-exonerate_est2genome-gene-2.8-mRNA-2:three_prime_utr;Parent=CCRYP_012838-RB|size409206-exonerate_est2genome-gene-2.8-mRNA-2;
scaffold173|size409206	maker	five_prime_UTR	202669	202862	.	-	.	ID=CCRYP_012838-RC|size409206-exonerate_est2genome-gene-2.8-mRNA-3:five_prime_utr;Parent=CCRYP_012838-RC|size409206-exonerate_est2genome-gene-2.8-mRNA-3;
scaffold173|size409206	maker	CDS	201708	202668	.	-	0	ID=CCRYP_012838-RC|size409206-exonerate_est2genome-gene-2.8-mRNA-3:cds;Parent=CCRYP_012838-RC|size409206-exonerate_est2genome-gene-2.8-mRNA-3;
scaffold173|size409206	maker	CDS	201233	201621	.	-	2	ID=CCRYP_012838-RC|size409206-exonerate_est2genome-gene-2.8-mRNA-3:cds;Parent=CCRYP_012838-RC|size409206-exonerate_est2genome-gene-2.8-mRNA-3;
scaffold173|size409206	maker	three_prime_UTR	200303	201232	.	-	.	ID=CCRYP_012838-RC|size409206-exonerate_est2genome-gene-2.8-mRNA-3:three_prime_utr;Parent=CCRYP_012838-RC|size409206-exonerate_est2genome-gene-2.8-mRNA-3;
scaffold173|size409206	maker	gene	253275	261492	.	-	.	ID=CCRYP_012839|size409206-exonerate_est2genome-gene-2.9;Name=CCRYP_012839|size409206-exonerate_est2genome-gene-2.9;Alias=maker-scaffold173|size409206-exonerate_est2genome-gene-2.9;
scaffold173|size409206	maker	mRNA	253275	261492	.	-	.	ID=CCRYP_012839|size409206-exonerate_est2genome-gene-2.9-mRNA-1;Parent=CCRYP_012839|size409206-exonerate_est2genome-gene-2.9;Name=CCRYP_012839|size409206-exonerate_est2genome-gene-2.9-mRNA-1;Alias=maker-scaffold173|size409206-exonerate_est2genome-gene-2.9-mRNA-1;_AED=0.08;_QI=268|1|1|1|0.75|0.66|9|2128|1681;_eAED=0.08;score=36962;
scaffold173|size409206	maker	mRNA	253275	261492	.	-	.	ID=CCRYP_012839|size409206-exonerate_est2genome-gene-2.9-mRNA-2;Parent=CCRYP_012839|size409206-exonerate_est2genome-gene-2.9;Name=CCRYP_012839|size409206-exonerate_est2genome-gene-2.9-mRNA-2;Alias=maker-scaffold173|size409206-exonerate_est2genome-gene-2.9-mRNA-2;_AED=0.08;_QI=268|1|1|1|0.71|0.5|8|3023|1411;_eAED=0.08;score=7527;
scaffold173|size409206	maker	exon	256544	256927	.	-	.	ID=CCRYP_012839-RA|size409206-exonerate_est2genome-gene-2.9-mRNA-2:exon:5310;Parent=CCRYP_012839-RA|size409206-exonerate_est2genome-gene-2.9-mRNA-2;
scaffold173|size409206	maker	exon	259699	261492	.	-	.	ID=CCRYP_012839-RB|size409206-exonerate_est2genome-gene-2.9-mRNA-1:exon:5309;Parent=CCRYP_012839-RB|size409206-exonerate_est2genome-gene-2.9-mRNA-1,CCRYP_012839-RB|size409206-exonerate_est2genome-gene-2.9-mRNA-2;
scaffold173|size409206	maker	exon	258003	259607	.	-	.	ID=CCRYP_012839-RB|size409206-exonerate_est2genome-gene-2.9-mRNA-1:exon:5308;Parent=CCRYP_012839-RB|size409206-exonerate_est2genome-gene-2.9-mRNA-1,CCRYP_012839-RB|size409206-exonerate_est2genome-gene-2.9-mRNA-2;
scaffold173|size409206	maker	exon	257028	257902	.	-	.	ID=CCRYP_012839-RB|size409206-exonerate_est2genome-gene-2.9-mRNA-1:exon:5307;Parent=CCRYP_012839-RB|size409206-exonerate_est2genome-gene-2.9-mRNA-1,CCRYP_012839-RB|size409206-exonerate_est2genome-gene-2.9-mRNA-2;
scaffold173|size409206	maker	exon	256742	256927	.	-	.	ID=CCRYP_012839-RB|size409206-exonerate_est2genome-gene-2.9-mRNA-1:exon:5306;Parent=CCRYP_012839-RB|size409206-exonerate_est2genome-gene-2.9-mRNA-1;
scaffold173|size409206	maker	exon	256544	256656	.	-	.	ID=CCRYP_012839-RB|size409206-exonerate_est2genome-gene-2.9-mRNA-1:exon:5305;Parent=CCRYP_012839-RB|size409206-exonerate_est2genome-gene-2.9-mRNA-1;
scaffold173|size409206	maker	exon	256164	256451	.	-	.	ID=CCRYP_012839-RB|size409206-exonerate_est2genome-gene-2.9-mRNA-1:exon:5304;Parent=CCRYP_012839-RB|size409206-exonerate_est2genome-gene-2.9-mRNA-1,CCRYP_012839-RB|size409206-exonerate_est2genome-gene-2.9-mRNA-2;
scaffold173|size409206	maker	exon	254817	256092	.	-	.	ID=CCRYP_012839-RB|size409206-exonerate_est2genome-gene-2.9-mRNA-1:exon:5303;Parent=CCRYP_012839-RB|size409206-exonerate_est2genome-gene-2.9-mRNA-1,CCRYP_012839-RB|size409206-exonerate_est2genome-gene-2.9-mRNA-2;
scaffold173|size409206	maker	exon	253587	254658	.	-	.	ID=CCRYP_012839-RB|size409206-exonerate_est2genome-gene-2.9-mRNA-1:exon:5302;Parent=CCRYP_012839-RB|size409206-exonerate_est2genome-gene-2.9-mRNA-1,CCRYP_012839-RB|size409206-exonerate_est2genome-gene-2.9-mRNA-2;
scaffold173|size409206	maker	exon	253275	253507	.	-	.	ID=CCRYP_012839-RB|size409206-exonerate_est2genome-gene-2.9-mRNA-1:exon:5301;Parent=CCRYP_012839-RB|size409206-exonerate_est2genome-gene-2.9-mRNA-1,CCRYP_012839-RB|size409206-exonerate_est2genome-gene-2.9-mRNA-2;
scaffold173|size409206	maker	five_prime_UTR	261225	261492	.	-	.	ID=CCRYP_012839-RB|size409206-exonerate_est2genome-gene-2.9-mRNA-1:five_prime_utr;Parent=CCRYP_012839-RB|size409206-exonerate_est2genome-gene-2.9-mRNA-1;
scaffold173|size409206	maker	CDS	259699	261224	.	-	0	ID=CCRYP_012839-RB|size409206-exonerate_est2genome-gene-2.9-mRNA-1:cds;Parent=CCRYP_012839-RB|size409206-exonerate_est2genome-gene-2.9-mRNA-1;
scaffold173|size409206	maker	CDS	258003	259607	.	-	1	ID=CCRYP_012839-RB|size409206-exonerate_est2genome-gene-2.9-mRNA-1:cds;Parent=CCRYP_012839-RB|size409206-exonerate_est2genome-gene-2.9-mRNA-1;
scaffold173|size409206	maker	CDS	257028	257902	.	-	1	ID=CCRYP_012839-RB|size409206-exonerate_est2genome-gene-2.9-mRNA-1:cds;Parent=CCRYP_012839-RB|size409206-exonerate_est2genome-gene-2.9-mRNA-1;
scaffold173|size409206	maker	CDS	256742	256927	.	-	2	ID=CCRYP_012839-RB|size409206-exonerate_est2genome-gene-2.9-mRNA-1:cds;Parent=CCRYP_012839-RB|size409206-exonerate_est2genome-gene-2.9-mRNA-1;
scaffold173|size409206	maker	CDS	256544	256656	.	-	2	ID=CCRYP_012839-RB|size409206-exonerate_est2genome-gene-2.9-mRNA-1:cds;Parent=CCRYP_012839-RB|size409206-exonerate_est2genome-gene-2.9-mRNA-1;
scaffold173|size409206	maker	CDS	256164	256451	.	-	0	ID=CCRYP_012839-RB|size409206-exonerate_est2genome-gene-2.9-mRNA-1:cds;Parent=CCRYP_012839-RB|size409206-exonerate_est2genome-gene-2.9-mRNA-1;
scaffold173|size409206	maker	CDS	255640	256092	.	-	0	ID=CCRYP_012839-RB|size409206-exonerate_est2genome-gene-2.9-mRNA-1:cds;Parent=CCRYP_012839-RB|size409206-exonerate_est2genome-gene-2.9-mRNA-1;
scaffold173|size409206	maker	three_prime_UTR	254817	255639	.	-	.	ID=CCRYP_012839-RB|size409206-exonerate_est2genome-gene-2.9-mRNA-1:three_prime_utr;Parent=CCRYP_012839-RB|size409206-exonerate_est2genome-gene-2.9-mRNA-1;
scaffold173|size409206	maker	three_prime_UTR	253587	254658	.	-	.	ID=CCRYP_012839-RB|size409206-exonerate_est2genome-gene-2.9-mRNA-1:three_prime_utr;Parent=CCRYP_012839-RB|size409206-exonerate_est2genome-gene-2.9-mRNA-1;
scaffold173|size409206	maker	three_prime_UTR	253275	253507	.	-	.	ID=CCRYP_012839-RB|size409206-exonerate_est2genome-gene-2.9-mRNA-1:three_prime_utr;Parent=CCRYP_012839-RB|size409206-exonerate_est2genome-gene-2.9-mRNA-1;
scaffold173|size409206	maker	five_prime_UTR	261225	261492	.	-	.	ID=CCRYP_012839-RA|size409206-exonerate_est2genome-gene-2.9-mRNA-2:five_prime_utr;Parent=CCRYP_012839-RA|size409206-exonerate_est2genome-gene-2.9-mRNA-2;
scaffold173|size409206	maker	CDS	259699	261224	.	-	0	ID=CCRYP_012839-RA|size409206-exonerate_est2genome-gene-2.9-mRNA-2:cds;Parent=CCRYP_012839-RA|size409206-exonerate_est2genome-gene-2.9-mRNA-2;
scaffold173|size409206	maker	CDS	258003	259607	.	-	1	ID=CCRYP_012839-RA|size409206-exonerate_est2genome-gene-2.9-mRNA-2:cds;Parent=CCRYP_012839-RA|size409206-exonerate_est2genome-gene-2.9-mRNA-2;
scaffold173|size409206	maker	CDS	257028	257902	.	-	1	ID=CCRYP_012839-RA|size409206-exonerate_est2genome-gene-2.9-mRNA-2:cds;Parent=CCRYP_012839-RA|size409206-exonerate_est2genome-gene-2.9-mRNA-2;
scaffold173|size409206	maker	CDS	256698	256927	.	-	2	ID=CCRYP_012839-RA|size409206-exonerate_est2genome-gene-2.9-mRNA-2:cds;Parent=CCRYP_012839-RA|size409206-exonerate_est2genome-gene-2.9-mRNA-2;
scaffold173|size409206	maker	three_prime_UTR	256544	256697	.	-	.	ID=CCRYP_012839-RA|size409206-exonerate_est2genome-gene-2.9-mRNA-2:three_prime_utr;Parent=CCRYP_012839-RA|size409206-exonerate_est2genome-gene-2.9-mRNA-2;
scaffold173|size409206	maker	three_prime_UTR	256164	256451	.	-	.	ID=CCRYP_012839-RA|size409206-exonerate_est2genome-gene-2.9-mRNA-2:three_prime_utr;Parent=CCRYP_012839-RA|size409206-exonerate_est2genome-gene-2.9-mRNA-2;
scaffold173|size409206	maker	three_prime_UTR	254817	256092	.	-	.	ID=CCRYP_012839-RA|size409206-exonerate_est2genome-gene-2.9-mRNA-2:three_prime_utr;Parent=CCRYP_012839-RA|size409206-exonerate_est2genome-gene-2.9-mRNA-2;
scaffold173|size409206	maker	three_prime_UTR	253587	254658	.	-	.	ID=CCRYP_012839-RA|size409206-exonerate_est2genome-gene-2.9-mRNA-2:three_prime_utr;Parent=CCRYP_012839-RA|size409206-exonerate_est2genome-gene-2.9-mRNA-2;
scaffold173|size409206	maker	three_prime_UTR	253275	253507	.	-	.	ID=CCRYP_012839-RA|size409206-exonerate_est2genome-gene-2.9-mRNA-2:three_prime_utr;Parent=CCRYP_012839-RA|size409206-exonerate_est2genome-gene-2.9-mRNA-2;
scaffold173|size409206	maker	gene	269699	270670	.	-	.	ID=CCRYP_012842|size409206-processed-gene-2.40;Name=CCRYP_012842|size409206-processed-gene-2.40;Alias=snap_masked-scaffold173|size409206-processed-gene-2.40;
scaffold173|size409206	maker	mRNA	269699	270670	.	-	.	ID=CCRYP_012842|size409206-processed-gene-2.40-mRNA-1;Parent=CCRYP_012842|size409206-processed-gene-2.40;Name=CCRYP_012842|size409206-processed-gene-2.40-mRNA-1;Alias=snap_masked-scaffold173|size409206-processed-gene-2.40-mRNA-1;_AED=0.20;_QI=0|-1|0|1|-1|1|1|0|323;_eAED=0.20;
scaffold173|size409206	maker	exon	269699	270670	.	-	.	ID=CCRYP_012842-RA|size409206-processed-gene-2.40-mRNA-1:exon:5311;Parent=CCRYP_012842-RA|size409206-processed-gene-2.40-mRNA-1;
scaffold173|size409206	maker	CDS	269699	270670	.	-	0	ID=CCRYP_012842-RA|size409206-processed-gene-2.40-mRNA-1:cds;Parent=CCRYP_012842-RA|size409206-processed-gene-2.40-mRNA-1;
scaffold173|size409206	maker	gene	284974	286534	.	-	.	ID=CCRYP_012843|size409206-augustus-gene-2.24;Name=CCRYP_012843|size409206-augustus-gene-2.24;Alias=maker-scaffold173|size409206-augustus-gene-2.24;
scaffold173|size409206	maker	mRNA	284974	286534	.	-	.	ID=CCRYP_012843|size409206-augustus-gene-2.24-mRNA-1;Parent=CCRYP_012843|size409206-augustus-gene-2.24;Name=CCRYP_012843|size409206-augustus-gene-2.24-mRNA-1;Alias=maker-scaffold173|size409206-augustus-gene-2.24-mRNA-1;_AED=0.11;_QI=0|0.5|0|1|1|1|3|0|442;_eAED=0.40;
scaffold173|size409206	maker	exon	286240	286534	.	-	.	ID=CCRYP_012843-RA|size409206-augustus-gene-2.24-mRNA-1:exon:5314;Parent=CCRYP_012843-RA|size409206-augustus-gene-2.24-mRNA-1;
scaffold173|size409206	maker	exon	286000	286156	.	-	.	ID=CCRYP_012843-RA|size409206-augustus-gene-2.24-mRNA-1:exon:5313;Parent=CCRYP_012843-RA|size409206-augustus-gene-2.24-mRNA-1;
scaffold173|size409206	maker	exon	284974	285850	.	-	.	ID=CCRYP_012843-RA|size409206-augustus-gene-2.24-mRNA-1:exon:5312;Parent=CCRYP_012843-RA|size409206-augustus-gene-2.24-mRNA-1;
scaffold173|size409206	maker	CDS	286240	286534	.	-	0	ID=CCRYP_012843-RA|size409206-augustus-gene-2.24-mRNA-1:cds;Parent=CCRYP_012843-RA|size409206-augustus-gene-2.24-mRNA-1;
scaffold173|size409206	maker	CDS	286000	286156	.	-	2	ID=CCRYP_012843-RA|size409206-augustus-gene-2.24-mRNA-1:cds;Parent=CCRYP_012843-RA|size409206-augustus-gene-2.24-mRNA-1;
scaffold173|size409206	maker	CDS	284974	285850	.	-	1	ID=CCRYP_012843-RA|size409206-augustus-gene-2.24-mRNA-1:cds;Parent=CCRYP_012843-RA|size409206-augustus-gene-2.24-mRNA-1;
scaffold173|size409206	snap_masked	match	191686	193909	138.414	+	.	ID=scaffold173|size409206:hit:50995:4.5.0.2;Name=snap_masked-scaffold173|size409206-abinit-gene-2.25-mRNA-1
scaffold173|size409206	snap_masked	match_part	191686	192538	63.218	+	.	ID=scaffold173|size409206:hsp:101908:4.5.0.2;Parent=scaffold173|size409206:hit:50995:4.5.0.2;Target=snap_masked-scaffold173|size409206-abinit-gene-2.25-mRNA-1 1 853 +;Gap=M853
scaffold173|size409206	snap_masked	match_part	192643	193324	64.489	+	.	ID=scaffold173|size409206:hsp:101909:4.5.0.2;Parent=scaffold173|size409206:hit:50995:4.5.0.2;Target=snap_masked-scaffold173|size409206-abinit-gene-2.25-mRNA-1 854 1535 +;Gap=M682
scaffold173|size409206	snap_masked	match_part	193420	193909	10.707	+	.	ID=scaffold173|size409206:hsp:101910:4.5.0.2;Parent=scaffold173|size409206:hit:50995:4.5.0.2;Target=snap_masked-scaffold173|size409206-abinit-gene-2.25-mRNA-1 1536 2025 +;Gap=M490
scaffold173|size409206	snap_masked	match	196648	197946	20.061	+	.	ID=scaffold173|size409206:hit:50996:4.5.0.2;Name=snap_masked-scaffold173|size409206-abinit-gene-2.26-mRNA-1
scaffold173|size409206	snap_masked	match_part	196648	196819	13.930	+	.	ID=scaffold173|size409206:hsp:101911:4.5.0.2;Parent=scaffold173|size409206:hit:50996:4.5.0.2;Target=snap_masked-scaffold173|size409206-abinit-gene-2.26-mRNA-1 1 172 +;Gap=M172
scaffold173|size409206	snap_masked	match_part	197109	197227	2.577	+	.	ID=scaffold173|size409206:hsp:101912:4.5.0.2;Parent=scaffold173|size409206:hit:50996:4.5.0.2;Target=snap_masked-scaffold173|size409206-abinit-gene-2.26-mRNA-1 173 291 +;Gap=M119
scaffold173|size409206	snap_masked	match_part	197899	197946	3.554	+	.	ID=scaffold173|size409206:hsp:101913:4.5.0.2;Parent=scaffold173|size409206:hit:50996:4.5.0.2;Target=snap_masked-scaffold173|size409206-abinit-gene-2.26-mRNA-1 292 339 +;Gap=M48
scaffold173|size409206	snap_masked	match	197966	200239	127.613	+	.	ID=scaffold173|size409206:hit:50997:4.5.0.2;Name=snap_masked-scaffold173|size409206-abinit-gene-2.27-mRNA-1
scaffold173|size409206	snap_masked	match_part	197966	198881	49.802	+	.	ID=scaffold173|size409206:hsp:101914:4.5.0.2;Parent=scaffold173|size409206:hit:50997:4.5.0.2;Target=snap_masked-scaffold173|size409206-abinit-gene-2.27-mRNA-1 1 916 +;Gap=M916
scaffold173|size409206	snap_masked	match_part	198948	199457	24.244	+	.	ID=scaffold173|size409206:hsp:101915:4.5.0.2;Parent=scaffold173|size409206:hit:50997:4.5.0.2;Target=snap_masked-scaffold173|size409206-abinit-gene-2.27-mRNA-1 917 1426 +;Gap=M510
scaffold173|size409206	snap_masked	match_part	199551	200239	53.567	+	.	ID=scaffold173|size409206:hsp:101916:4.5.0.2;Parent=scaffold173|size409206:hit:50997:4.5.0.2;Target=snap_masked-scaffold173|size409206-abinit-gene-2.27-mRNA-1 1427 2115 +;Gap=M689
scaffold173|size409206	snap_masked	match	221994	223019	49.955	+	.	ID=scaffold173|size409206:hit:50998:4.5.0.2;Name=snap_masked-scaffold173|size409206-abinit-gene-2.28-mRNA-1
scaffold173|size409206	snap_masked	match_part	221994	222324	24.685	+	.	ID=scaffold173|size409206:hsp:101917:4.5.0.2;Parent=scaffold173|size409206:hit:50998:4.5.0.2;Target=snap_masked-scaffold173|size409206-abinit-gene-2.28-mRNA-1 1 331 +;Gap=M331
scaffold173|size409206	snap_masked	match_part	222406	223019	25.270	+	.	ID=scaffold173|size409206:hsp:101918:4.5.0.2;Parent=scaffold173|size409206:hit:50998:4.5.0.2;Target=snap_masked-scaffold173|size409206-abinit-gene-2.28-mRNA-1 332 945 +;Gap=M614
scaffold173|size409206	snap_masked	match	224922	225332	21.362	+	.	ID=scaffold173|size409206:hit:50999:4.5.0.2;Name=snap_masked-scaffold173|size409206-abinit-gene-2.29-mRNA-1
scaffold173|size409206	snap_masked	match_part	224922	225332	21.362	+	.	ID=scaffold173|size409206:hsp:101919:4.5.0.2;Parent=scaffold173|size409206:hit:50999:4.5.0.2;Target=snap_masked-scaffold173|size409206-abinit-gene-2.29-mRNA-1 1 411 +;Gap=M411
scaffold173|size409206	snap_masked	match	253738	255215	96.975	+	.	ID=scaffold173|size409206:hit:51000:4.5.0.2;Name=snap_masked-scaffold173|size409206-abinit-gene-2.30-mRNA-1
scaffold173|size409206	snap_masked	match_part	253738	254661	73.779	+	.	ID=scaffold173|size409206:hsp:101920:4.5.0.2;Parent=scaffold173|size409206:hit:51000:4.5.0.2;Target=snap_masked-scaffold173|size409206-abinit-gene-2.30-mRNA-1 1 924 +;Gap=M924
scaffold173|size409206	snap_masked	match_part	254820	255215	23.196	+	.	ID=scaffold173|size409206:hsp:101921:4.5.0.2;Parent=scaffold173|size409206:hit:51000:4.5.0.2;Target=snap_masked-scaffold173|size409206-abinit-gene-2.30-mRNA-1 925 1320 +;Gap=M396
scaffold173|size409206	snap_masked	match	261974	263712	84.43	+	.	ID=scaffold173|size409206:hit:51001:4.5.0.2;Name=snap_masked-scaffold173|size409206-abinit-gene-2.31-mRNA-1
scaffold173|size409206	snap_masked	match_part	261974	262138	35.294	+	.	ID=scaffold173|size409206:hsp:101922:4.5.0.2;Parent=scaffold173|size409206:hit:51001:4.5.0.2;Target=snap_masked-scaffold173|size409206-abinit-gene-2.31-mRNA-1 1 165 +;Gap=M165
scaffold173|size409206	snap_masked	match_part	262685	262837	10.924	+	.	ID=scaffold173|size409206:hsp:101923:4.5.0.2;Parent=scaffold173|size409206:hit:51001:4.5.0.2;Target=snap_masked-scaffold173|size409206-abinit-gene-2.31-mRNA-1 166 318 +;Gap=M153
scaffold173|size409206	snap_masked	match_part	263352	263597	30.082	+	.	ID=scaffold173|size409206:hsp:101924:4.5.0.2;Parent=scaffold173|size409206:hit:51001:4.5.0.2;Target=snap_masked-scaffold173|size409206-abinit-gene-2.31-mRNA-1 319 564 +;Gap=M246
scaffold173|size409206	snap_masked	match_part	263689	263712	8.130	+	.	ID=scaffold173|size409206:hsp:101925:4.5.0.2;Parent=scaffold173|size409206:hit:51001:4.5.0.2;Target=snap_masked-scaffold173|size409206-abinit-gene-2.31-mRNA-1 565 588 +;Gap=M24
scaffold173|size409206	snap_masked	match	263965	264579	71.704	+	.	ID=scaffold173|size409206:hit:51002:4.5.0.2;Name=snap_masked-scaffold173|size409206-abinit-gene-2.32-mRNA-1
scaffold173|size409206	snap_masked	match_part	263965	264579	71.704	+	.	ID=scaffold173|size409206:hsp:101926:4.5.0.2;Parent=scaffold173|size409206:hit:51002:4.5.0.2;Target=snap_masked-scaffold173|size409206-abinit-gene-2.32-mRNA-1 1 615 +;Gap=M615
scaffold173|size409206	snap_masked	match	268010	268687	34.237	+	.	ID=scaffold173|size409206:hit:51003:4.5.0.2;Name=snap_masked-scaffold173|size409206-abinit-gene-2.33-mRNA-1
scaffold173|size409206	snap_masked	match_part	268010	268687	34.237	+	.	ID=scaffold173|size409206:hsp:101927:4.5.0.2;Parent=scaffold173|size409206:hit:51003:4.5.0.2;Target=snap_masked-scaffold173|size409206-abinit-gene-2.33-mRNA-1 1 678 +;Gap=M678
scaffold173|size409206	snap_masked	match	268715	269412	60.342	+	.	ID=scaffold173|size409206:hit:51004:4.5.0.2;Name=snap_masked-scaffold173|size409206-abinit-gene-2.34-mRNA-1
scaffold173|size409206	snap_masked	match_part	268715	268795	10.178	+	.	ID=scaffold173|size409206:hsp:101928:4.5.0.2;Parent=scaffold173|size409206:hit:51004:4.5.0.2;Target=snap_masked-scaffold173|size409206-abinit-gene-2.34-mRNA-1 1 81 +;Gap=M81
scaffold173|size409206	snap_masked	match_part	268927	269412	50.164	+	.	ID=scaffold173|size409206:hsp:101929:4.5.0.2;Parent=scaffold173|size409206:hit:51004:4.5.0.2;Target=snap_masked-scaffold173|size409206-abinit-gene-2.34-mRNA-1 82 567 +;Gap=M486
scaffold173|size409206	snap_masked	match	200411	202668	141.2	-	.	ID=scaffold173|size409206:hit:51005:4.5.0.2;Name=snap_masked-scaffold173|size409206-abinit-gene-2.35-mRNA-1
scaffold173|size409206	snap_masked	match_part	201708	202668	45.193	-	.	ID=scaffold173|size409206:hsp:101930:4.5.0.2;Parent=scaffold173|size409206:hit:51005:4.5.0.2;Target=snap_masked-scaffold173|size409206-abinit-gene-2.35-mRNA-1 1080 2040 +;Gap=M961
scaffold173|size409206	snap_masked	match_part	201280	201621	34.892	-	.	ID=scaffold173|size409206:hsp:101931:4.5.0.2;Parent=scaffold173|size409206:hit:51005:4.5.0.2;Target=snap_masked-scaffold173|size409206-abinit-gene-2.35-mRNA-1 738 1079 +;Gap=M342
scaffold173|size409206	snap_masked	match_part	200904	201235	11.009	-	.	ID=scaffold173|size409206:hsp:101932:4.5.0.2;Parent=scaffold173|size409206:hit:51005:4.5.0.2;Target=snap_masked-scaffold173|size409206-abinit-gene-2.35-mRNA-1 406 737 +;Gap=M332
scaffold173|size409206	snap_masked	match_part	200411	200815	50.106	-	.	ID=scaffold173|size409206:hsp:101933:4.5.0.2;Parent=scaffold173|size409206:hit:51005:4.5.0.2;Target=snap_masked-scaffold173|size409206-abinit-gene-2.35-mRNA-1 1 405 +;Gap=M405
scaffold173|size409206	snap_masked	match	247680	248379	26.084	-	.	ID=scaffold173|size409206:hit:51006:4.5.0.2;Name=snap_masked-scaffold173|size409206-abinit-gene-2.36-mRNA-1
scaffold173|size409206	snap_masked	match_part	248299	248379	-3.130	-	.	ID=scaffold173|size409206:hsp:101934:4.5.0.2;Parent=scaffold173|size409206:hit:51006:4.5.0.2;Target=snap_masked-scaffold173|size409206-abinit-gene-2.36-mRNA-1 592 672 +;Gap=M81
scaffold173|size409206	snap_masked	match_part	247680	248270	29.214	-	.	ID=scaffold173|size409206:hsp:101935:4.5.0.2;Parent=scaffold173|size409206:hit:51006:4.5.0.2;Target=snap_masked-scaffold173|size409206-abinit-gene-2.36-mRNA-1 1 591 +;Gap=M591
scaffold173|size409206	snap_masked	match	249567	249910	29.226	-	.	ID=scaffold173|size409206:hit:51007:4.5.0.2;Name=snap_masked-scaffold173|size409206-abinit-gene-2.37-mRNA-1
scaffold173|size409206	snap_masked	match_part	249720	249910	13.943	-	.	ID=scaffold173|size409206:hsp:101936:4.5.0.2;Parent=scaffold173|size409206:hit:51007:4.5.0.2;Target=snap_masked-scaffold173|size409206-abinit-gene-2.37-mRNA-1 71 261 +;Gap=M191
scaffold173|size409206	snap_masked	match_part	249567	249636	15.283	-	.	ID=scaffold173|size409206:hsp:101937:4.5.0.2;Parent=scaffold173|size409206:hit:51007:4.5.0.2;Target=snap_masked-scaffold173|size409206-abinit-gene-2.37-mRNA-1 1 70 +;Gap=M70
scaffold173|size409206	snap_masked	match	249914	250351	30.171	-	.	ID=scaffold173|size409206:hit:51008:4.5.0.2;Name=snap_masked-scaffold173|size409206-abinit-gene-2.38-mRNA-1
scaffold173|size409206	snap_masked	match_part	249914	250351	30.171	-	.	ID=scaffold173|size409206:hsp:101938:4.5.0.2;Parent=scaffold173|size409206:hit:51008:4.5.0.2;Target=snap_masked-scaffold173|size409206-abinit-gene-2.38-mRNA-1 1 438 +;Gap=M438
scaffold173|size409206	snap_masked	match	255640	261224	307.575	-	.	ID=scaffold173|size409206:hit:51009:4.5.0.2;Name=snap_masked-scaffold173|size409206-abinit-gene-2.39-mRNA-1
scaffold173|size409206	snap_masked	match_part	259699	261224	86.465	-	.	ID=scaffold173|size409206:hsp:101939:4.5.0.2;Parent=scaffold173|size409206:hit:51009:4.5.0.2;Target=snap_masked-scaffold173|size409206-abinit-gene-2.39-mRNA-1 3521 5046 +;Gap=M1526
scaffold173|size409206	snap_masked	match_part	258003	259607	107.551	-	.	ID=scaffold173|size409206:hsp:101940:4.5.0.2;Parent=scaffold173|size409206:hit:51009:4.5.0.2;Target=snap_masked-scaffold173|size409206-abinit-gene-2.39-mRNA-1 1916 3520 +;Gap=M1605
scaffold173|size409206	snap_masked	match_part	257028	257902	42.764	-	.	ID=scaffold173|size409206:hsp:101941:4.5.0.2;Parent=scaffold173|size409206:hit:51009:4.5.0.2;Target=snap_masked-scaffold173|size409206-abinit-gene-2.39-mRNA-1 1041 1915 +;Gap=M875
scaffold173|size409206	snap_masked	match_part	256742	256927	15.451	-	.	ID=scaffold173|size409206:hsp:101942:4.5.0.2;Parent=scaffold173|size409206:hit:51009:4.5.0.2;Target=snap_masked-scaffold173|size409206-abinit-gene-2.39-mRNA-1 855 1040 +;Gap=M186
scaffold173|size409206	snap_masked	match_part	256544	256656	12.467	-	.	ID=scaffold173|size409206:hsp:101943:4.5.0.2;Parent=scaffold173|size409206:hit:51009:4.5.0.2;Target=snap_masked-scaffold173|size409206-abinit-gene-2.39-mRNA-1 742 854 +;Gap=M113
scaffold173|size409206	snap_masked	match_part	256164	256451	17.557	-	.	ID=scaffold173|size409206:hsp:101944:4.5.0.2;Parent=scaffold173|size409206:hit:51009:4.5.0.2;Target=snap_masked-scaffold173|size409206-abinit-gene-2.39-mRNA-1 454 741 +;Gap=M288
scaffold173|size409206	snap_masked	match_part	255640	256092	25.320	-	.	ID=scaffold173|size409206:hsp:101945:4.5.0.2;Parent=scaffold173|size409206:hit:51009:4.5.0.2;Target=snap_masked-scaffold173|size409206-abinit-gene-2.39-mRNA-1 1 453 +;Gap=M453
scaffold173|size409206	snap_masked	match	269699	270670	35.419	-	.	ID=scaffold173|size409206:hit:51010:4.5.0.2;Name=snap_masked-scaffold173|size409206-abinit-gene-2.40-mRNA-1
scaffold173|size409206	snap_masked	match_part	269699	270670	35.419	-	.	ID=scaffold173|size409206:hsp:101946:4.5.0.2;Parent=scaffold173|size409206:hit:51010:4.5.0.2;Target=snap_masked-scaffold173|size409206-abinit-gene-2.40-mRNA-1 1 972 +;Gap=M972
scaffold173|size409206	snap_masked	match	284974	285816	9.303	-	.	ID=scaffold173|size409206:hit:51011:4.5.0.2;Name=snap_masked-scaffold173|size409206-abinit-gene-2.41-mRNA-1
scaffold173|size409206	snap_masked	match_part	284974	285816	9.303	-	.	ID=scaffold173|size409206:hsp:101947:4.5.0.2;Parent=scaffold173|size409206:hit:51011:4.5.0.2;Target=snap_masked-scaffold173|size409206-abinit-gene-2.41-mRNA-1 1 843 +;Gap=M843
scaffold173|size409206	model_gff:maker	match	262129	264170	1487	+	.	ID=scaffold173|size409206:hit:51012:4.5.0.2;Name=maker-scaffold173|size409206-exonerate_protein2genome-gene-2.1-mRNA-1;score=1487
scaffold173|size409206	model_gff:maker	match_part	262129	262837	.	+	.	ID=scaffold173|size409206:hsp:101948:4.5.0.2;Parent=scaffold173|size409206:hit:51012:4.5.0.2;Target=maker-scaffold173|size409206-exonerate_protein2genome-gene-2.1-mRNA-1 1 709 +;Gap=M709
scaffold173|size409206	model_gff:maker	match_part	262986	263147	.	+	.	ID=scaffold173|size409206:hsp:101949:4.5.0.2;Parent=scaffold173|size409206:hit:51012:4.5.0.2;Target=maker-scaffold173|size409206-exonerate_protein2genome-gene-2.1-mRNA-1 710 871 +;Gap=M162
scaffold173|size409206	model_gff:maker	match_part	263352	263570	.	+	.	ID=scaffold173|size409206:hsp:101950:4.5.0.2;Parent=scaffold173|size409206:hit:51012:4.5.0.2;Target=maker-scaffold173|size409206-exonerate_protein2genome-gene-2.1-mRNA-1 872 1090 +;Gap=M219
scaffold173|size409206	model_gff:maker	match_part	263689	263708	.	+	.	ID=scaffold173|size409206:hsp:101951:4.5.0.2;Parent=scaffold173|size409206:hit:51012:4.5.0.2;Target=maker-scaffold173|size409206-exonerate_protein2genome-gene-2.1-mRNA-1 1091 1110 +;Gap=M20
scaffold173|size409206	model_gff:maker	match_part	263794	264170	.	+	.	ID=scaffold173|size409206:hsp:101952:4.5.0.2;Parent=scaffold173|size409206:hit:51012:4.5.0.2;Target=maker-scaffold173|size409206-exonerate_protein2genome-gene-2.1-mRNA-1 1111 1487 +;Gap=M377
scaffold173|size409206	model_gff:maker	match	262741	262908	168	+	.	ID=scaffold173|size409206:hit:51013:4.5.0.2;Name=maker-scaffold173|size409206-exonerate_protein2genome-gene-2.1-mRNA-2;score=168
scaffold173|size409206	model_gff:maker	match_part	262741	262908	.	+	.	ID=scaffold173|size409206:hsp:101953:4.5.0.2;Parent=scaffold173|size409206:hit:51013:4.5.0.2;Target=maker-scaffold173|size409206-exonerate_protein2genome-gene-2.1-mRNA-2 1 168 +;Gap=M168
scaffold173|size409206	model_gff:maker	match	284974	286294	1089	-	.	ID=scaffold173|size409206:hit:51014:4.5.0.2;Name=maker-scaffold173|size409206-exonerate_protein2genome-gene-2.3-mRNA-1;score=1089
scaffold173|size409206	model_gff:maker	match_part	286240	286294	.	-	.	ID=scaffold173|size409206:hsp:101954:4.5.0.2;Parent=scaffold173|size409206:hit:51014:4.5.0.2;Target=maker-scaffold173|size409206-exonerate_protein2genome-gene-2.3-mRNA-1 1035 1089 +;Gap=M55
scaffold173|size409206	model_gff:maker	match_part	286000	286156	.	-	.	ID=scaffold173|size409206:hsp:101955:4.5.0.2;Parent=scaffold173|size409206:hit:51014:4.5.0.2;Target=maker-scaffold173|size409206-exonerate_protein2genome-gene-2.3-mRNA-1 878 1034 +;Gap=M157
scaffold173|size409206	model_gff:maker	match_part	284974	285850	.	-	.	ID=scaffold173|size409206:hsp:101956:4.5.0.2;Parent=scaffold173|size409206:hit:51014:4.5.0.2;Target=maker-scaffold173|size409206-exonerate_protein2genome-gene-2.3-mRNA-1 1 877 +;Gap=M877
scaffold173|size409206	model_gff:maker	match	285948	286294	264	-	.	ID=scaffold173|size409206:hit:51015:4.5.0.2;Name=maker-scaffold173|size409206-exonerate_protein2genome-gene-2.3-mRNA-2;score=264
scaffold173|size409206	model_gff:maker	match_part	286240	286294	.	-	.	ID=scaffold173|size409206:hsp:101957:4.5.0.2;Parent=scaffold173|size409206:hit:51015:4.5.0.2;Target=maker-scaffold173|size409206-exonerate_protein2genome-gene-2.3-mRNA-2 210 264 +;Gap=M55
scaffold173|size409206	model_gff:maker	match_part	285948	286156	.	-	.	ID=scaffold173|size409206:hsp:101958:4.5.0.2;Parent=scaffold173|size409206:hit:51015:4.5.0.2;Target=maker-scaffold173|size409206-exonerate_protein2genome-gene-2.3-mRNA-2 1 209 +;Gap=M209
scaffold173|size409206	model_gff:maker	match	200303	202862	11411	-	.	ID=scaffold173|size409206:hit:51016:4.5.0.2;Name=maker-scaffold173|size409206-exonerate_est2genome-gene-2.8-mRNA-1;score=11411
scaffold173|size409206	model_gff:maker	match_part	201708	202862	.	-	.	ID=scaffold173|size409206:hsp:101959:4.5.0.2;Parent=scaffold173|size409206:hit:51016:4.5.0.2;Target=maker-scaffold173|size409206-exonerate_est2genome-gene-2.8-mRNA-1 1140 2294 +;Gap=M1155
scaffold173|size409206	model_gff:maker	match_part	201280	201621	.	-	.	ID=scaffold173|size409206:hsp:101960:4.5.0.2;Parent=scaffold173|size409206:hit:51016:4.5.0.2;Target=maker-scaffold173|size409206-exonerate_est2genome-gene-2.8-mRNA-1 798 1139 +;Gap=M342
scaffold173|size409206	model_gff:maker	match_part	200904	201187	.	-	.	ID=scaffold173|size409206:hsp:101961:4.5.0.2;Parent=scaffold173|size409206:hit:51016:4.5.0.2;Target=maker-scaffold173|size409206-exonerate_est2genome-gene-2.8-mRNA-1 514 797 +;Gap=M284
scaffold173|size409206	model_gff:maker	match_part	200303	200815	.	-	.	ID=scaffold173|size409206:hsp:101962:4.5.0.2;Parent=scaffold173|size409206:hit:51016:4.5.0.2;Target=maker-scaffold173|size409206-exonerate_est2genome-gene-2.8-mRNA-1 1 513 +;Gap=M513
scaffold173|size409206	model_gff:maker	match	200303	202862	11885	-	.	ID=scaffold173|size409206:hit:51017:4.5.0.2;Name=maker-scaffold173|size409206-exonerate_est2genome-gene-2.8-mRNA-2;score=11885
scaffold173|size409206	model_gff:maker	match_part	201708	202862	.	-	.	ID=scaffold173|size409206:hsp:101963:4.5.0.2;Parent=scaffold173|size409206:hit:51017:4.5.0.2;Target=maker-scaffold173|size409206-exonerate_est2genome-gene-2.8-mRNA-2 1232 2386 +;Gap=M1155
scaffold173|size409206	model_gff:maker	match_part	200904	201621	.	-	.	ID=scaffold173|size409206:hsp:101964:4.5.0.2;Parent=scaffold173|size409206:hit:51017:4.5.0.2;Target=maker-scaffold173|size409206-exonerate_est2genome-gene-2.8-mRNA-2 1 718 +;Gap=M718
scaffold173|size409206	model_gff:maker	match_part	200303	200815	.	-	.	ID=scaffold173|size409206:hsp:101965:4.5.0.2;Parent=scaffold173|size409206:hit:51017:4.5.0.2;Target=maker-scaffold173|size409206-exonerate_est2genome-gene-2.8-mRNA-2 719 1231 +;Gap=M513
scaffold173|size409206	model_gff:maker	match	200303	202862	12341	-	.	ID=scaffold173|size409206:hit:51018:4.5.0.2;Name=maker-scaffold173|size409206-exonerate_est2genome-gene-2.8-mRNA-3;score=12341
scaffold173|size409206	model_gff:maker	match_part	201708	202862	.	-	.	ID=scaffold173|size409206:hsp:101966:4.5.0.2;Parent=scaffold173|size409206:hit:51018:4.5.0.2;Target=maker-scaffold173|size409206-exonerate_est2genome-gene-2.8-mRNA-3 1320 2474 +;Gap=M1155
scaffold173|size409206	model_gff:maker	match_part	200303	201621	.	-	.	ID=scaffold173|size409206:hsp:101967:4.5.0.2;Parent=scaffold173|size409206:hit:51018:4.5.0.2;Target=maker-scaffold173|size409206-exonerate_est2genome-gene-2.8-mRNA-3 1 1319 +;Gap=M1319
scaffold173|size409206	model_gff:maker	match	253275	261492	36962	-	.	ID=scaffold173|size409206:hit:51019:4.5.0.2;Name=maker-scaffold173|size409206-exonerate_est2genome-gene-2.9-mRNA-1;score=36962
scaffold173|size409206	model_gff:maker	match_part	259699	261492	.	-	.	ID=scaffold173|size409206:hsp:101968:4.5.0.2;Parent=scaffold173|size409206:hit:51019:4.5.0.2;Target=maker-scaffold173|size409206-exonerate_est2genome-gene-2.9-mRNA-1 5649 7442 +;Gap=M1794
scaffold173|size409206	model_gff:maker	match_part	258003	259607	.	-	.	ID=scaffold173|size409206:hsp:101969:4.5.0.2;Parent=scaffold173|size409206:hit:51019:4.5.0.2;Target=maker-scaffold173|size409206-exonerate_est2genome-gene-2.9-mRNA-1 4044 5648 +;Gap=M1605
scaffold173|size409206	model_gff:maker	match_part	257028	257902	.	-	.	ID=scaffold173|size409206:hsp:101970:4.5.0.2;Parent=scaffold173|size409206:hit:51019:4.5.0.2;Target=maker-scaffold173|size409206-exonerate_est2genome-gene-2.9-mRNA-1 3169 4043 +;Gap=M875
scaffold173|size409206	model_gff:maker	match_part	256742	256927	.	-	.	ID=scaffold173|size409206:hsp:101971:4.5.0.2;Parent=scaffold173|size409206:hit:51019:4.5.0.2;Target=maker-scaffold173|size409206-exonerate_est2genome-gene-2.9-mRNA-1 2983 3168 +;Gap=M186
scaffold173|size409206	model_gff:maker	match_part	256544	256656	.	-	.	ID=scaffold173|size409206:hsp:101972:4.5.0.2;Parent=scaffold173|size409206:hit:51019:4.5.0.2;Target=maker-scaffold173|size409206-exonerate_est2genome-gene-2.9-mRNA-1 2870 2982 +;Gap=M113
scaffold173|size409206	model_gff:maker	match_part	256164	256451	.	-	.	ID=scaffold173|size409206:hsp:101973:4.5.0.2;Parent=scaffold173|size409206:hit:51019:4.5.0.2;Target=maker-scaffold173|size409206-exonerate_est2genome-gene-2.9-mRNA-1 2582 2869 +;Gap=M288
scaffold173|size409206	model_gff:maker	match_part	254817	256092	.	-	.	ID=scaffold173|size409206:hsp:101974:4.5.0.2;Parent=scaffold173|size409206:hit:51019:4.5.0.2;Target=maker-scaffold173|size409206-exonerate_est2genome-gene-2.9-mRNA-1 1306 2581 +;Gap=M1276
scaffold173|size409206	model_gff:maker	match_part	253587	254658	.	-	.	ID=scaffold173|size409206:hsp:101975:4.5.0.2;Parent=scaffold173|size409206:hit:51019:4.5.0.2;Target=maker-scaffold173|size409206-exonerate_est2genome-gene-2.9-mRNA-1 234 1305 +;Gap=M1072
scaffold173|size409206	model_gff:maker	match_part	253275	253507	.	-	.	ID=scaffold173|size409206:hsp:101976:4.5.0.2;Parent=scaffold173|size409206:hit:51019:4.5.0.2;Target=maker-scaffold173|size409206-exonerate_est2genome-gene-2.9-mRNA-1 1 233 +;Gap=M233
scaffold173|size409206	model_gff:maker	match	253275	261492	7527	-	.	ID=scaffold173|size409206:hit:51020:4.5.0.2;Name=maker-scaffold173|size409206-exonerate_est2genome-gene-2.9-mRNA-2;score=7527
scaffold173|size409206	model_gff:maker	match_part	259699	261492	.	-	.	ID=scaffold173|size409206:hsp:101977:4.5.0.2;Parent=scaffold173|size409206:hit:51020:4.5.0.2;Target=maker-scaffold173|size409206-exonerate_est2genome-gene-2.9-mRNA-2 5734 7527 +;Gap=M1794
scaffold173|size409206	model_gff:maker	match_part	258003	259607	.	-	.	ID=scaffold173|size409206:hsp:101978:4.5.0.2;Parent=scaffold173|size409206:hit:51020:4.5.0.2;Target=maker-scaffold173|size409206-exonerate_est2genome-gene-2.9-mRNA-2 4129 5733 +;Gap=M1605
scaffold173|size409206	model_gff:maker	match_part	257028	257902	.	-	.	ID=scaffold173|size409206:hsp:101979:4.5.0.2;Parent=scaffold173|size409206:hit:51020:4.5.0.2;Target=maker-scaffold173|size409206-exonerate_est2genome-gene-2.9-mRNA-2 3254 4128 +;Gap=M875
scaffold173|size409206	model_gff:maker	match_part	256544	256927	.	-	.	ID=scaffold173|size409206:hsp:101980:4.5.0.2;Parent=scaffold173|size409206:hit:51020:4.5.0.2;Target=maker-scaffold173|size409206-exonerate_est2genome-gene-2.9-mRNA-2 1 384 +;Gap=M384
scaffold173|size409206	model_gff:maker	match_part	256164	256451	.	-	.	ID=scaffold173|size409206:hsp:101981:4.5.0.2;Parent=scaffold173|size409206:hit:51020:4.5.0.2;Target=maker-scaffold173|size409206-exonerate_est2genome-gene-2.9-mRNA-2 2966 3253 +;Gap=M288
scaffold173|size409206	model_gff:maker	match_part	254817	256092	.	-	.	ID=scaffold173|size409206:hsp:101982:4.5.0.2;Parent=scaffold173|size409206:hit:51020:4.5.0.2;Target=maker-scaffold173|size409206-exonerate_est2genome-gene-2.9-mRNA-2 1690 2965 +;Gap=M1276
scaffold173|size409206	model_gff:maker	match_part	253587	254658	.	-	.	ID=scaffold173|size409206:hsp:101983:4.5.0.2;Parent=scaffold173|size409206:hit:51020:4.5.0.2;Target=maker-scaffold173|size409206-exonerate_est2genome-gene-2.9-mRNA-2 618 1689 +;Gap=M1072
scaffold173|size409206	model_gff:maker	match_part	253275	253507	.	-	.	ID=scaffold173|size409206:hsp:101984:4.5.0.2;Parent=scaffold173|size409206:hit:51020:4.5.0.2;Target=maker-scaffold173|size409206-exonerate_est2genome-gene-2.9-mRNA-2 385 617 +;Gap=M233
scaffold173|size409206	model_gff:maker	match	269699	270670	603	-	.	ID=scaffold173|size409206:hit:51021:4.5.0.2;Name=maker-scaffold173|size409206-exonerate_protein2genome-gene-2.2-mRNA-1;score=603
scaffold173|size409206	model_gff:maker	match_part	270374	270670	.	-	.	ID=scaffold173|size409206:hsp:101985:4.5.0.2;Parent=scaffold173|size409206:hit:51021:4.5.0.2;Target=maker-scaffold173|size409206-exonerate_protein2genome-gene-2.2-mRNA-1 307 603 +;Gap=M297
scaffold173|size409206	model_gff:maker	match_part	269699	270004	.	-	.	ID=scaffold173|size409206:hsp:101986:4.5.0.2;Parent=scaffold173|size409206:hit:51021:4.5.0.2;Target=maker-scaffold173|size409206-exonerate_protein2genome-gene-2.2-mRNA-1 1 306 +;Gap=M306
scaffold173|size409206	model_gff:maker	match	269699	270670	972	-	.	ID=scaffold173|size409206:hit:51022:4.5.0.2;Name=maker-scaffold173|size409206-exonerate_protein2genome-gene-2.2-mRNA-2;score=972
scaffold173|size409206	model_gff:maker	match_part	269699	270670	.	-	.	ID=scaffold173|size409206:hsp:101987:4.5.0.2;Parent=scaffold173|size409206:hit:51022:4.5.0.2;Target=maker-scaffold173|size409206-exonerate_protein2genome-gene-2.2-mRNA-2 1 972 +;Gap=M972
scaffold173|size409206	model_gff:maker	match	269699	270256	558	-	.	ID=scaffold173|size409206:hit:51023:4.5.0.2;Name=maker-scaffold173|size409206-exonerate_protein2genome-gene-2.2-mRNA-3;score=558
scaffold173|size409206	model_gff:maker	match_part	269699	270256	.	-	.	ID=scaffold173|size409206:hsp:101988:4.5.0.2;Parent=scaffold173|size409206:hit:51023:4.5.0.2;Target=maker-scaffold173|size409206-exonerate_protein2genome-gene-2.2-mRNA-3 1 558 +;Gap=M558
scaffold173|size409206	model_gff:maker	match	192376	193953	1394	+	.	ID=scaffold173|size409206:hit:51024:4.5.0.2;Name=maker-scaffold173|size409206-exonerate_est2genome-gene-2.4-mRNA-1;score=1394
scaffold173|size409206	model_gff:maker	match_part	192376	192538	.	+	.	ID=scaffold173|size409206:hsp:101989:4.5.0.2;Parent=scaffold173|size409206:hit:51024:4.5.0.2;Target=maker-scaffold173|size409206-exonerate_est2genome-gene-2.4-mRNA-1 1 163 +;Gap=M163
scaffold173|size409206	model_gff:maker	match_part	192643	193324	.	+	.	ID=scaffold173|size409206:hsp:101990:4.5.0.2;Parent=scaffold173|size409206:hit:51024:4.5.0.2;Target=maker-scaffold173|size409206-exonerate_est2genome-gene-2.4-mRNA-1 164 845 +;Gap=M682
scaffold173|size409206	model_gff:maker	match_part	193405	193953	.	+	.	ID=scaffold173|size409206:hsp:101991:4.5.0.2;Parent=scaffold173|size409206:hit:51024:4.5.0.2;Target=maker-scaffold173|size409206-exonerate_est2genome-gene-2.4-mRNA-1 846 1394 +;Gap=M549
scaffold173|size409206	model_gff:maker	match	192375	193953	1499	+	.	ID=scaffold173|size409206:hit:51025:4.5.0.2;Name=maker-scaffold173|size409206-exonerate_est2genome-gene-2.4-mRNA-2;score=1499
scaffold173|size409206	model_gff:maker	match_part	192375	193324	.	+	.	ID=scaffold173|size409206:hsp:101992:4.5.0.2;Parent=scaffold173|size409206:hit:51025:4.5.0.2;Target=maker-scaffold173|size409206-exonerate_est2genome-gene-2.4-mRNA-2 550 1499 +;Gap=M950
scaffold173|size409206	model_gff:maker	match_part	193405	193953	.	+	.	ID=scaffold173|size409206:hsp:101993:4.5.0.2;Parent=scaffold173|size409206:hit:51025:4.5.0.2;Target=maker-scaffold173|size409206-exonerate_est2genome-gene-2.4-mRNA-2 1 549 +;Gap=M549
scaffold173|size409206	model_gff:maker	match	195195	200327	18022	+	.	ID=scaffold173|size409206:hit:51026:4.5.0.2;Name=maker-scaffold173|size409206-exonerate_est2genome-gene-2.5-mRNA-1;score=18022
scaffold173|size409206	model_gff:maker	match_part	195195	195650	.	+	.	ID=scaffold173|size409206:hsp:101994:4.5.0.2;Parent=scaffold173|size409206:hit:51026:4.5.0.2;Target=maker-scaffold173|size409206-exonerate_est2genome-gene-2.5-mRNA-1 1 456 +;Gap=M456
scaffold173|size409206	model_gff:maker	match_part	196135	196819	.	+	.	ID=scaffold173|size409206:hsp:101995:4.5.0.2;Parent=scaffold173|size409206:hit:51026:4.5.0.2;Target=maker-scaffold173|size409206-exonerate_est2genome-gene-2.5-mRNA-1 457 1141 +;Gap=M685
scaffold173|size409206	model_gff:maker	match_part	197692	198881	.	+	.	ID=scaffold173|size409206:hsp:101996:4.5.0.2;Parent=scaffold173|size409206:hit:51026:4.5.0.2;Target=maker-scaffold173|size409206-exonerate_est2genome-gene-2.5-mRNA-1 1142 2331 +;Gap=M1190
scaffold173|size409206	model_gff:maker	match_part	198948	199457	.	+	.	ID=scaffold173|size409206:hsp:101997:4.5.0.2;Parent=scaffold173|size409206:hit:51026:4.5.0.2;Target=maker-scaffold173|size409206-exonerate_est2genome-gene-2.5-mRNA-1 2332 2841 +;Gap=M510
scaffold173|size409206	model_gff:maker	match_part	199551	200327	.	+	.	ID=scaffold173|size409206:hsp:101998:4.5.0.2;Parent=scaffold173|size409206:hit:51026:4.5.0.2;Target=maker-scaffold173|size409206-exonerate_est2genome-gene-2.5-mRNA-1 2842 3618 +;Gap=M777
scaffold173|size409206	model_gff:maker	match	195192	200327	4493	+	.	ID=scaffold173|size409206:hit:51027:4.5.0.2;Name=maker-scaffold173|size409206-exonerate_est2genome-gene-2.5-mRNA-2;score=4493
scaffold173|size409206	model_gff:maker	match_part	195192	195650	.	+	.	ID=scaffold173|size409206:hsp:101999:4.5.0.2;Parent=scaffold173|size409206:hit:51027:4.5.0.2;Target=maker-scaffold173|size409206-exonerate_est2genome-gene-2.5-mRNA-2 1288 1746 +;Gap=M459
scaffold173|size409206	model_gff:maker	match_part	196135	198881	.	+	.	ID=scaffold173|size409206:hsp:102000:4.5.0.2;Parent=scaffold173|size409206:hit:51027:4.5.0.2;Target=maker-scaffold173|size409206-exonerate_est2genome-gene-2.5-mRNA-2 1747 4493 +;Gap=M2747
scaffold173|size409206	model_gff:maker	match_part	198948	199457	.	+	.	ID=scaffold173|size409206:hsp:102001:4.5.0.2;Parent=scaffold173|size409206:hit:51027:4.5.0.2;Target=maker-scaffold173|size409206-exonerate_est2genome-gene-2.5-mRNA-2 1 510 +;Gap=M510
scaffold173|size409206	model_gff:maker	match_part	199551	200327	.	+	.	ID=scaffold173|size409206:hsp:102002:4.5.0.2;Parent=scaffold173|size409206:hit:51027:4.5.0.2;Target=maker-scaffold173|size409206-exonerate_est2genome-gene-2.5-mRNA-2 511 1287 +;Gap=M777
scaffold173|size409206	model_gff:maker	match	195192	200327	4977	+	.	ID=scaffold173|size409206:hit:51028:4.5.0.2;Name=maker-scaffold173|size409206-exonerate_est2genome-gene-2.5-mRNA-3;score=4977
scaffold173|size409206	model_gff:maker	match_part	195192	198881	.	+	.	ID=scaffold173|size409206:hsp:102003:4.5.0.2;Parent=scaffold173|size409206:hit:51028:4.5.0.2;Target=maker-scaffold173|size409206-exonerate_est2genome-gene-2.5-mRNA-3 1288 4977 +;Gap=M3690
scaffold173|size409206	model_gff:maker	match_part	198948	199457	.	+	.	ID=scaffold173|size409206:hsp:102004:4.5.0.2;Parent=scaffold173|size409206:hit:51028:4.5.0.2;Target=maker-scaffold173|size409206-exonerate_est2genome-gene-2.5-mRNA-3 1 510 +;Gap=M510
scaffold173|size409206	model_gff:maker	match_part	199551	200327	.	+	.	ID=scaffold173|size409206:hsp:102005:4.5.0.2;Parent=scaffold173|size409206:hit:51028:4.5.0.2;Target=maker-scaffold173|size409206-exonerate_est2genome-gene-2.5-mRNA-3 511 1287 +;Gap=M777
scaffold173|size409206	augustus_masked	match	191704	193909	0.54	+	.	ID=scaffold173|size409206:hit:51029:4.5.0.2;Name=augustus_masked-scaffold173|size409206-abinit-gene-2.8-mRNA-1
scaffold173|size409206	augustus_masked	match_part	191704	192538	0.54	+	.	ID=scaffold173|size409206:hsp:102006:4.5.0.2;Parent=scaffold173|size409206:hit:51029:4.5.0.2;Target=augustus_masked-scaffold173|size409206-abinit-gene-2.8-mRNA-1 1 835 +;Gap=M835
scaffold173|size409206	augustus_masked	match_part	192643	193324	0.54	+	.	ID=scaffold173|size409206:hsp:102007:4.5.0.2;Parent=scaffold173|size409206:hit:51029:4.5.0.2;Target=augustus_masked-scaffold173|size409206-abinit-gene-2.8-mRNA-1 836 1517 +;Gap=M682
scaffold173|size409206	augustus_masked	match_part	193405	193909	0.54	+	.	ID=scaffold173|size409206:hsp:102008:4.5.0.2;Parent=scaffold173|size409206:hit:51029:4.5.0.2;Target=augustus_masked-scaffold173|size409206-abinit-gene-2.8-mRNA-1 1518 2022 +;Gap=M505
scaffold173|size409206	augustus_masked	match	197966	200239	0.95	+	.	ID=scaffold173|size409206:hit:51030:4.5.0.2;Name=augustus_masked-scaffold173|size409206-abinit-gene-2.9-mRNA-1
scaffold173|size409206	augustus_masked	match_part	197966	198881	0.95	+	.	ID=scaffold173|size409206:hsp:102009:4.5.0.2;Parent=scaffold173|size409206:hit:51030:4.5.0.2;Target=augustus_masked-scaffold173|size409206-abinit-gene-2.9-mRNA-1 1 916 +;Gap=M916
scaffold173|size409206	augustus_masked	match_part	198948	199457	0.95	+	.	ID=scaffold173|size409206:hsp:102010:4.5.0.2;Parent=scaffold173|size409206:hit:51030:4.5.0.2;Target=augustus_masked-scaffold173|size409206-abinit-gene-2.9-mRNA-1 917 1426 +;Gap=M510
scaffold173|size409206	augustus_masked	match_part	199551	200239	0.95	+	.	ID=scaffold173|size409206:hsp:102011:4.5.0.2;Parent=scaffold173|size409206:hit:51030:4.5.0.2;Target=augustus_masked-scaffold173|size409206-abinit-gene-2.9-mRNA-1 1427 2115 +;Gap=M689
scaffold173|size409206	augustus_masked	match	221994	223019	0.89	+	.	ID=scaffold173|size409206:hit:51031:4.5.0.2;Name=augustus_masked-scaffold173|size409206-abinit-gene-2.10-mRNA-1
scaffold173|size409206	augustus_masked	match_part	221994	222324	0.89	+	.	ID=scaffold173|size409206:hsp:102012:4.5.0.2;Parent=scaffold173|size409206:hit:51031:4.5.0.2;Target=augustus_masked-scaffold173|size409206-abinit-gene-2.10-mRNA-1 1 331 +;Gap=M331
scaffold173|size409206	augustus_masked	match_part	222406	223019	0.89	+	.	ID=scaffold173|size409206:hsp:102013:4.5.0.2;Parent=scaffold173|size409206:hit:51031:4.5.0.2;Target=augustus_masked-scaffold173|size409206-abinit-gene-2.10-mRNA-1 332 945 +;Gap=M614
scaffold173|size409206	augustus_masked	match	253738	255215	1	+	.	ID=scaffold173|size409206:hit:51032:4.5.0.2;Name=augustus_masked-scaffold173|size409206-abinit-gene-2.11-mRNA-1
scaffold173|size409206	augustus_masked	match_part	253738	254661	1	+	.	ID=scaffold173|size409206:hsp:102014:4.5.0.2;Parent=scaffold173|size409206:hit:51032:4.5.0.2;Target=augustus_masked-scaffold173|size409206-abinit-gene-2.11-mRNA-1 1 924 +;Gap=M924
scaffold173|size409206	augustus_masked	match_part	254820	255215	1	+	.	ID=scaffold173|size409206:hsp:102015:4.5.0.2;Parent=scaffold173|size409206:hit:51032:4.5.0.2;Target=augustus_masked-scaffold173|size409206-abinit-gene-2.11-mRNA-1 925 1320 +;Gap=M396
scaffold173|size409206	augustus_masked	match	261974	264579	0.97	+	.	ID=scaffold173|size409206:hit:51033:4.5.0.2;Name=augustus_masked-scaffold173|size409206-abinit-gene-2.12-mRNA-1
scaffold173|size409206	augustus_masked	match_part	261974	262138	0.97	+	.	ID=scaffold173|size409206:hsp:102016:4.5.0.2;Parent=scaffold173|size409206:hit:51033:4.5.0.2;Target=augustus_masked-scaffold173|size409206-abinit-gene-2.12-mRNA-1 1 165 +;Gap=M165
scaffold173|size409206	augustus_masked	match_part	262685	262837	0.97	+	.	ID=scaffold173|size409206:hsp:102017:4.5.0.2;Parent=scaffold173|size409206:hit:51033:4.5.0.2;Target=augustus_masked-scaffold173|size409206-abinit-gene-2.12-mRNA-1 166 318 +;Gap=M153
scaffold173|size409206	augustus_masked	match_part	263352	263597	0.97	+	.	ID=scaffold173|size409206:hsp:102018:4.5.0.2;Parent=scaffold173|size409206:hit:51033:4.5.0.2;Target=augustus_masked-scaffold173|size409206-abinit-gene-2.12-mRNA-1 319 564 +;Gap=M246
scaffold173|size409206	augustus_masked	match_part	263689	263708	0.97	+	.	ID=scaffold173|size409206:hsp:102019:4.5.0.2;Parent=scaffold173|size409206:hit:51033:4.5.0.2;Target=augustus_masked-scaffold173|size409206-abinit-gene-2.12-mRNA-1 565 584 +;Gap=M20
scaffold173|size409206	augustus_masked	match_part	263794	263866	0.97	+	.	ID=scaffold173|size409206:hsp:102020:4.5.0.2;Parent=scaffold173|size409206:hit:51033:4.5.0.2;Target=augustus_masked-scaffold173|size409206-abinit-gene-2.12-mRNA-1 585 657 +;Gap=M73
scaffold173|size409206	augustus_masked	match_part	263980	264579	0.97	+	.	ID=scaffold173|size409206:hsp:102021:4.5.0.2;Parent=scaffold173|size409206:hit:51033:4.5.0.2;Target=augustus_masked-scaffold173|size409206-abinit-gene-2.12-mRNA-1 658 1257 +;Gap=M600
scaffold173|size409206	augustus_masked	match	268010	269412	0.61	+	.	ID=scaffold173|size409206:hit:51034:4.5.0.2;Name=augustus_masked-scaffold173|size409206-abinit-gene-2.13-mRNA-1
scaffold173|size409206	augustus_masked	match_part	268010	268627	0.61	+	.	ID=scaffold173|size409206:hsp:102022:4.5.0.2;Parent=scaffold173|size409206:hit:51034:4.5.0.2;Target=augustus_masked-scaffold173|size409206-abinit-gene-2.13-mRNA-1 1 618 +;Gap=M618
scaffold173|size409206	augustus_masked	match_part	268709	268795	0.61	+	.	ID=scaffold173|size409206:hsp:102023:4.5.0.2;Parent=scaffold173|size409206:hit:51034:4.5.0.2;Target=augustus_masked-scaffold173|size409206-abinit-gene-2.13-mRNA-1 619 705 +;Gap=M87
scaffold173|size409206	augustus_masked	match_part	268897	269412	0.61	+	.	ID=scaffold173|size409206:hsp:102024:4.5.0.2;Parent=scaffold173|size409206:hit:51034:4.5.0.2;Target=augustus_masked-scaffold173|size409206-abinit-gene-2.13-mRNA-1 706 1221 +;Gap=M516
scaffold173|size409206	augustus_masked	match	200411	202668	0.99	-	.	ID=scaffold173|size409206:hit:51035:4.5.0.2;Name=augustus_masked-scaffold173|size409206-abinit-gene-2.14-mRNA-1
scaffold173|size409206	augustus_masked	match_part	201708	202668	0.99	-	.	ID=scaffold173|size409206:hsp:102025:4.5.0.2;Parent=scaffold173|size409206:hit:51035:4.5.0.2;Target=augustus_masked-scaffold173|size409206-abinit-gene-2.14-mRNA-1 1032 1992 +;Gap=M961
scaffold173|size409206	augustus_masked	match_part	201280	201621	0.99	-	.	ID=scaffold173|size409206:hsp:102026:4.5.0.2;Parent=scaffold173|size409206:hit:51035:4.5.0.2;Target=augustus_masked-scaffold173|size409206-abinit-gene-2.14-mRNA-1 690 1031 +;Gap=M342
scaffold173|size409206	augustus_masked	match_part	200904	201187	0.99	-	.	ID=scaffold173|size409206:hsp:102027:4.5.0.2;Parent=scaffold173|size409206:hit:51035:4.5.0.2;Target=augustus_masked-scaffold173|size409206-abinit-gene-2.14-mRNA-1 406 689 +;Gap=M284
scaffold173|size409206	augustus_masked	match_part	200411	200815	0.99	-	.	ID=scaffold173|size409206:hsp:102028:4.5.0.2;Parent=scaffold173|size409206:hit:51035:4.5.0.2;Target=augustus_masked-scaffold173|size409206-abinit-gene-2.14-mRNA-1 1 405 +;Gap=M405
scaffold173|size409206	augustus_masked	match	247029	248472	0.09	-	.	ID=scaffold173|size409206:hit:51036:4.5.0.2;Name=augustus_masked-scaffold173|size409206-abinit-gene-2.15-mRNA-1
scaffold173|size409206	augustus_masked	match_part	248397	248472	0.09	-	.	ID=scaffold173|size409206:hsp:102029:4.5.0.2;Parent=scaffold173|size409206:hit:51036:4.5.0.2;Target=augustus_masked-scaffold173|size409206-abinit-gene-2.15-mRNA-1 1002 1077 +;Gap=M76
scaffold173|size409206	augustus_masked	match_part	247720	248281	0.09	-	.	ID=scaffold173|size409206:hsp:102030:4.5.0.2;Parent=scaffold173|size409206:hit:51036:4.5.0.2;Target=augustus_masked-scaffold173|size409206-abinit-gene-2.15-mRNA-1 440 1001 +;Gap=M562
scaffold173|size409206	augustus_masked	match_part	247424	247634	0.09	-	.	ID=scaffold173|size409206:hsp:102031:4.5.0.2;Parent=scaffold173|size409206:hit:51036:4.5.0.2;Target=augustus_masked-scaffold173|size409206-abinit-gene-2.15-mRNA-1 229 439 +;Gap=M211
scaffold173|size409206	augustus_masked	match_part	247238	247338	0.09	-	.	ID=scaffold173|size409206:hsp:102032:4.5.0.2;Parent=scaffold173|size409206:hit:51036:4.5.0.2;Target=augustus_masked-scaffold173|size409206-abinit-gene-2.15-mRNA-1 128 228 +;Gap=M101
scaffold173|size409206	augustus_masked	match_part	247029	247155	0.09	-	.	ID=scaffold173|size409206:hsp:102033:4.5.0.2;Parent=scaffold173|size409206:hit:51036:4.5.0.2;Target=augustus_masked-scaffold173|size409206-abinit-gene-2.15-mRNA-1 1 127 +;Gap=M127
scaffold173|size409206	augustus_masked	match	255640	261224	0.89	-	.	ID=scaffold173|size409206:hit:51037:4.5.0.2;Name=augustus_masked-scaffold173|size409206-abinit-gene-2.16-mRNA-1
scaffold173|size409206	augustus_masked	match_part	259699	261224	0.89	-	.	ID=scaffold173|size409206:hsp:102034:4.5.0.2;Parent=scaffold173|size409206:hit:51037:4.5.0.2;Target=augustus_masked-scaffold173|size409206-abinit-gene-2.16-mRNA-1 3521 5046 +;Gap=M1526
scaffold173|size409206	augustus_masked	match_part	258003	259607	0.89	-	.	ID=scaffold173|size409206:hsp:102035:4.5.0.2;Parent=scaffold173|size409206:hit:51037:4.5.0.2;Target=augustus_masked-scaffold173|size409206-abinit-gene-2.16-mRNA-1 1916 3520 +;Gap=M1605
scaffold173|size409206	augustus_masked	match_part	257028	257902	0.89	-	.	ID=scaffold173|size409206:hsp:102036:4.5.0.2;Parent=scaffold173|size409206:hit:51037:4.5.0.2;Target=augustus_masked-scaffold173|size409206-abinit-gene-2.16-mRNA-1 1041 1915 +;Gap=M875
scaffold173|size409206	augustus_masked	match_part	256742	256927	0.89	-	.	ID=scaffold173|size409206:hsp:102037:4.5.0.2;Parent=scaffold173|size409206:hit:51037:4.5.0.2;Target=augustus_masked-scaffold173|size409206-abinit-gene-2.16-mRNA-1 855 1040 +;Gap=M186
scaffold173|size409206	augustus_masked	match_part	256544	256656	0.89	-	.	ID=scaffold173|size409206:hsp:102038:4.5.0.2;Parent=scaffold173|size409206:hit:51037:4.5.0.2;Target=augustus_masked-scaffold173|size409206-abinit-gene-2.16-mRNA-1 742 854 +;Gap=M113
scaffold173|size409206	augustus_masked	match_part	256164	256451	0.89	-	.	ID=scaffold173|size409206:hsp:102039:4.5.0.2;Parent=scaffold173|size409206:hit:51037:4.5.0.2;Target=augustus_masked-scaffold173|size409206-abinit-gene-2.16-mRNA-1 454 741 +;Gap=M288
scaffold173|size409206	augustus_masked	match_part	255640	256092	0.89	-	.	ID=scaffold173|size409206:hsp:102040:4.5.0.2;Parent=scaffold173|size409206:hit:51037:4.5.0.2;Target=augustus_masked-scaffold173|size409206-abinit-gene-2.16-mRNA-1 1 453 +;Gap=M453
scaffold173|size409206	augustus_masked	match	284974	286534	0.86	-	.	ID=scaffold173|size409206:hit:51038:4.5.0.2;Name=augustus_masked-scaffold173|size409206-abinit-gene-2.17-mRNA-1
scaffold173|size409206	augustus_masked	match_part	286240	286534	0.86	-	.	ID=scaffold173|size409206:hsp:102041:4.5.0.2;Parent=scaffold173|size409206:hit:51038:4.5.0.2;Target=augustus_masked-scaffold173|size409206-abinit-gene-2.17-mRNA-1 1035 1329 +;Gap=M295
scaffold173|size409206	augustus_masked	match_part	286000	286156	0.86	-	.	ID=scaffold173|size409206:hsp:102042:4.5.0.2;Parent=scaffold173|size409206:hit:51038:4.5.0.2;Target=augustus_masked-scaffold173|size409206-abinit-gene-2.17-mRNA-1 878 1034 +;Gap=M157
scaffold173|size409206	augustus_masked	match_part	284974	285850	0.86	-	.	ID=scaffold173|size409206:hsp:102043:4.5.0.2;Parent=scaffold173|size409206:hit:51038:4.5.0.2;Target=augustus_masked-scaffold173|size409206-abinit-gene-2.17-mRNA-1 1 877 +;Gap=M877
###
scaffold173|size409206	maker	gene	353887	354166	.	+	.	ID=CCRYP_012859|size409206-exonerate_est2genome-gene-3.14;Name=CCRYP_012859|size409206-exonerate_est2genome-gene-3.14;Alias=maker-scaffold173|size409206-exonerate_est2genome-gene-3.14;
scaffold173|size409206	maker	mRNA	353887	354166	.	+	.	ID=CCRYP_012859|size409206-exonerate_est2genome-gene-3.14-mRNA-1;Parent=CCRYP_012859|size409206-exonerate_est2genome-gene-3.14;Name=CCRYP_012859|size409206-exonerate_est2genome-gene-3.14-mRNA-1;Alias=maker-scaffold173|size409206-exonerate_est2genome-gene-3.14-mRNA-1;_AED=0.00;_QI=29|1|1|1|1|0.5|2|63|39;_eAED=0.00;score=1046;
scaffold173|size409206	maker	exon	353887	353915	.	+	.	ID=CCRYP_012859-RA|size409206-exonerate_est2genome-gene-3.14-mRNA-1:exon:5315;Parent=CCRYP_012859-RA|size409206-exonerate_est2genome-gene-3.14-mRNA-1;
scaffold173|size409206	maker	exon	353984	354166	.	+	.	ID=CCRYP_012859-RA|size409206-exonerate_est2genome-gene-3.14-mRNA-1:exon:5316;Parent=CCRYP_012859-RA|size409206-exonerate_est2genome-gene-3.14-mRNA-1;
scaffold173|size409206	maker	five_prime_UTR	353887	353915	.	+	.	ID=CCRYP_012859-RA|size409206-exonerate_est2genome-gene-3.14-mRNA-1:five_prime_utr;Parent=CCRYP_012859-RA|size409206-exonerate_est2genome-gene-3.14-mRNA-1;
scaffold173|size409206	maker	CDS	353984	354103	.	+	0	ID=CCRYP_012859-RA|size409206-exonerate_est2genome-gene-3.14-mRNA-1:cds;Parent=CCRYP_012859-RA|size409206-exonerate_est2genome-gene-3.14-mRNA-1;
scaffold173|size409206	maker	three_prime_UTR	354104	354166	.	+	.	ID=CCRYP_012859-RA|size409206-exonerate_est2genome-gene-3.14-mRNA-1:three_prime_utr;Parent=CCRYP_012859-RA|size409206-exonerate_est2genome-gene-3.14-mRNA-1;
scaffold173|size409206	maker	gene	293603	296053	.	+	.	ID=CCRYP_012844|size409206-processed-gene-3.33;Name=CCRYP_012844|size409206-processed-gene-3.33;Alias=augustus_masked-scaffold173|size409206-processed-gene-3.33;
scaffold173|size409206	maker	mRNA	293603	296053	.	+	.	ID=CCRYP_012844|size409206-processed-gene-3.33-mRNA-1;Parent=CCRYP_012844|size409206-processed-gene-3.33;Name=CCRYP_012844|size409206-processed-gene-3.33-mRNA-1;Alias=augustus_masked-scaffold173|size409206-processed-gene-3.33-mRNA-1;_AED=0.03;_QI=55|1|1|1|1|1|3|257|637;_eAED=0.03;
scaffold173|size409206	maker	exon	293603	294042	.	+	.	ID=CCRYP_012844-RA|size409206-processed-gene-3.33-mRNA-1:exon:5317;Parent=CCRYP_012844-RA|size409206-processed-gene-3.33-mRNA-1;
scaffold173|size409206	maker	exon	294130	294286	.	+	.	ID=CCRYP_012844-RA|size409206-processed-gene-3.33-mRNA-1:exon:5318;Parent=CCRYP_012844-RA|size409206-processed-gene-3.33-mRNA-1;
scaffold173|size409206	maker	exon	294425	296053	.	+	.	ID=CCRYP_012844-RA|size409206-processed-gene-3.33-mRNA-1:exon:5319;Parent=CCRYP_012844-RA|size409206-processed-gene-3.33-mRNA-1;
scaffold173|size409206	maker	five_prime_UTR	293603	293657	.	+	.	ID=CCRYP_012844-RA|size409206-processed-gene-3.33-mRNA-1:five_prime_utr;Parent=CCRYP_012844-RA|size409206-processed-gene-3.33-mRNA-1;
scaffold173|size409206	maker	CDS	293658	294042	.	+	0	ID=CCRYP_012844-RA|size409206-processed-gene-3.33-mRNA-1:cds;Parent=CCRYP_012844-RA|size409206-processed-gene-3.33-mRNA-1;
scaffold173|size409206	maker	CDS	294130	294286	.	+	2	ID=CCRYP_012844-RA|size409206-processed-gene-3.33-mRNA-1:cds;Parent=CCRYP_012844-RA|size409206-processed-gene-3.33-mRNA-1;
scaffold173|size409206	maker	CDS	294425	295796	.	+	1	ID=CCRYP_012844-RA|size409206-processed-gene-3.33-mRNA-1:cds;Parent=CCRYP_012844-RA|size409206-processed-gene-3.33-mRNA-1;
scaffold173|size409206	maker	three_prime_UTR	295797	296053	.	+	.	ID=CCRYP_012844-RA|size409206-processed-gene-3.33-mRNA-1:three_prime_utr;Parent=CCRYP_012844-RA|size409206-processed-gene-3.33-mRNA-1;
scaffold173|size409206	maker	gene	297852	299420	.	+	.	ID=CCRYP_012846|size409206-exonerate_protein2genome-gene-3.1;Name=CCRYP_012846|size409206-exonerate_protein2genome-gene-3.1;Alias=maker-scaffold173|size409206-exonerate_protein2genome-gene-3.1;
scaffold173|size409206	maker	mRNA	297852	299420	.	+	.	ID=CCRYP_012846|size409206-exonerate_protein2genome-gene-3.1-mRNA-1;Parent=CCRYP_012846|size409206-exonerate_protein2genome-gene-3.1;Name=CCRYP_012846|size409206-exonerate_protein2genome-gene-3.1-mRNA-1;Alias=maker-scaffold173|size409206-exonerate_protein2genome-gene-3.1-mRNA-1;_AED=0.04;_QI=0|-1|0|1|-1|1|1|0|522;_eAED=0.04;score=1569;
scaffold173|size409206	maker	mRNA	298212	299420	.	+	.	ID=CCRYP_012846|size409206-exonerate_protein2genome-gene-3.1-mRNA-2;Parent=CCRYP_012846|size409206-exonerate_protein2genome-gene-3.1;Name=CCRYP_012846|size409206-exonerate_protein2genome-gene-3.1-mRNA-2;Alias=maker-scaffold173|size409206-exonerate_protein2genome-gene-3.1-mRNA-2;_AED=0.15;_QI=0|-1|0|1|-1|0|1|0|402;_eAED=0.15;score=1209;
scaffold173|size409206	maker	exon	297852	299420	.	+	.	ID=CCRYP_012846-RA|size409206-exonerate_protein2genome-gene-3.1-mRNA-1:exon:5320;Parent=CCRYP_012846-RA|size409206-exonerate_protein2genome-gene-3.1-mRNA-1;
scaffold173|size409206	maker	exon	298212	299420	.	+	.	ID=CCRYP_012846-RB|size409206-exonerate_protein2genome-gene-3.1-mRNA-2:exon:5321;Parent=CCRYP_012846-RB|size409206-exonerate_protein2genome-gene-3.1-mRNA-2;
scaffold173|size409206	maker	CDS	297852	299420	.	+	0	ID=CCRYP_012846-RA|size409206-exonerate_protein2genome-gene-3.1-mRNA-1:cds;Parent=CCRYP_012846-RA|size409206-exonerate_protein2genome-gene-3.1-mRNA-1;
scaffold173|size409206	maker	CDS	298212	299420	.	+	0	ID=CCRYP_012846-RB|size409206-exonerate_protein2genome-gene-3.1-mRNA-2:cds;Parent=CCRYP_012846-RB|size409206-exonerate_protein2genome-gene-3.1-mRNA-2;
scaffold173|size409206	maker	gene	348446	352048	.	+	.	ID=CCRYP_012856|size409206-exonerate_protein2genome-gene-3.4;Name=CCRYP_012856|size409206-exonerate_protein2genome-gene-3.4;Alias=maker-scaffold173|size409206-exonerate_protein2genome-gene-3.4;
scaffold173|size409206	maker	mRNA	348446	352048	.	+	.	ID=CCRYP_012856|size409206-exonerate_protein2genome-gene-3.4-mRNA-1;Parent=CCRYP_012856|size409206-exonerate_protein2genome-gene-3.4;Name=CCRYP_012856|size409206-exonerate_protein2genome-gene-3.4-mRNA-1;Alias=maker-scaffold173|size409206-exonerate_protein2genome-gene-3.4-mRNA-1;_AED=0.11;_QI=106|1|1|1|1|1|5|1292|621;_eAED=0.11;score=3264;
scaffold173|size409206	maker	exon	348446	349189	.	+	.	ID=CCRYP_012856-RA|size409206-exonerate_protein2genome-gene-3.4-mRNA-1:exon:5322;Parent=CCRYP_012856-RA|size409206-exonerate_protein2genome-gene-3.4-mRNA-1;
scaffold173|size409206	maker	exon	349300	350284	.	+	.	ID=CCRYP_012856-RA|size409206-exonerate_protein2genome-gene-3.4-mRNA-1:exon:5323;Parent=CCRYP_012856-RA|size409206-exonerate_protein2genome-gene-3.4-mRNA-1;
scaffold173|size409206	maker	exon	350368	350428	.	+	.	ID=CCRYP_012856-RA|size409206-exonerate_protein2genome-gene-3.4-mRNA-1:exon:5324;Parent=CCRYP_012856-RA|size409206-exonerate_protein2genome-gene-3.4-mRNA-1;
scaffold173|size409206	maker	exon	350506	350636	.	+	.	ID=CCRYP_012856-RA|size409206-exonerate_protein2genome-gene-3.4-mRNA-1:exon:5325;Parent=CCRYP_012856-RA|size409206-exonerate_protein2genome-gene-3.4-mRNA-1;
scaffold173|size409206	maker	exon	350706	352048	.	+	.	ID=CCRYP_012856-RA|size409206-exonerate_protein2genome-gene-3.4-mRNA-1:exon:5326;Parent=CCRYP_012856-RA|size409206-exonerate_protein2genome-gene-3.4-mRNA-1;
scaffold173|size409206	maker	five_prime_UTR	348446	348551	.	+	.	ID=CCRYP_012856-RA|size409206-exonerate_protein2genome-gene-3.4-mRNA-1:five_prime_utr;Parent=CCRYP_012856-RA|size409206-exonerate_protein2genome-gene-3.4-mRNA-1;
scaffold173|size409206	maker	CDS	348552	349189	.	+	0	ID=CCRYP_012856-RA|size409206-exonerate_protein2genome-gene-3.4-mRNA-1:cds;Parent=CCRYP_012856-RA|size409206-exonerate_protein2genome-gene-3.4-mRNA-1;
scaffold173|size409206	maker	CDS	349300	350284	.	+	1	ID=CCRYP_012856-RA|size409206-exonerate_protein2genome-gene-3.4-mRNA-1:cds;Parent=CCRYP_012856-RA|size409206-exonerate_protein2genome-gene-3.4-mRNA-1;
scaffold173|size409206	maker	CDS	350368	350428	.	+	0	ID=CCRYP_012856-RA|size409206-exonerate_protein2genome-gene-3.4-mRNA-1:cds;Parent=CCRYP_012856-RA|size409206-exonerate_protein2genome-gene-3.4-mRNA-1;
scaffold173|size409206	maker	CDS	350506	350636	.	+	2	ID=CCRYP_012856-RA|size409206-exonerate_protein2genome-gene-3.4-mRNA-1:cds;Parent=CCRYP_012856-RA|size409206-exonerate_protein2genome-gene-3.4-mRNA-1;
scaffold173|size409206	maker	CDS	350706	350756	.	+	0	ID=CCRYP_012856-RA|size409206-exonerate_protein2genome-gene-3.4-mRNA-1:cds;Parent=CCRYP_012856-RA|size409206-exonerate_protein2genome-gene-3.4-mRNA-1;
scaffold173|size409206	maker	three_prime_UTR	350757	352048	.	+	.	ID=CCRYP_012856-RA|size409206-exonerate_protein2genome-gene-3.4-mRNA-1:three_prime_utr;Parent=CCRYP_012856-RA|size409206-exonerate_protein2genome-gene-3.4-mRNA-1;
scaffold173|size409206	maker	gene	332025	334775	.	+	.	ID=CCRYP_012852|size409206-augustus-gene-3.24;Name=CCRYP_012852|size409206-augustus-gene-3.24;Alias=maker-scaffold173|size409206-augustus-gene-3.24;
scaffold173|size409206	maker	mRNA	332025	334775	.	+	.	ID=CCRYP_012852|size409206-augustus-gene-3.24-mRNA-1;Parent=CCRYP_012852|size409206-augustus-gene-3.24;Name=CCRYP_012852|size409206-augustus-gene-3.24-mRNA-1;Alias=maker-scaffold173|size409206-augustus-gene-3.24-mRNA-1;_AED=0.28;_QI=1382|1|1|1|1|1|2|334|295;_eAED=0.28;
scaffold173|size409206	maker	exon	332025	334083	.	+	.	ID=CCRYP_012852-RA|size409206-augustus-gene-3.24-mRNA-1:exon:5327;Parent=CCRYP_012852-RA|size409206-augustus-gene-3.24-mRNA-1;
scaffold173|size409206	maker	exon	334231	334775	.	+	.	ID=CCRYP_012852-RA|size409206-augustus-gene-3.24-mRNA-1:exon:5328;Parent=CCRYP_012852-RA|size409206-augustus-gene-3.24-mRNA-1;
scaffold173|size409206	maker	five_prime_UTR	332025	333406	.	+	.	ID=CCRYP_012852-RA|size409206-augustus-gene-3.24-mRNA-1:five_prime_utr;Parent=CCRYP_012852-RA|size409206-augustus-gene-3.24-mRNA-1;
scaffold173|size409206	maker	CDS	333407	334083	.	+	0	ID=CCRYP_012852-RA|size409206-augustus-gene-3.24-mRNA-1:cds;Parent=CCRYP_012852-RA|size409206-augustus-gene-3.24-mRNA-1;
scaffold173|size409206	maker	CDS	334231	334441	.	+	1	ID=CCRYP_012852-RA|size409206-augustus-gene-3.24-mRNA-1:cds;Parent=CCRYP_012852-RA|size409206-augustus-gene-3.24-mRNA-1;
scaffold173|size409206	maker	three_prime_UTR	334442	334775	.	+	.	ID=CCRYP_012852-RA|size409206-augustus-gene-3.24-mRNA-1:three_prime_utr;Parent=CCRYP_012852-RA|size409206-augustus-gene-3.24-mRNA-1;
scaffold173|size409206	maker	gene	307560	307976	.	+	.	ID=CCRYP_012850|size409206-processed-gene-3.37;Name=CCRYP_012850|size409206-processed-gene-3.37;Alias=augustus_masked-scaffold173|size409206-processed-gene-3.37;
scaffold173|size409206	maker	mRNA	307560	307976	.	+	.	ID=CCRYP_012850|size409206-processed-gene-3.37-mRNA-1;Parent=CCRYP_012850|size409206-processed-gene-3.37;Name=CCRYP_012850|size409206-processed-gene-3.37-mRNA-1;Alias=augustus_masked-scaffold173|size409206-processed-gene-3.37-mRNA-1;_AED=0.31;_QI=0|-1|0|1|-1|1|1|0|138;_eAED=0.31;
scaffold173|size409206	maker	exon	307560	307976	.	+	.	ID=CCRYP_012850-RA|size409206-processed-gene-3.37-mRNA-1:exon:5329;Parent=CCRYP_012850-RA|size409206-processed-gene-3.37-mRNA-1;
scaffold173|size409206	maker	CDS	307560	307976	.	+	0	ID=CCRYP_012850-RA|size409206-processed-gene-3.37-mRNA-1:cds;Parent=CCRYP_012850-RA|size409206-processed-gene-3.37-mRNA-1;
scaffold173|size409206	maker	gene	335686	337801	.	+	.	ID=CCRYP_012855|size409206-snap-gene-3.58;Name=CCRYP_012855|size409206-snap-gene-3.58;Alias=maker-scaffold173|size409206-snap-gene-3.58;
scaffold173|size409206	maker	mRNA	335686	337801	.	+	.	ID=CCRYP_012855|size409206-snap-gene-3.58-mRNA-1;Parent=CCRYP_012855|size409206-snap-gene-3.58;Name=CCRYP_012855|size409206-snap-gene-3.58-mRNA-1;Alias=maker-scaffold173|size409206-snap-gene-3.58-mRNA-1;_AED=0.36;_QI=68|0.66|0.75|1|0.66|0.5|4|248|467;_eAED=0.36;
scaffold173|size409206	maker	mRNA	335686	337801	.	+	.	ID=CCRYP_012855|size409206-snap-gene-3.58-mRNA-2;Parent=CCRYP_012855|size409206-snap-gene-3.58;Name=CCRYP_012855|size409206-snap-gene-3.58-mRNA-2;Alias=maker-scaffold173|size409206-snap-gene-3.58-mRNA-2;_AED=0.37;_QI=68|1|1|1|0.66|0.5|4|248|398;_eAED=0.37;
scaffold173|size409206	maker	mRNA	335686	337327	.	+	.	ID=CCRYP_012855|size409206-snap-gene-3.58-mRNA-3;Parent=CCRYP_012855|size409206-snap-gene-3.58;Name=CCRYP_012855|size409206-snap-gene-3.58-mRNA-3;Alias=maker-scaffold173|size409206-snap-gene-3.58-mRNA-3;_AED=0.39;_QI=68|1|0.66|1|1|1|3|0|398;_eAED=0.39;
scaffold173|size409206	maker	exon	335686	335984	.	+	.	ID=CCRYP_012855-RC|size409206-snap-gene-3.58-mRNA-1:exon:5330;Parent=CCRYP_012855-RC|size409206-snap-gene-3.58-mRNA-1,CCRYP_012855-RC|size409206-snap-gene-3.58-mRNA-2,CCRYP_012855-RC|size409206-snap-gene-3.58-mRNA-3;
scaffold173|size409206	maker	exon	336109	336186	.	+	.	ID=CCRYP_012855-RC|size409206-snap-gene-3.58-mRNA-1:exon:5331;Parent=CCRYP_012855-RC|size409206-snap-gene-3.58-mRNA-1,CCRYP_012855-RC|size409206-snap-gene-3.58-mRNA-2,CCRYP_012855-RC|size409206-snap-gene-3.58-mRNA-3;
scaffold173|size409206	maker	exon	336233	337316	.	+	.	ID=CCRYP_012855-RC|size409206-snap-gene-3.58-mRNA-1:exon:5332;Parent=CCRYP_012855-RC|size409206-snap-gene-3.58-mRNA-1;
scaffold173|size409206	maker	exon	337543	337801	.	+	.	ID=CCRYP_012855-RC|size409206-snap-gene-3.58-mRNA-1:exon:5333;Parent=CCRYP_012855-RC|size409206-snap-gene-3.58-mRNA-1,CCRYP_012855-RC|size409206-snap-gene-3.58-mRNA-2;
scaffold173|size409206	maker	exon	336440	337316	.	+	.	ID=CCRYP_012855-RB|size409206-snap-gene-3.58-mRNA-2:exon:5334;Parent=CCRYP_012855-RB|size409206-snap-gene-3.58-mRNA-2;
scaffold173|size409206	maker	exon	336440	337327	.	+	.	ID=CCRYP_012855-RA|size409206-snap-gene-3.58-mRNA-3:exon:5335;Parent=CCRYP_012855-RA|size409206-snap-gene-3.58-mRNA-3;
scaffold173|size409206	maker	five_prime_UTR	335686	335753	.	+	.	ID=CCRYP_012855-RC|size409206-snap-gene-3.58-mRNA-1:five_prime_utr;Parent=CCRYP_012855-RC|size409206-snap-gene-3.58-mRNA-1;
scaffold173|size409206	maker	CDS	335754	335984	.	+	0	ID=CCRYP_012855-RC|size409206-snap-gene-3.58-mRNA-1:cds;Parent=CCRYP_012855-RC|size409206-snap-gene-3.58-mRNA-1;
scaffold173|size409206	maker	CDS	336109	336186	.	+	0	ID=CCRYP_012855-RC|size409206-snap-gene-3.58-mRNA-1:cds;Parent=CCRYP_012855-RC|size409206-snap-gene-3.58-mRNA-1;
scaffold173|size409206	maker	CDS	336233	337316	.	+	0	ID=CCRYP_012855-RC|size409206-snap-gene-3.58-mRNA-1:cds;Parent=CCRYP_012855-RC|size409206-snap-gene-3.58-mRNA-1;
scaffold173|size409206	maker	CDS	337543	337553	.	+	2	ID=CCRYP_012855-RC|size409206-snap-gene-3.58-mRNA-1:cds;Parent=CCRYP_012855-RC|size409206-snap-gene-3.58-mRNA-1;
scaffold173|size409206	maker	three_prime_UTR	337554	337801	.	+	.	ID=CCRYP_012855-RC|size409206-snap-gene-3.58-mRNA-1:three_prime_utr;Parent=CCRYP_012855-RC|size409206-snap-gene-3.58-mRNA-1;
scaffold173|size409206	maker	five_prime_UTR	335686	335753	.	+	.	ID=CCRYP_012855-RB|size409206-snap-gene-3.58-mRNA-2:five_prime_utr;Parent=CCRYP_012855-RB|size409206-snap-gene-3.58-mRNA-2;
scaffold173|size409206	maker	CDS	335754	335984	.	+	0	ID=CCRYP_012855-RB|size409206-snap-gene-3.58-mRNA-2:cds;Parent=CCRYP_012855-RB|size409206-snap-gene-3.58-mRNA-2;
scaffold173|size409206	maker	CDS	336109	336186	.	+	0	ID=CCRYP_012855-RB|size409206-snap-gene-3.58-mRNA-2:cds;Parent=CCRYP_012855-RB|size409206-snap-gene-3.58-mRNA-2;
scaffold173|size409206	maker	CDS	336440	337316	.	+	0	ID=CCRYP_012855-RB|size409206-snap-gene-3.58-mRNA-2:cds;Parent=CCRYP_012855-RB|size409206-snap-gene-3.58-mRNA-2;
scaffold173|size409206	maker	CDS	337543	337553	.	+	2	ID=CCRYP_012855-RB|size409206-snap-gene-3.58-mRNA-2:cds;Parent=CCRYP_012855-RB|size409206-snap-gene-3.58-mRNA-2;
scaffold173|size409206	maker	three_prime_UTR	337554	337801	.	+	.	ID=CCRYP_012855-RB|size409206-snap-gene-3.58-mRNA-2:three_prime_utr;Parent=CCRYP_012855-RB|size409206-snap-gene-3.58-mRNA-2;
scaffold173|size409206	maker	five_prime_UTR	335686	335753	.	+	.	ID=CCRYP_012855-RA|size409206-snap-gene-3.58-mRNA-3:five_prime_utr;Parent=CCRYP_012855-RA|size409206-snap-gene-3.58-mRNA-3;
scaffold173|size409206	maker	CDS	335754	335984	.	+	0	ID=CCRYP_012855-RA|size409206-snap-gene-3.58-mRNA-3:cds;Parent=CCRYP_012855-RA|size409206-snap-gene-3.58-mRNA-3;
scaffold173|size409206	maker	CDS	336109	336186	.	+	0	ID=CCRYP_012855-RA|size409206-snap-gene-3.58-mRNA-3:cds;Parent=CCRYP_012855-RA|size409206-snap-gene-3.58-mRNA-3;
scaffold173|size409206	maker	CDS	336440	337327	.	+	0	ID=CCRYP_012855-RA|size409206-snap-gene-3.58-mRNA-3:cds;Parent=CCRYP_012855-RA|size409206-snap-gene-3.58-mRNA-3;
scaffold173|size409206	maker	gene	360376	361549	.	+	.	ID=CCRYP_012861|size409206-augustus-gene-3.28;Name=CCRYP_012861|size409206-augustus-gene-3.28;Alias=maker-scaffold173|size409206-augustus-gene-3.28;
scaffold173|size409206	maker	mRNA	360376	361549	.	+	.	ID=CCRYP_012861|size409206-augustus-gene-3.28-mRNA-1;Parent=CCRYP_012861|size409206-augustus-gene-3.28;Name=CCRYP_012861|size409206-augustus-gene-3.28-mRNA-1;Alias=maker-scaffold173|size409206-augustus-gene-3.28-mRNA-1;_AED=0.23;_QI=0|0|0|1|1|1|2|0|279;_eAED=0.75;
scaffold173|size409206	maker	exon	360376	360680	.	+	.	ID=CCRYP_012861-RA|size409206-augustus-gene-3.28-mRNA-1:exon:5336;Parent=CCRYP_012861-RA|size409206-augustus-gene-3.28-mRNA-1;
scaffold173|size409206	maker	exon	361015	361549	.	+	.	ID=CCRYP_012861-RA|size409206-augustus-gene-3.28-mRNA-1:exon:5337;Parent=CCRYP_012861-RA|size409206-augustus-gene-3.28-mRNA-1;
scaffold173|size409206	maker	CDS	360376	360680	.	+	0	ID=CCRYP_012861-RA|size409206-augustus-gene-3.28-mRNA-1:cds;Parent=CCRYP_012861-RA|size409206-augustus-gene-3.28-mRNA-1;
scaffold173|size409206	maker	CDS	361015	361549	.	+	1	ID=CCRYP_012861-RA|size409206-augustus-gene-3.28-mRNA-1:cds;Parent=CCRYP_012861-RA|size409206-augustus-gene-3.28-mRNA-1;
scaffold173|size409206	maker	gene	352624	353433	.	+	.	ID=CCRYP_012858|size409206-snap-gene-3.60;Name=CCRYP_012858|size409206-snap-gene-3.60;Alias=maker-scaffold173|size409206-snap-gene-3.60;
scaffold173|size409206	maker	mRNA	352624	353433	.	+	.	ID=CCRYP_012858|size409206-snap-gene-3.60-mRNA-1;Parent=CCRYP_012858|size409206-snap-gene-3.60;Name=CCRYP_012858|size409206-snap-gene-3.60-mRNA-1;Alias=maker-scaffold173|size409206-snap-gene-3.60-mRNA-1;_AED=0.45;_QI=0|0|0|0.5|1|1|2|0|244;_eAED=1.00;
scaffold173|size409206	maker	exon	352624	353316	.	+	.	ID=CCRYP_012858-RA|size409206-snap-gene-3.60-mRNA-1:exon:5338;Parent=CCRYP_012858-RA|size409206-snap-gene-3.60-mRNA-1;
scaffold173|size409206	maker	exon	353392	353433	.	+	.	ID=CCRYP_012858-RA|size409206-snap-gene-3.60-mRNA-1:exon:5339;Parent=CCRYP_012858-RA|size409206-snap-gene-3.60-mRNA-1;
scaffold173|size409206	maker	CDS	352624	353316	.	+	0	ID=CCRYP_012858-RA|size409206-snap-gene-3.60-mRNA-1:cds;Parent=CCRYP_012858-RA|size409206-snap-gene-3.60-mRNA-1;
scaffold173|size409206	maker	CDS	353392	353433	.	+	0	ID=CCRYP_012858-RA|size409206-snap-gene-3.60-mRNA-1:cds;Parent=CCRYP_012858-RA|size409206-snap-gene-3.60-mRNA-1;
scaffold173|size409206	maker	gene	299843	300733	.	-	.	ID=CCRYP_012847|size409206-processed-gene-3.36;Name=CCRYP_012847|size409206-processed-gene-3.36;Alias=augustus_masked-scaffold173|size409206-processed-gene-3.36;
scaffold173|size409206	maker	mRNA	299843	300733	.	-	.	ID=CCRYP_012847|size409206-processed-gene-3.36-mRNA-1;Parent=CCRYP_012847|size409206-processed-gene-3.36;Name=CCRYP_012847|size409206-processed-gene-3.36-mRNA-1;Alias=augustus_masked-scaffold173|size409206-processed-gene-3.36-mRNA-1;_AED=0.12;_QI=0|-1|0|1|-1|1|1|0|296;_eAED=-0.15;
scaffold173|size409206	maker	exon	299843	300733	.	-	.	ID=CCRYP_012847-RA|size409206-processed-gene-3.36-mRNA-1:exon:5340;Parent=CCRYP_012847-RA|size409206-processed-gene-3.36-mRNA-1;
scaffold173|size409206	maker	CDS	299843	300733	.	-	0	ID=CCRYP_012847-RA|size409206-processed-gene-3.36-mRNA-1:cds;Parent=CCRYP_012847-RA|size409206-processed-gene-3.36-mRNA-1;
scaffold173|size409206	maker	gene	305449	307348	.	-	.	ID=CCRYP_012849|size409206-exonerate_est2genome-gene-3.16;Name=CCRYP_012849|size409206-exonerate_est2genome-gene-3.16;Alias=maker-scaffold173|size409206-exonerate_est2genome-gene-3.16;
scaffold173|size409206	maker	mRNA	305449	307326	.	-	.	ID=CCRYP_012849|size409206-exonerate_est2genome-gene-3.16-mRNA-1;Parent=CCRYP_012849|size409206-exonerate_est2genome-gene-3.16;Name=CCRYP_012849|size409206-exonerate_est2genome-gene-3.16-mRNA-1;Alias=maker-scaffold173|size409206-exonerate_est2genome-gene-3.16-mRNA-1;_AED=0.01;_QI=92|-1|1|1|-1|1|1|739|348;_eAED=0.01;score=9378;
scaffold173|size409206	maker	mRNA	305498	307348	.	-	.	ID=CCRYP_012849|size409206-exonerate_est2genome-gene-3.16-mRNA-2;Parent=CCRYP_012849|size409206-exonerate_est2genome-gene-3.16;Name=CCRYP_012849|size409206-exonerate_est2genome-gene-3.16-mRNA-2;Alias=maker-scaffold173|size409206-exonerate_est2genome-gene-3.16-mRNA-2;_AED=0.01;_QI=0|-1|0|1|-1|1|1|690|386;_eAED=0.01;score=1851;
scaffold173|size409206	maker	exon	305498	307348	.	-	.	ID=CCRYP_012849-RB|size409206-exonerate_est2genome-gene-3.16-mRNA-2:exon:5342;Parent=CCRYP_012849-RB|size409206-exonerate_est2genome-gene-3.16-mRNA-2;
scaffold173|size409206	maker	exon	305449	307326	.	-	.	ID=CCRYP_012849-RA|size409206-exonerate_est2genome-gene-3.16-mRNA-1:exon:5341;Parent=CCRYP_012849-RA|size409206-exonerate_est2genome-gene-3.16-mRNA-1;
scaffold173|size409206	maker	five_prime_UTR	307235	307326	.	-	.	ID=CCRYP_012849-RA|size409206-exonerate_est2genome-gene-3.16-mRNA-1:five_prime_utr;Parent=CCRYP_012849-RA|size409206-exonerate_est2genome-gene-3.16-mRNA-1;
scaffold173|size409206	maker	CDS	306188	307234	.	-	0	ID=CCRYP_012849-RA|size409206-exonerate_est2genome-gene-3.16-mRNA-1:cds;Parent=CCRYP_012849-RA|size409206-exonerate_est2genome-gene-3.16-mRNA-1;
scaffold173|size409206	maker	three_prime_UTR	305449	306187	.	-	.	ID=CCRYP_012849-RA|size409206-exonerate_est2genome-gene-3.16-mRNA-1:three_prime_utr;Parent=CCRYP_012849-RA|size409206-exonerate_est2genome-gene-3.16-mRNA-1;
scaffold173|size409206	maker	CDS	306188	307348	.	-	0	ID=CCRYP_012849-RB|size409206-exonerate_est2genome-gene-3.16-mRNA-2:cds;Parent=CCRYP_012849-RB|size409206-exonerate_est2genome-gene-3.16-mRNA-2;
scaffold173|size409206	maker	three_prime_UTR	305498	306187	.	-	.	ID=CCRYP_012849-RB|size409206-exonerate_est2genome-gene-3.16-mRNA-2:three_prime_utr;Parent=CCRYP_012849-RB|size409206-exonerate_est2genome-gene-3.16-mRNA-2;
scaffold173|size409206	maker	gene	308082	310655	.	-	.	ID=CCRYP_012851|size409206-exonerate_protein2genome-gene-3.7;Name=CCRYP_012851|size409206-exonerate_protein2genome-gene-3.7;Alias=maker-scaffold173|size409206-exonerate_protein2genome-gene-3.7;
scaffold173|size409206	maker	mRNA	308082	310655	.	-	.	ID=CCRYP_012851|size409206-exonerate_protein2genome-gene-3.7-mRNA-1;Parent=CCRYP_012851|size409206-exonerate_protein2genome-gene-3.7;Name=CCRYP_012851|size409206-exonerate_protein2genome-gene-3.7-mRNA-1;Alias=maker-scaffold173|size409206-exonerate_protein2genome-gene-3.7-mRNA-1;_AED=0.02;_QI=360|1|1|1|1|1|2|157|655;_eAED=0.02;score=2485;
scaffold173|size409206	maker	mRNA	308239	308898	.	-	.	ID=CCRYP_012851|size409206-exonerate_protein2genome-gene-3.7-mRNA-2;Parent=CCRYP_012851|size409206-exonerate_protein2genome-gene-3.7;Name=CCRYP_012851|size409206-exonerate_protein2genome-gene-3.7-mRNA-2;Alias=maker-scaffold173|size409206-exonerate_protein2genome-gene-3.7-mRNA-2;_AED=0.37;_QI=0|-1|0|1|-1|0|1|0|219;_eAED=0.37;score=660;
scaffold173|size409206	maker	exon	308239	308898	.	-	.	ID=CCRYP_012851-RB|size409206-exonerate_protein2genome-gene-3.7-mRNA-2:exon:5345;Parent=CCRYP_012851-RB|size409206-exonerate_protein2genome-gene-3.7-mRNA-2;
scaffold173|size409206	maker	exon	309528	310655	.	-	.	ID=CCRYP_012851-RA|size409206-exonerate_protein2genome-gene-3.7-mRNA-1:exon:5344;Parent=CCRYP_012851-RA|size409206-exonerate_protein2genome-gene-3.7-mRNA-1;
scaffold173|size409206	maker	exon	308082	309438	.	-	.	ID=CCRYP_012851-RA|size409206-exonerate_protein2genome-gene-3.7-mRNA-1:exon:5343;Parent=CCRYP_012851-RA|size409206-exonerate_protein2genome-gene-3.7-mRNA-1;
scaffold173|size409206	maker	five_prime_UTR	310296	310655	.	-	.	ID=CCRYP_012851-RA|size409206-exonerate_protein2genome-gene-3.7-mRNA-1:five_prime_utr;Parent=CCRYP_012851-RA|size409206-exonerate_protein2genome-gene-3.7-mRNA-1;
scaffold173|size409206	maker	CDS	309528	310295	.	-	0	ID=CCRYP_012851-RA|size409206-exonerate_protein2genome-gene-3.7-mRNA-1:cds;Parent=CCRYP_012851-RA|size409206-exonerate_protein2genome-gene-3.7-mRNA-1;
scaffold173|size409206	maker	CDS	308239	309438	.	-	0	ID=CCRYP_012851-RA|size409206-exonerate_protein2genome-gene-3.7-mRNA-1:cds;Parent=CCRYP_012851-RA|size409206-exonerate_protein2genome-gene-3.7-mRNA-1;
scaffold173|size409206	maker	three_prime_UTR	308082	308238	.	-	.	ID=CCRYP_012851-RA|size409206-exonerate_protein2genome-gene-3.7-mRNA-1:three_prime_utr;Parent=CCRYP_012851-RA|size409206-exonerate_protein2genome-gene-3.7-mRNA-1;
scaffold173|size409206	maker	CDS	308239	308898	.	-	0	ID=CCRYP_012851-RB|size409206-exonerate_protein2genome-gene-3.7-mRNA-2:cds;Parent=CCRYP_012851-RB|size409206-exonerate_protein2genome-gene-3.7-mRNA-2;
scaffold173|size409206	maker	gene	301286	302832	.	-	.	ID=CCRYP_012848|size409206-exonerate_protein2genome-gene-3.6;Name=CCRYP_012848|size409206-exonerate_protein2genome-gene-3.6;Alias=maker-scaffold173|size409206-exonerate_protein2genome-gene-3.6;
scaffold173|size409206	maker	mRNA	301286	302832	.	-	.	ID=CCRYP_012848|size409206-exonerate_protein2genome-gene-3.6-mRNA-1;Parent=CCRYP_012848|size409206-exonerate_protein2genome-gene-3.6;Name=CCRYP_012848|size409206-exonerate_protein2genome-gene-3.6-mRNA-1;Alias=maker-scaffold173|size409206-exonerate_protein2genome-gene-3.6-mRNA-1;_AED=0.08;_QI=169|1|1|1|1|1|3|343|265;_eAED=0.08;score=1310;
scaffold173|size409206	maker	mRNA	301286	302832	.	-	.	ID=CCRYP_012848|size409206-exonerate_protein2genome-gene-3.6-mRNA-2;Parent=CCRYP_012848|size409206-exonerate_protein2genome-gene-3.6;Name=CCRYP_012848|size409206-exonerate_protein2genome-gene-3.6-mRNA-2;Alias=maker-scaffold173|size409206-exonerate_protein2genome-gene-3.6-mRNA-2;_AED=0.09;_QI=169|0.5|0.66|1|0.5|0.66|3|343|252;_eAED=0.09;score=1271;
scaffold173|size409206	maker	exon	302073	302251	.	-	.	ID=CCRYP_012848-RA|size409206-exonerate_protein2genome-gene-3.6-mRNA-2:exon:5349;Parent=CCRYP_012848-RA|size409206-exonerate_protein2genome-gene-3.6-mRNA-2;
scaffold173|size409206	maker	exon	302443	302832	.	-	.	ID=CCRYP_012848-RB|size409206-exonerate_protein2genome-gene-3.6-mRNA-1:exon:5348;Parent=CCRYP_012848-RB|size409206-exonerate_protein2genome-gene-3.6-mRNA-1,CCRYP_012848-RB|size409206-exonerate_protein2genome-gene-3.6-mRNA-2;
scaffold173|size409206	maker	exon	302073	302290	.	-	.	ID=CCRYP_012848-RB|size409206-exonerate_protein2genome-gene-3.6-mRNA-1:exon:5347;Parent=CCRYP_012848-RB|size409206-exonerate_protein2genome-gene-3.6-mRNA-1;
scaffold173|size409206	maker	exon	301286	301987	.	-	.	ID=CCRYP_012848-RB|size409206-exonerate_protein2genome-gene-3.6-mRNA-1:exon:5346;Parent=CCRYP_012848-RB|size409206-exonerate_protein2genome-gene-3.6-mRNA-1,CCRYP_012848-RB|size409206-exonerate_protein2genome-gene-3.6-mRNA-2;
scaffold173|size409206	maker	five_prime_UTR	302664	302832	.	-	.	ID=CCRYP_012848-RB|size409206-exonerate_protein2genome-gene-3.6-mRNA-1:five_prime_utr;Parent=CCRYP_012848-RB|size409206-exonerate_protein2genome-gene-3.6-mRNA-1;
scaffold173|size409206	maker	CDS	302443	302663	.	-	0	ID=CCRYP_012848-RB|size409206-exonerate_protein2genome-gene-3.6-mRNA-1:cds;Parent=CCRYP_012848-RB|size409206-exonerate_protein2genome-gene-3.6-mRNA-1;
scaffold173|size409206	maker	CDS	302073	302290	.	-	1	ID=CCRYP_012848-RB|size409206-exonerate_protein2genome-gene-3.6-mRNA-1:cds;Parent=CCRYP_012848-RB|size409206-exonerate_protein2genome-gene-3.6-mRNA-1;
scaffold173|size409206	maker	CDS	301629	301987	.	-	2	ID=CCRYP_012848-RB|size409206-exonerate_protein2genome-gene-3.6-mRNA-1:cds;Parent=CCRYP_012848-RB|size409206-exonerate_protein2genome-gene-3.6-mRNA-1;
scaffold173|size409206	maker	three_prime_UTR	301286	301628	.	-	.	ID=CCRYP_012848-RB|size409206-exonerate_protein2genome-gene-3.6-mRNA-1:three_prime_utr;Parent=CCRYP_012848-RB|size409206-exonerate_protein2genome-gene-3.6-mRNA-1;
scaffold173|size409206	maker	five_prime_UTR	302664	302832	.	-	.	ID=CCRYP_012848-RA|size409206-exonerate_protein2genome-gene-3.6-mRNA-2:five_prime_utr;Parent=CCRYP_012848-RA|size409206-exonerate_protein2genome-gene-3.6-mRNA-2;
scaffold173|size409206	maker	CDS	302443	302663	.	-	0	ID=CCRYP_012848-RA|size409206-exonerate_protein2genome-gene-3.6-mRNA-2:cds;Parent=CCRYP_012848-RA|size409206-exonerate_protein2genome-gene-3.6-mRNA-2;
scaffold173|size409206	maker	CDS	302073	302251	.	-	1	ID=CCRYP_012848-RA|size409206-exonerate_protein2genome-gene-3.6-mRNA-2:cds;Parent=CCRYP_012848-RA|size409206-exonerate_protein2genome-gene-3.6-mRNA-2;
scaffold173|size409206	maker	CDS	301629	301987	.	-	2	ID=CCRYP_012848-RA|size409206-exonerate_protein2genome-gene-3.6-mRNA-2:cds;Parent=CCRYP_012848-RA|size409206-exonerate_protein2genome-gene-3.6-mRNA-2;
scaffold173|size409206	maker	three_prime_UTR	301286	301628	.	-	.	ID=CCRYP_012848-RA|size409206-exonerate_protein2genome-gene-3.6-mRNA-2:three_prime_utr;Parent=CCRYP_012848-RA|size409206-exonerate_protein2genome-gene-3.6-mRNA-2;
scaffold173|size409206	maker	gene	350918	352105	.	-	.	ID=CCRYP_012857|size409206-exonerate_est2genome-gene-3.18;Name=CCRYP_012857|size409206-exonerate_est2genome-gene-3.18;Alias=maker-scaffold173|size409206-exonerate_est2genome-gene-3.18;
scaffold173|size409206	maker	mRNA	350918	352105	.	-	.	ID=CCRYP_012857|size409206-exonerate_est2genome-gene-3.18-mRNA-1;Parent=CCRYP_012857|size409206-exonerate_est2genome-gene-3.18;Name=CCRYP_012857|size409206-exonerate_est2genome-gene-3.18-mRNA-1;Alias=maker-scaffold173|size409206-exonerate_est2genome-gene-3.18-mRNA-1;_AED=0.11;_QI=321|1|0.5|1|1|0.5|2|0|258;_eAED=0.11;score=1095;
scaffold173|size409206	maker	exon	351343	352105	.	-	.	ID=CCRYP_012857-RA|size409206-exonerate_est2genome-gene-3.18-mRNA-1:exon:5351;Parent=CCRYP_012857-RA|size409206-exonerate_est2genome-gene-3.18-mRNA-1;
scaffold173|size409206	maker	exon	350918	351249	.	-	.	ID=CCRYP_012857-RA|size409206-exonerate_est2genome-gene-3.18-mRNA-1:exon:5350;Parent=CCRYP_012857-RA|size409206-exonerate_est2genome-gene-3.18-mRNA-1;
scaffold173|size409206	maker	five_prime_UTR	351785	352105	.	-	.	ID=CCRYP_012857-RA|size409206-exonerate_est2genome-gene-3.18-mRNA-1:five_prime_utr;Parent=CCRYP_012857-RA|size409206-exonerate_est2genome-gene-3.18-mRNA-1;
scaffold173|size409206	maker	CDS	351343	351784	.	-	0	ID=CCRYP_012857-RA|size409206-exonerate_est2genome-gene-3.18-mRNA-1:cds;Parent=CCRYP_012857-RA|size409206-exonerate_est2genome-gene-3.18-mRNA-1;
scaffold173|size409206	maker	CDS	350918	351249	.	-	2	ID=CCRYP_012857-RA|size409206-exonerate_est2genome-gene-3.18-mRNA-1:cds;Parent=CCRYP_012857-RA|size409206-exonerate_est2genome-gene-3.18-mRNA-1;
scaffold173|size409206	maker	gene	354142	356481	.	-	.	ID=CCRYP_012860|size409206-exonerate_est2genome-gene-3.19;Name=CCRYP_012860|size409206-exonerate_est2genome-gene-3.19;Alias=maker-scaffold173|size409206-exonerate_est2genome-gene-3.19;
scaffold173|size409206	maker	mRNA	354142	356481	.	-	.	ID=CCRYP_012860|size409206-exonerate_est2genome-gene-3.19-mRNA-1;Parent=CCRYP_012860|size409206-exonerate_est2genome-gene-3.19;Name=CCRYP_012860|size409206-exonerate_est2genome-gene-3.19-mRNA-1;Alias=maker-scaffold173|size409206-exonerate_est2genome-gene-3.19-mRNA-1;_AED=0.16;_QI=202|1|1|1|0.33|0.25|4|680|299;_eAED=0.16;score=8860;
scaffold173|size409206	maker	mRNA	354142	356481	.	-	.	ID=CCRYP_012860|size409206-exonerate_est2genome-gene-3.19-mRNA-2;Parent=CCRYP_012860|size409206-exonerate_est2genome-gene-3.19;Name=CCRYP_012860|size409206-exonerate_est2genome-gene-3.19-mRNA-2;Alias=maker-scaffold173|size409206-exonerate_est2genome-gene-3.19-mRNA-2;_AED=0.15;_QI=202|1|1|1|0.5|0.33|3|69|529;_eAED=0.15;score=9279;
scaffold173|size409206	maker	mRNA	354142	356481	.	-	.	ID=CCRYP_012860|size409206-exonerate_est2genome-gene-3.19-mRNA-3;Parent=CCRYP_012860|size409206-exonerate_est2genome-gene-3.19;Name=CCRYP_012860|size409206-exonerate_est2genome-gene-3.19-mRNA-3;Alias=maker-scaffold173|size409206-exonerate_est2genome-gene-3.19-mRNA-3;_AED=0.13;_QI=202|1|1|1|0|0|2|151|525;_eAED=0.13;score=9641;
scaffold173|size409206	maker	exon	354142	355899	.	-	.	ID=CCRYP_012860-RA|size409206-exonerate_est2genome-gene-3.19-mRNA-3:exon:5357;Parent=CCRYP_012860-RA|size409206-exonerate_est2genome-gene-3.19-mRNA-3;
scaffold173|size409206	maker	exon	354512	355899	.	-	.	ID=CCRYP_012860-RB|size409206-exonerate_est2genome-gene-3.19-mRNA-2:exon:5356;Parent=CCRYP_012860-RB|size409206-exonerate_est2genome-gene-3.19-mRNA-2;
scaffold173|size409206	maker	exon	356309	356481	.	-	.	ID=CCRYP_012860-RC|size409206-exonerate_est2genome-gene-3.19-mRNA-1:exon:5355;Parent=CCRYP_012860-RC|size409206-exonerate_est2genome-gene-3.19-mRNA-1,CCRYP_012860-RC|size409206-exonerate_est2genome-gene-3.19-mRNA-2,CCRYP_012860-RC|size409206-exonerate_est2genome-gene-3.19-mRNA-3;
scaffold173|size409206	maker	exon	354992	355899	.	-	.	ID=CCRYP_012860-RC|size409206-exonerate_est2genome-gene-3.19-mRNA-1:exon:5354;Parent=CCRYP_012860-RC|size409206-exonerate_est2genome-gene-3.19-mRNA-1;
scaffold173|size409206	maker	exon	354512	354912	.	-	.	ID=CCRYP_012860-RC|size409206-exonerate_est2genome-gene-3.19-mRNA-1:exon:5353;Parent=CCRYP_012860-RC|size409206-exonerate_est2genome-gene-3.19-mRNA-1;
scaffold173|size409206	maker	exon	354142	354441	.	-	.	ID=CCRYP_012860-RC|size409206-exonerate_est2genome-gene-3.19-mRNA-1:exon:5352;Parent=CCRYP_012860-RC|size409206-exonerate_est2genome-gene-3.19-mRNA-1,CCRYP_012860-RC|size409206-exonerate_est2genome-gene-3.19-mRNA-2;
scaffold173|size409206	maker	five_prime_UTR	356309	356481	.	-	.	ID=CCRYP_012860-RC|size409206-exonerate_est2genome-gene-3.19-mRNA-1:five_prime_utr;Parent=CCRYP_012860-RC|size409206-exonerate_est2genome-gene-3.19-mRNA-1;
scaffold173|size409206	maker	five_prime_UTR	355871	355899	.	-	.	ID=CCRYP_012860-RC|size409206-exonerate_est2genome-gene-3.19-mRNA-1:five_prime_utr;Parent=CCRYP_012860-RC|size409206-exonerate_est2genome-gene-3.19-mRNA-1;
scaffold173|size409206	maker	CDS	354992	355870	.	-	0	ID=CCRYP_012860-RC|size409206-exonerate_est2genome-gene-3.19-mRNA-1:cds;Parent=CCRYP_012860-RC|size409206-exonerate_est2genome-gene-3.19-mRNA-1;
scaffold173|size409206	maker	CDS	354892	354912	.	-	0	ID=CCRYP_012860-RC|size409206-exonerate_est2genome-gene-3.19-mRNA-1:cds;Parent=CCRYP_012860-RC|size409206-exonerate_est2genome-gene-3.19-mRNA-1;
scaffold173|size409206	maker	three_prime_UTR	354512	354891	.	-	.	ID=CCRYP_012860-RC|size409206-exonerate_est2genome-gene-3.19-mRNA-1:three_prime_utr;Parent=CCRYP_012860-RC|size409206-exonerate_est2genome-gene-3.19-mRNA-1;
scaffold173|size409206	maker	three_prime_UTR	354142	354441	.	-	.	ID=CCRYP_012860-RC|size409206-exonerate_est2genome-gene-3.19-mRNA-1:three_prime_utr;Parent=CCRYP_012860-RC|size409206-exonerate_est2genome-gene-3.19-mRNA-1;
scaffold173|size409206	maker	five_prime_UTR	356309	356481	.	-	.	ID=CCRYP_012860-RB|size409206-exonerate_est2genome-gene-3.19-mRNA-2:five_prime_utr;Parent=CCRYP_012860-RB|size409206-exonerate_est2genome-gene-3.19-mRNA-2;
scaffold173|size409206	maker	five_prime_UTR	355871	355899	.	-	.	ID=CCRYP_012860-RB|size409206-exonerate_est2genome-gene-3.19-mRNA-2:five_prime_utr;Parent=CCRYP_012860-RB|size409206-exonerate_est2genome-gene-3.19-mRNA-2;
scaffold173|size409206	maker	CDS	354512	355870	.	-	0	ID=CCRYP_012860-RB|size409206-exonerate_est2genome-gene-3.19-mRNA-2:cds;Parent=CCRYP_012860-RB|size409206-exonerate_est2genome-gene-3.19-mRNA-2;
scaffold173|size409206	maker	CDS	354211	354441	.	-	0	ID=CCRYP_012860-RB|size409206-exonerate_est2genome-gene-3.19-mRNA-2:cds;Parent=CCRYP_012860-RB|size409206-exonerate_est2genome-gene-3.19-mRNA-2;
scaffold173|size409206	maker	three_prime_UTR	354142	354210	.	-	.	ID=CCRYP_012860-RB|size409206-exonerate_est2genome-gene-3.19-mRNA-2:three_prime_utr;Parent=CCRYP_012860-RB|size409206-exonerate_est2genome-gene-3.19-mRNA-2;
scaffold173|size409206	maker	five_prime_UTR	356309	356481	.	-	.	ID=CCRYP_012860-RA|size409206-exonerate_est2genome-gene-3.19-mRNA-3:five_prime_utr;Parent=CCRYP_012860-RA|size409206-exonerate_est2genome-gene-3.19-mRNA-3;
scaffold173|size409206	maker	five_prime_UTR	355871	355899	.	-	.	ID=CCRYP_012860-RA|size409206-exonerate_est2genome-gene-3.19-mRNA-3:five_prime_utr;Parent=CCRYP_012860-RA|size409206-exonerate_est2genome-gene-3.19-mRNA-3;
scaffold173|size409206	maker	CDS	354293	355870	.	-	0	ID=CCRYP_012860-RA|size409206-exonerate_est2genome-gene-3.19-mRNA-3:cds;Parent=CCRYP_012860-RA|size409206-exonerate_est2genome-gene-3.19-mRNA-3;
scaffold173|size409206	maker	three_prime_UTR	354142	354292	.	-	.	ID=CCRYP_012860-RA|size409206-exonerate_est2genome-gene-3.19-mRNA-3:three_prime_utr;Parent=CCRYP_012860-RA|size409206-exonerate_est2genome-gene-3.19-mRNA-3;
scaffold173|size409206	maker	gene	296202	297344	.	-	.	ID=CCRYP_012845|size409206-processed-gene-3.35;Name=CCRYP_012845|size409206-processed-gene-3.35;Alias=augustus_masked-scaffold173|size409206-processed-gene-3.35;
scaffold173|size409206	maker	mRNA	296202	297344	.	-	.	ID=CCRYP_012845|size409206-processed-gene-3.35-mRNA-1;Parent=CCRYP_012845|size409206-processed-gene-3.35;Name=CCRYP_012845|size409206-processed-gene-3.35-mRNA-1;Alias=augustus_masked-scaffold173|size409206-processed-gene-3.35-mRNA-1;_AED=0.17;_QI=0|-1|0|1|-1|1|1|0|380;_eAED=0.17;
scaffold173|size409206	maker	exon	296202	297344	.	-	.	ID=CCRYP_012845-RA|size409206-processed-gene-3.35-mRNA-1:exon:5358;Parent=CCRYP_012845-RA|size409206-processed-gene-3.35-mRNA-1;
scaffold173|size409206	maker	CDS	296202	297344	.	-	0	ID=CCRYP_012845-RA|size409206-processed-gene-3.35-mRNA-1:cds;Parent=CCRYP_012845-RA|size409206-processed-gene-3.35-mRNA-1;
scaffold173|size409206	maker	gene	332176	332931	.	-	.	ID=CCRYP_012853|size409206-processed-gene-3.16;Name=CCRYP_012853|size409206-processed-gene-3.16;Alias=snap_masked-scaffold173|size409206-processed-gene-3.16;
scaffold173|size409206	maker	mRNA	332176	332931	.	-	.	ID=CCRYP_012853|size409206-processed-gene-3.16-mRNA-1;Parent=CCRYP_012853|size409206-processed-gene-3.16;Name=CCRYP_012853|size409206-processed-gene-3.16-mRNA-1;Alias=snap_masked-scaffold173|size409206-processed-gene-3.16-mRNA-1;_AED=0.39;_QI=0|-1|0|1|-1|1|1|0|251;_eAED=0.39;
scaffold173|size409206	maker	exon	332176	332931	.	-	.	ID=CCRYP_012853-RA|size409206-processed-gene-3.16-mRNA-1:exon:5359;Parent=CCRYP_012853-RA|size409206-processed-gene-3.16-mRNA-1;
scaffold173|size409206	maker	CDS	332176	332931	.	-	0	ID=CCRYP_012853-RA|size409206-processed-gene-3.16-mRNA-1:cds;Parent=CCRYP_012853-RA|size409206-processed-gene-3.16-mRNA-1;
scaffold173|size409206	maker	gene	334969	335451	.	-	.	ID=CCRYP_012854|size409206-exonerate_protein2genome-gene-3.9;Name=CCRYP_012854|size409206-exonerate_protein2genome-gene-3.9;Alias=maker-scaffold173|size409206-exonerate_protein2genome-gene-3.9;
scaffold173|size409206	maker	mRNA	334969	335451	.	-	.	ID=CCRYP_012854|size409206-exonerate_protein2genome-gene-3.9-mRNA-1;Parent=CCRYP_012854|size409206-exonerate_protein2genome-gene-3.9;Name=CCRYP_012854|size409206-exonerate_protein2genome-gene-3.9-mRNA-1;Alias=maker-scaffold173|size409206-exonerate_protein2genome-gene-3.9-mRNA-1;_AED=0.43;_QI=0|-1|0|1|-1|1|1|0|160;_eAED=0.43;score=483;
scaffold173|size409206	maker	exon	334969	335451	.	-	.	ID=CCRYP_012854-RA|size409206-exonerate_protein2genome-gene-3.9-mRNA-1:exon:5360;Parent=CCRYP_012854-RA|size409206-exonerate_protein2genome-gene-3.9-mRNA-1;
scaffold173|size409206	maker	CDS	334969	335451	.	-	0	ID=CCRYP_012854-RA|size409206-exonerate_protein2genome-gene-3.9-mRNA-1:cds;Parent=CCRYP_012854-RA|size409206-exonerate_protein2genome-gene-3.9-mRNA-1;
scaffold173|size409206	snap_masked	match	293658	295796	97.507	+	.	ID=scaffold173|size409206:hit:51039:4.5.0.3;Name=snap_masked-scaffold173|size409206-abinit-gene-3.0-mRNA-1
scaffold173|size409206	snap_masked	match_part	293658	294042	18.126	+	.	ID=scaffold173|size409206:hsp:102044:4.5.0.3;Parent=scaffold173|size409206:hit:51039:4.5.0.3;Target=snap_masked-scaffold173|size409206-abinit-gene-3.0-mRNA-1 1 385 +;Gap=M385
scaffold173|size409206	snap_masked	match_part	294130	294196	13.478	+	.	ID=scaffold173|size409206:hsp:102045:4.5.0.3;Parent=scaffold173|size409206:hit:51039:4.5.0.3;Target=snap_masked-scaffold173|size409206-abinit-gene-3.0-mRNA-1 386 452 +;Gap=M67
scaffold173|size409206	snap_masked	match_part	294425	295796	65.903	+	.	ID=scaffold173|size409206:hsp:102046:4.5.0.3;Parent=scaffold173|size409206:hit:51039:4.5.0.3;Target=snap_masked-scaffold173|size409206-abinit-gene-3.0-mRNA-1 453 1824 +;Gap=M1372
scaffold173|size409206	snap_masked	match	297852	299420	139.341	+	.	ID=scaffold173|size409206:hit:51040:4.5.0.3;Name=snap_masked-scaffold173|size409206-abinit-gene-3.1-mRNA-1
scaffold173|size409206	snap_masked	match_part	297852	299420	139.341	+	.	ID=scaffold173|size409206:hsp:102047:4.5.0.3;Parent=scaffold173|size409206:hit:51040:4.5.0.3;Target=snap_masked-scaffold173|size409206-abinit-gene-3.1-mRNA-1 1 1569 +;Gap=M1569
scaffold173|size409206	snap_masked	match	296202	297344	81.986	-	.	ID=scaffold173|size409206:hit:51041:4.5.0.3;Name=snap_masked-scaffold173|size409206-abinit-gene-3.2-mRNA-1
scaffold173|size409206	snap_masked	match_part	296202	297344	81.986	-	.	ID=scaffold173|size409206:hsp:102048:4.5.0.3;Parent=scaffold173|size409206:hit:51041:4.5.0.3;Target=snap_masked-scaffold173|size409206-abinit-gene-3.2-mRNA-1 1 1143 +;Gap=M1143
scaffold173|size409206	snap_masked	match	299843	300733	53.79	-	.	ID=scaffold173|size409206:hit:51042:4.5.0.3;Name=snap_masked-scaffold173|size409206-abinit-gene-3.3-mRNA-1
scaffold173|size409206	snap_masked	match_part	299843	300733	53.790	-	.	ID=scaffold173|size409206:hsp:102049:4.5.0.3;Parent=scaffold173|size409206:hit:51042:4.5.0.3;Target=snap_masked-scaffold173|size409206-abinit-gene-3.3-mRNA-1 1 891 +;Gap=M891
scaffold173|size409206	snap_masked	match	316958	317929	45.981	+	.	ID=scaffold173|size409206:hit:51043:4.5.0.3;Name=snap_masked-scaffold173|size409206-abinit-gene-3.4-mRNA-1
scaffold173|size409206	snap_masked	match_part	316958	317929	45.981	+	.	ID=scaffold173|size409206:hsp:102050:4.5.0.3;Parent=scaffold173|size409206:hit:51043:4.5.0.3;Target=snap_masked-scaffold173|size409206-abinit-gene-3.4-mRNA-1 1 972 +;Gap=M972
scaffold173|size409206	snap_masked	match	333407	334441	58.26	+	.	ID=scaffold173|size409206:hit:51044:4.5.0.3;Name=snap_masked-scaffold173|size409206-abinit-gene-3.5-mRNA-1
scaffold173|size409206	snap_masked	match_part	333407	334083	48.658	+	.	ID=scaffold173|size409206:hsp:102051:4.5.0.3;Parent=scaffold173|size409206:hit:51044:4.5.0.3;Target=snap_masked-scaffold173|size409206-abinit-gene-3.5-mRNA-1 1 677 +;Gap=M677
scaffold173|size409206	snap_masked	match_part	334231	334441	9.602	+	.	ID=scaffold173|size409206:hsp:102052:4.5.0.3;Parent=scaffold173|size409206:hit:51044:4.5.0.3;Target=snap_masked-scaffold173|size409206-abinit-gene-3.5-mRNA-1 678 888 +;Gap=M211
scaffold173|size409206	snap_masked	match	335967	337327	67.327	+	.	ID=scaffold173|size409206:hit:51045:4.5.0.3;Name=snap_masked-scaffold173|size409206-abinit-gene-3.6-mRNA-1
scaffold173|size409206	snap_masked	match_part	335967	335984	5.337	+	.	ID=scaffold173|size409206:hsp:102053:4.5.0.3;Parent=scaffold173|size409206:hit:51045:4.5.0.3;Target=snap_masked-scaffold173|size409206-abinit-gene-3.6-mRNA-1 1 18 +;Gap=M18
scaffold173|size409206	snap_masked	match_part	336109	336186	19.764	+	.	ID=scaffold173|size409206:hsp:102054:4.5.0.3;Parent=scaffold173|size409206:hit:51045:4.5.0.3;Target=snap_masked-scaffold173|size409206-abinit-gene-3.6-mRNA-1 19 96 +;Gap=M78
scaffold173|size409206	snap_masked	match_part	336233	337327	42.226	+	.	ID=scaffold173|size409206:hsp:102055:4.5.0.3;Parent=scaffold173|size409206:hit:51045:4.5.0.3;Target=snap_masked-scaffold173|size409206-abinit-gene-3.6-mRNA-1 97 1191 +;Gap=M1095
scaffold173|size409206	snap_masked	match	348552	350756	109.83	+	.	ID=scaffold173|size409206:hit:51046:4.5.0.3;Name=snap_masked-scaffold173|size409206-abinit-gene-3.7-mRNA-1
scaffold173|size409206	snap_masked	match_part	348552	349189	48.488	+	.	ID=scaffold173|size409206:hsp:102056:4.5.0.3;Parent=scaffold173|size409206:hit:51046:4.5.0.3;Target=snap_masked-scaffold173|size409206-abinit-gene-3.7-mRNA-1 1 638 +;Gap=M638
scaffold173|size409206	snap_masked	match_part	349300	350284	49.557	+	.	ID=scaffold173|size409206:hsp:102057:4.5.0.3;Parent=scaffold173|size409206:hit:51046:4.5.0.3;Target=snap_masked-scaffold173|size409206-abinit-gene-3.7-mRNA-1 639 1623 +;Gap=M985
scaffold173|size409206	snap_masked	match_part	350706	350756	11.785	+	.	ID=scaffold173|size409206:hsp:102058:4.5.0.3;Parent=scaffold173|size409206:hit:51046:4.5.0.3;Target=snap_masked-scaffold173|size409206-abinit-gene-3.7-mRNA-1 1624 1674 +;Gap=M51
scaffold173|size409206	snap_masked	match	352624	354078	59.761	+	.	ID=scaffold173|size409206:hit:51047:4.5.0.3;Name=snap_masked-scaffold173|size409206-abinit-gene-3.8-mRNA-1
scaffold173|size409206	snap_masked	match_part	352624	353316	36.827	+	.	ID=scaffold173|size409206:hsp:102059:4.5.0.3;Parent=scaffold173|size409206:hit:51047:4.5.0.3;Target=snap_masked-scaffold173|size409206-abinit-gene-3.8-mRNA-1 1 693 +;Gap=M693
scaffold173|size409206	snap_masked	match_part	353392	353429	5.373	+	.	ID=scaffold173|size409206:hsp:102060:4.5.0.3;Parent=scaffold173|size409206:hit:51047:4.5.0.3;Target=snap_masked-scaffold173|size409206-abinit-gene-3.8-mRNA-1 694 731 +;Gap=M38
scaffold173|size409206	snap_masked	match_part	353542	353622	6.441	+	.	ID=scaffold173|size409206:hsp:102061:4.5.0.3;Parent=scaffold173|size409206:hit:51047:4.5.0.3;Target=snap_masked-scaffold173|size409206-abinit-gene-3.8-mRNA-1 732 812 +;Gap=M81
scaffold173|size409206	snap_masked	match_part	353719	353915	4.854	+	.	ID=scaffold173|size409206:hsp:102062:4.5.0.3;Parent=scaffold173|size409206:hit:51047:4.5.0.3;Target=snap_masked-scaffold173|size409206-abinit-gene-3.8-mRNA-1 813 1009 +;Gap=M197
scaffold173|size409206	snap_masked	match_part	353984	354078	6.266	+	.	ID=scaffold173|size409206:hsp:102063:4.5.0.3;Parent=scaffold173|size409206:hit:51047:4.5.0.3;Target=snap_masked-scaffold173|size409206-abinit-gene-3.8-mRNA-1 1010 1104 +;Gap=M95
scaffold173|size409206	snap_masked	match	360376	360684	-2.935	+	.	ID=scaffold173|size409206:hit:51048:4.5.0.3;Name=snap_masked-scaffold173|size409206-abinit-gene-3.9-mRNA-1
scaffold173|size409206	snap_masked	match_part	360376	360684	-2.935	+	.	ID=scaffold173|size409206:hsp:102064:4.5.0.3;Parent=scaffold173|size409206:hit:51048:4.5.0.3;Target=snap_masked-scaffold173|size409206-abinit-gene-3.9-mRNA-1 1 309 +;Gap=M309
scaffold173|size409206	snap_masked	match	360799	361549	8.816	+	.	ID=scaffold173|size409206:hit:51049:4.5.0.3;Name=snap_masked-scaffold173|size409206-abinit-gene-3.10-mRNA-1
scaffold173|size409206	snap_masked	match_part	360799	360994	3.719	+	.	ID=scaffold173|size409206:hsp:102065:4.5.0.3;Parent=scaffold173|size409206:hit:51049:4.5.0.3;Target=snap_masked-scaffold173|size409206-abinit-gene-3.10-mRNA-1 1 196 +;Gap=M196
scaffold173|size409206	snap_masked	match_part	361053	361549	5.097	+	.	ID=scaffold173|size409206:hsp:102066:4.5.0.3;Parent=scaffold173|size409206:hit:51049:4.5.0.3;Target=snap_masked-scaffold173|size409206-abinit-gene-3.10-mRNA-1 197 693 +;Gap=M497
scaffold173|size409206	snap_masked	match	363902	364471	19.266	+	.	ID=scaffold173|size409206:hit:51050:4.5.0.3;Name=snap_masked-scaffold173|size409206-abinit-gene-3.11-mRNA-1
scaffold173|size409206	snap_masked	match_part	363902	364471	19.266	+	.	ID=scaffold173|size409206:hsp:102067:4.5.0.3;Parent=scaffold173|size409206:hit:51050:4.5.0.3;Target=snap_masked-scaffold173|size409206-abinit-gene-3.11-mRNA-1 1 570 +;Gap=M570
scaffold173|size409206	snap_masked	match	301629	301970	28.809	-	.	ID=scaffold173|size409206:hit:51051:4.5.0.3;Name=snap_masked-scaffold173|size409206-abinit-gene-3.12-mRNA-1
scaffold173|size409206	snap_masked	match_part	301629	301970	28.809	-	.	ID=scaffold173|size409206:hsp:102068:4.5.0.3;Parent=scaffold173|size409206:hit:51051:4.5.0.3;Target=snap_masked-scaffold173|size409206-abinit-gene-3.12-mRNA-1 1 342 +;Gap=M342
scaffold173|size409206	snap_masked	match	302068	302663	32.747	-	.	ID=scaffold173|size409206:hit:51052:4.5.0.3;Name=snap_masked-scaffold173|size409206-abinit-gene-3.13-mRNA-1
scaffold173|size409206	snap_masked	match_part	302443	302663	13.460	-	.	ID=scaffold173|size409206:hsp:102069:4.5.0.3;Parent=scaffold173|size409206:hit:51052:4.5.0.3;Target=snap_masked-scaffold173|size409206-abinit-gene-3.13-mRNA-1 224 444 +;Gap=M221
scaffold173|size409206	snap_masked	match_part	302068	302290	19.287	-	.	ID=scaffold173|size409206:hsp:102070:4.5.0.3;Parent=scaffold173|size409206:hit:51052:4.5.0.3;Target=snap_masked-scaffold173|size409206-abinit-gene-3.13-mRNA-1 1 223 +;Gap=M223
scaffold173|size409206	snap_masked	match	306188	307674	96.063	-	.	ID=scaffold173|size409206:hit:51053:4.5.0.3;Name=snap_masked-scaffold173|size409206-abinit-gene-3.14-mRNA-1
scaffold173|size409206	snap_masked	match_part	307541	307674	9.222	-	.	ID=scaffold173|size409206:hsp:102071:4.5.0.3;Parent=scaffold173|size409206:hit:51053:4.5.0.3;Target=snap_masked-scaffold173|size409206-abinit-gene-3.14-mRNA-1 1088 1221 +;Gap=M134
scaffold173|size409206	snap_masked	match_part	306188	307274	86.841	-	.	ID=scaffold173|size409206:hsp:102072:4.5.0.3;Parent=scaffold173|size409206:hit:51053:4.5.0.3;Target=snap_masked-scaffold173|size409206-abinit-gene-3.14-mRNA-1 1 1087 +;Gap=M1087
scaffold173|size409206	snap_masked	match	308239	310295	159.449	-	.	ID=scaffold173|size409206:hit:51054:4.5.0.3;Name=snap_masked-scaffold173|size409206-abinit-gene-3.15-mRNA-1
scaffold173|size409206	snap_masked	match_part	309528	310295	75.327	-	.	ID=scaffold173|size409206:hsp:102073:4.5.0.3;Parent=scaffold173|size409206:hit:51054:4.5.0.3;Target=snap_masked-scaffold173|size409206-abinit-gene-3.15-mRNA-1 1201 1968 +;Gap=M768
scaffold173|size409206	snap_masked	match_part	308239	309438	84.122	-	.	ID=scaffold173|size409206:hsp:102074:4.5.0.3;Parent=scaffold173|size409206:hit:51054:4.5.0.3;Target=snap_masked-scaffold173|size409206-abinit-gene-3.15-mRNA-1 1 1200 +;Gap=M1200
scaffold173|size409206	snap_masked	match	332176	332931	54.872	-	.	ID=scaffold173|size409206:hit:51055:4.5.0.3;Name=snap_masked-scaffold173|size409206-abinit-gene-3.16-mRNA-1
scaffold173|size409206	snap_masked	match_part	332176	332931	54.872	-	.	ID=scaffold173|size409206:hsp:102075:4.5.0.3;Parent=scaffold173|size409206:hit:51055:4.5.0.3;Target=snap_masked-scaffold173|size409206-abinit-gene-3.16-mRNA-1 1 756 +;Gap=M756
scaffold173|size409206	snap_masked	match	334969	335451	49.919	-	.	ID=scaffold173|size409206:hit:51056:4.5.0.3;Name=snap_masked-scaffold173|size409206-abinit-gene-3.17-mRNA-1
scaffold173|size409206	snap_masked	match_part	334969	335451	49.919	-	.	ID=scaffold173|size409206:hsp:102076:4.5.0.3;Parent=scaffold173|size409206:hit:51056:4.5.0.3;Target=snap_masked-scaffold173|size409206-abinit-gene-3.17-mRNA-1 1 483 +;Gap=M483
scaffold173|size409206	snap_masked	match	346406	346723	23.426	-	.	ID=scaffold173|size409206:hit:51057:4.5.0.3;Name=snap_masked-scaffold173|size409206-abinit-gene-3.18-mRNA-1
scaffold173|size409206	snap_masked	match_part	346406	346723	23.426	-	.	ID=scaffold173|size409206:hsp:102077:4.5.0.3;Parent=scaffold173|size409206:hit:51057:4.5.0.3;Target=snap_masked-scaffold173|size409206-abinit-gene-3.18-mRNA-1 1 318 +;Gap=M318
scaffold173|size409206	snap_masked	match	346844	348163	69.148	-	.	ID=scaffold173|size409206:hit:51058:4.5.0.3;Name=snap_masked-scaffold173|size409206-abinit-gene-3.19-mRNA-1
scaffold173|size409206	snap_masked	match_part	347692	348163	32.899	-	.	ID=scaffold173|size409206:hsp:102078:4.5.0.3;Parent=scaffold173|size409206:hit:51058:4.5.0.3;Target=snap_masked-scaffold173|size409206-abinit-gene-3.19-mRNA-1 840 1311 +;Gap=M472
scaffold173|size409206	snap_masked	match_part	346844	347682	36.249	-	.	ID=scaffold173|size409206:hsp:102079:4.5.0.3;Parent=scaffold173|size409206:hit:51058:4.5.0.3;Target=snap_masked-scaffold173|size409206-abinit-gene-3.19-mRNA-1 1 839 +;Gap=M839
scaffold173|size409206	snap_masked	match	350849	351784	41.591	-	.	ID=scaffold173|size409206:hit:51059:4.5.0.3;Name=snap_masked-scaffold173|size409206-abinit-gene-3.20-mRNA-1
scaffold173|size409206	snap_masked	match_part	351343	351784	28.144	-	.	ID=scaffold173|size409206:hsp:102080:4.5.0.3;Parent=scaffold173|size409206:hit:51059:4.5.0.3;Target=snap_masked-scaffold173|size409206-abinit-gene-3.20-mRNA-1 402 843 +;Gap=M442
scaffold173|size409206	snap_masked	match_part	350849	351249	13.447	-	.	ID=scaffold173|size409206:hsp:102081:4.5.0.3;Parent=scaffold173|size409206:hit:51059:4.5.0.3;Target=snap_masked-scaffold173|size409206-abinit-gene-3.20-mRNA-1 1 401 +;Gap=M401
scaffold173|size409206	snap_masked	match	354211	355870	83.789	-	.	ID=scaffold173|size409206:hit:51060:4.5.0.3;Name=snap_masked-scaffold173|size409206-abinit-gene-3.21-mRNA-1
scaffold173|size409206	snap_masked	match_part	354512	355870	71.066	-	.	ID=scaffold173|size409206:hsp:102082:4.5.0.3;Parent=scaffold173|size409206:hit:51060:4.5.0.3;Target=snap_masked-scaffold173|size409206-abinit-gene-3.21-mRNA-1 232 1590 +;Gap=M1359
scaffold173|size409206	snap_masked	match_part	354211	354441	12.723	-	.	ID=scaffold173|size409206:hsp:102083:4.5.0.3;Parent=scaffold173|size409206:hit:51060:4.5.0.3;Target=snap_masked-scaffold173|size409206-abinit-gene-3.21-mRNA-1 1 231 +;Gap=M231
scaffold173|size409206	snap_masked	match	387358	387741	129.663	-	.	ID=scaffold173|size409206:hit:51061:4.5.0.3;Name=snap_masked-scaffold173|size409206-abinit-gene-3.22-mRNA-1
scaffold173|size409206	snap_masked	match_part	387358	387741	129.663	-	.	ID=scaffold173|size409206:hsp:102084:4.5.0.3;Parent=scaffold173|size409206:hit:51061:4.5.0.3;Target=snap_masked-scaffold173|size409206-abinit-gene-3.22-mRNA-1 1 384 +;Gap=M384
scaffold173|size409206	model_gff:maker	match	335686	337327	2000	+	.	ID=scaffold173|size409206:hit:51062:4.5.0.3;Name=maker-scaffold173|size409206-exonerate_protein2genome-gene-3.3-mRNA-1;score=2000
scaffold173|size409206	model_gff:maker	match_part	335686	335984	.	+	.	ID=scaffold173|size409206:hsp:102085:4.5.0.3;Parent=scaffold173|size409206:hit:51062:4.5.0.3;Target=maker-scaffold173|size409206-exonerate_protein2genome-gene-3.3-mRNA-1 1 299 +;Gap=M299
scaffold173|size409206	model_gff:maker	match_part	336109	336186	.	+	.	ID=scaffold173|size409206:hsp:102086:4.5.0.3;Parent=scaffold173|size409206:hit:51062:4.5.0.3;Target=maker-scaffold173|size409206-exonerate_protein2genome-gene-3.3-mRNA-1 300 377 +;Gap=M78
scaffold173|size409206	model_gff:maker	match_part	336440	337327	.	+	.	ID=scaffold173|size409206:hsp:102087:4.5.0.3;Parent=scaffold173|size409206:hit:51062:4.5.0.3;Target=maker-scaffold173|size409206-exonerate_protein2genome-gene-3.3-mRNA-1 378 1265 +;Gap=M888
scaffold173|size409206	model_gff:maker	match	336575	337327	753	+	.	ID=scaffold173|size409206:hit:51063:4.5.0.3;Name=maker-scaffold173|size409206-exonerate_protein2genome-gene-3.3-mRNA-2;score=753
scaffold173|size409206	model_gff:maker	match_part	336575	337327	.	+	.	ID=scaffold173|size409206:hsp:102088:4.5.0.3;Parent=scaffold173|size409206:hit:51063:4.5.0.3;Target=maker-scaffold173|size409206-exonerate_protein2genome-gene-3.3-mRNA-2 1 753 +;Gap=M753
scaffold173|size409206	model_gff:maker	match	348446	352048	3264	+	.	ID=scaffold173|size409206:hit:51064:4.5.0.3;Name=maker-scaffold173|size409206-exonerate_protein2genome-gene-3.4-mRNA-1;score=3264
scaffold173|size409206	model_gff:maker	match_part	348446	349189	.	+	.	ID=scaffold173|size409206:hsp:102089:4.5.0.3;Parent=scaffold173|size409206:hit:51064:4.5.0.3;Target=maker-scaffold173|size409206-exonerate_protein2genome-gene-3.4-mRNA-1 1 744 +;Gap=M744
scaffold173|size409206	model_gff:maker	match_part	349300	350284	.	+	.	ID=scaffold173|size409206:hsp:102090:4.5.0.3;Parent=scaffold173|size409206:hit:51064:4.5.0.3;Target=maker-scaffold173|size409206-exonerate_protein2genome-gene-3.4-mRNA-1 745 1729 +;Gap=M985
scaffold173|size409206	model_gff:maker	match_part	350368	350428	.	+	.	ID=scaffold173|size409206:hsp:102091:4.5.0.3;Parent=scaffold173|size409206:hit:51064:4.5.0.3;Target=maker-scaffold173|size409206-exonerate_protein2genome-gene-3.4-mRNA-1 1730 1790 +;Gap=M61
scaffold173|size409206	model_gff:maker	match_part	350506	350636	.	+	.	ID=scaffold173|size409206:hsp:102092:4.5.0.3;Parent=scaffold173|size409206:hit:51064:4.5.0.3;Target=maker-scaffold173|size409206-exonerate_protein2genome-gene-3.4-mRNA-1 1791 1921 +;Gap=M131
scaffold173|size409206	model_gff:maker	match_part	350706	352048	.	+	.	ID=scaffold173|size409206:hsp:102093:4.5.0.3;Parent=scaffold173|size409206:hit:51064:4.5.0.3;Target=maker-scaffold173|size409206-exonerate_protein2genome-gene-3.4-mRNA-1 1922 3264 +;Gap=M1343
scaffold173|size409206	model_gff:maker	match	353887	354166	1046	+	.	ID=scaffold173|size409206:hit:51065:4.5.0.3;Name=maker-scaffold173|size409206-exonerate_est2genome-gene-3.14-mRNA-1;score=1046
scaffold173|size409206	model_gff:maker	match_part	353887	353915	.	+	.	ID=scaffold173|size409206:hsp:102094:4.5.0.3;Parent=scaffold173|size409206:hit:51065:4.5.0.3;Target=maker-scaffold173|size409206-exonerate_est2genome-gene-3.14-mRNA-1 1 29 +;Gap=M29
scaffold173|size409206	model_gff:maker	match_part	353984	354166	.	+	.	ID=scaffold173|size409206:hsp:102095:4.5.0.3;Parent=scaffold173|size409206:hit:51065:4.5.0.3;Target=maker-scaffold173|size409206-exonerate_est2genome-gene-3.14-mRNA-1 30 212 +;Gap=M183
scaffold173|size409206	model_gff:maker	match	301286	302832	1310	-	.	ID=scaffold173|size409206:hit:51066:4.5.0.3;Name=maker-scaffold173|size409206-exonerate_protein2genome-gene-3.6-mRNA-1;score=1310
scaffold173|size409206	model_gff:maker	match_part	302443	302832	.	-	.	ID=scaffold173|size409206:hsp:102096:4.5.0.3;Parent=scaffold173|size409206:hit:51066:4.5.0.3;Target=maker-scaffold173|size409206-exonerate_protein2genome-gene-3.6-mRNA-1 921 1310 +;Gap=M390
scaffold173|size409206	model_gff:maker	match_part	302073	302290	.	-	.	ID=scaffold173|size409206:hsp:102097:4.5.0.3;Parent=scaffold173|size409206:hit:51066:4.5.0.3;Target=maker-scaffold173|size409206-exonerate_protein2genome-gene-3.6-mRNA-1 703 920 +;Gap=M218
scaffold173|size409206	model_gff:maker	match_part	301286	301987	.	-	.	ID=scaffold173|size409206:hsp:102098:4.5.0.3;Parent=scaffold173|size409206:hit:51066:4.5.0.3;Target=maker-scaffold173|size409206-exonerate_protein2genome-gene-3.6-mRNA-1 1 702 +;Gap=M702
scaffold173|size409206	model_gff:maker	match	301286	302832	1271	-	.	ID=scaffold173|size409206:hit:51067:4.5.0.3;Name=maker-scaffold173|size409206-exonerate_protein2genome-gene-3.6-mRNA-2;score=1271
scaffold173|size409206	model_gff:maker	match_part	302443	302832	.	-	.	ID=scaffold173|size409206:hsp:102099:4.5.0.3;Parent=scaffold173|size409206:hit:51067:4.5.0.3;Target=maker-scaffold173|size409206-exonerate_protein2genome-gene-3.6-mRNA-2 882 1271 +;Gap=M390
scaffold173|size409206	model_gff:maker	match_part	302073	302251	.	-	.	ID=scaffold173|size409206:hsp:102100:4.5.0.3;Parent=scaffold173|size409206:hit:51067:4.5.0.3;Target=maker-scaffold173|size409206-exonerate_protein2genome-gene-3.6-mRNA-2 1 179 +;Gap=M179
scaffold173|size409206	model_gff:maker	match_part	301286	301987	.	-	.	ID=scaffold173|size409206:hsp:102101:4.5.0.3;Parent=scaffold173|size409206:hit:51067:4.5.0.3;Target=maker-scaffold173|size409206-exonerate_protein2genome-gene-3.6-mRNA-2 180 881 +;Gap=M702
scaffold173|size409206	model_gff:maker	match	308082	310655	2485	-	.	ID=scaffold173|size409206:hit:51068:4.5.0.3;Name=maker-scaffold173|size409206-exonerate_protein2genome-gene-3.7-mRNA-1;score=2485
scaffold173|size409206	model_gff:maker	match_part	309528	310655	.	-	.	ID=scaffold173|size409206:hsp:102102:4.5.0.3;Parent=scaffold173|size409206:hit:51068:4.5.0.3;Target=maker-scaffold173|size409206-exonerate_protein2genome-gene-3.7-mRNA-1 1358 2485 +;Gap=M1128
scaffold173|size409206	model_gff:maker	match_part	308082	309438	.	-	.	ID=scaffold173|size409206:hsp:102103:4.5.0.3;Parent=scaffold173|size409206:hit:51068:4.5.0.3;Target=maker-scaffold173|size409206-exonerate_protein2genome-gene-3.7-mRNA-1 1 1357 +;Gap=M1357
scaffold173|size409206	model_gff:maker	match	308239	308898	660	-	.	ID=scaffold173|size409206:hit:51069:4.5.0.3;Name=maker-scaffold173|size409206-exonerate_protein2genome-gene-3.7-mRNA-2;score=660
scaffold173|size409206	model_gff:maker	match_part	308239	308898	.	-	.	ID=scaffold173|size409206:hsp:102104:4.5.0.3;Parent=scaffold173|size409206:hit:51069:4.5.0.3;Target=maker-scaffold173|size409206-exonerate_protein2genome-gene-3.7-mRNA-2 1 660 +;Gap=M660
scaffold173|size409206	model_gff:maker	match	305449	307326	9378	-	.	ID=scaffold173|size409206:hit:51070:4.5.0.3;Name=maker-scaffold173|size409206-exonerate_est2genome-gene-3.16-mRNA-1;score=9378
scaffold173|size409206	model_gff:maker	match_part	305449	307326	.	-	.	ID=scaffold173|size409206:hsp:102105:4.5.0.3;Parent=scaffold173|size409206:hit:51070:4.5.0.3;Target=maker-scaffold173|size409206-exonerate_est2genome-gene-3.16-mRNA-1 1 1878 +;Gap=M1878
scaffold173|size409206	model_gff:maker	match	305498	307348	1851	-	.	ID=scaffold173|size409206:hit:51071:4.5.0.3;Name=maker-scaffold173|size409206-exonerate_est2genome-gene-3.16-mRNA-2;score=1851
scaffold173|size409206	model_gff:maker	match_part	305498	307348	.	-	.	ID=scaffold173|size409206:hsp:102106:4.5.0.3;Parent=scaffold173|size409206:hit:51071:4.5.0.3;Target=maker-scaffold173|size409206-exonerate_est2genome-gene-3.16-mRNA-2 1 1851 +;Gap=M1851
scaffold173|size409206	model_gff:maker	match	350918	352105	1095	-	.	ID=scaffold173|size409206:hit:51072:4.5.0.3;Name=maker-scaffold173|size409206-exonerate_est2genome-gene-3.18-mRNA-1;score=1095
scaffold173|size409206	model_gff:maker	match_part	351343	352105	.	-	.	ID=scaffold173|size409206:hsp:102107:4.5.0.3;Parent=scaffold173|size409206:hit:51072:4.5.0.3;Target=maker-scaffold173|size409206-exonerate_est2genome-gene-3.18-mRNA-1 333 1095 +;Gap=M763
scaffold173|size409206	model_gff:maker	match_part	350918	351249	.	-	.	ID=scaffold173|size409206:hsp:102108:4.5.0.3;Parent=scaffold173|size409206:hit:51072:4.5.0.3;Target=maker-scaffold173|size409206-exonerate_est2genome-gene-3.18-mRNA-1 1 332 +;Gap=M332
scaffold173|size409206	model_gff:maker	match	354142	356481	8860	-	.	ID=scaffold173|size409206:hit:51073:4.5.0.3;Name=maker-scaffold173|size409206-exonerate_est2genome-gene-3.19-mRNA-1;score=8860
scaffold173|size409206	model_gff:maker	match_part	356309	356481	.	-	.	ID=scaffold173|size409206:hsp:102109:4.5.0.3;Parent=scaffold173|size409206:hit:51073:4.5.0.3;Target=maker-scaffold173|size409206-exonerate_est2genome-gene-3.19-mRNA-1 1610 1782 +;Gap=M173
scaffold173|size409206	model_gff:maker	match_part	354992	355899	.	-	.	ID=scaffold173|size409206:hsp:102110:4.5.0.3;Parent=scaffold173|size409206:hit:51073:4.5.0.3;Target=maker-scaffold173|size409206-exonerate_est2genome-gene-3.19-mRNA-1 702 1609 +;Gap=M908
scaffold173|size409206	model_gff:maker	match_part	354512	354912	.	-	.	ID=scaffold173|size409206:hsp:102111:4.5.0.3;Parent=scaffold173|size409206:hit:51073:4.5.0.3;Target=maker-scaffold173|size409206-exonerate_est2genome-gene-3.19-mRNA-1 301 701 +;Gap=M401
scaffold173|size409206	model_gff:maker	match_part	354142	354441	.	-	.	ID=scaffold173|size409206:hsp:102112:4.5.0.3;Parent=scaffold173|size409206:hit:51073:4.5.0.3;Target=maker-scaffold173|size409206-exonerate_est2genome-gene-3.19-mRNA-1 1 300 +;Gap=M300
scaffold173|size409206	model_gff:maker	match	354142	356481	9279	-	.	ID=scaffold173|size409206:hit:51074:4.5.0.3;Name=maker-scaffold173|size409206-exonerate_est2genome-gene-3.19-mRNA-2;score=9279
scaffold173|size409206	model_gff:maker	match_part	356309	356481	.	-	.	ID=scaffold173|size409206:hsp:102113:4.5.0.3;Parent=scaffold173|size409206:hit:51074:4.5.0.3;Target=maker-scaffold173|size409206-exonerate_est2genome-gene-3.19-mRNA-2 1689 1861 +;Gap=M173
scaffold173|size409206	model_gff:maker	match_part	354512	355899	.	-	.	ID=scaffold173|size409206:hsp:102114:4.5.0.3;Parent=scaffold173|size409206:hit:51074:4.5.0.3;Target=maker-scaffold173|size409206-exonerate_est2genome-gene-3.19-mRNA-2 1 1388 +;Gap=M1388
scaffold173|size409206	model_gff:maker	match_part	354142	354441	.	-	.	ID=scaffold173|size409206:hsp:102115:4.5.0.3;Parent=scaffold173|size409206:hit:51074:4.5.0.3;Target=maker-scaffold173|size409206-exonerate_est2genome-gene-3.19-mRNA-2 1389 1688 +;Gap=M300
scaffold173|size409206	model_gff:maker	match	354142	356481	9641	-	.	ID=scaffold173|size409206:hit:51075:4.5.0.3;Name=maker-scaffold173|size409206-exonerate_est2genome-gene-3.19-mRNA-3;score=9641
scaffold173|size409206	model_gff:maker	match_part	356309	356481	.	-	.	ID=scaffold173|size409206:hsp:102116:4.5.0.3;Parent=scaffold173|size409206:hit:51075:4.5.0.3;Target=maker-scaffold173|size409206-exonerate_est2genome-gene-3.19-mRNA-3 1759 1931 +;Gap=M173
scaffold173|size409206	model_gff:maker	match_part	354142	355899	.	-	.	ID=scaffold173|size409206:hsp:102117:4.5.0.3;Parent=scaffold173|size409206:hit:51075:4.5.0.3;Target=maker-scaffold173|size409206-exonerate_est2genome-gene-3.19-mRNA-3 1 1758 +;Gap=M1758
scaffold173|size409206	model_gff:maker	match	333407	334087	681	+	.	ID=scaffold173|size409206:hit:51076:4.5.0.3;Name=maker-scaffold173|size409206-exonerate_protein2genome-gene-3.2-mRNA-1;score=681
scaffold173|size409206	model_gff:maker	match_part	333407	334087	.	+	.	ID=scaffold173|size409206:hsp:102118:4.5.0.3;Parent=scaffold173|size409206:hit:51076:4.5.0.3;Target=maker-scaffold173|size409206-exonerate_protein2genome-gene-3.2-mRNA-1 1 681 +;Gap=M681
scaffold173|size409206	model_gff:maker	match	332176	332721	546	-	.	ID=scaffold173|size409206:hit:51077:4.5.0.3;Name=maker-scaffold173|size409206-exonerate_protein2genome-gene-3.8-mRNA-1;score=546
scaffold173|size409206	model_gff:maker	match_part	332176	332721	.	-	.	ID=scaffold173|size409206:hsp:102119:4.5.0.3;Parent=scaffold173|size409206:hit:51077:4.5.0.3;Target=maker-scaffold173|size409206-exonerate_protein2genome-gene-3.8-mRNA-1 1 546 +;Gap=M546
scaffold173|size409206	model_gff:maker	match	334969	335451	483	-	.	ID=scaffold173|size409206:hit:51078:4.5.0.3;Name=maker-scaffold173|size409206-exonerate_protein2genome-gene-3.9-mRNA-1;score=483
scaffold173|size409206	model_gff:maker	match_part	334969	335451	.	-	.	ID=scaffold173|size409206:hsp:102120:4.5.0.3;Parent=scaffold173|size409206:hit:51078:4.5.0.3;Target=maker-scaffold173|size409206-exonerate_protein2genome-gene-3.9-mRNA-1 1 483 +;Gap=M483
scaffold173|size409206	model_gff:maker	match	297852	299420	1569	+	.	ID=scaffold173|size409206:hit:51079:4.5.0.3;Name=maker-scaffold173|size409206-exonerate_protein2genome-gene-3.1-mRNA-1;score=1569
scaffold173|size409206	model_gff:maker	match_part	297852	299420	.	+	.	ID=scaffold173|size409206:hsp:102121:4.5.0.3;Parent=scaffold173|size409206:hit:51079:4.5.0.3;Target=maker-scaffold173|size409206-exonerate_protein2genome-gene-3.1-mRNA-1 1 1569 +;Gap=M1569
scaffold173|size409206	model_gff:maker	match	298212	299420	1209	+	.	ID=scaffold173|size409206:hit:51080:4.5.0.3;Name=maker-scaffold173|size409206-exonerate_protein2genome-gene-3.1-mRNA-2;score=1209
scaffold173|size409206	model_gff:maker	match_part	298212	299420	.	+	.	ID=scaffold173|size409206:hsp:102122:4.5.0.3;Parent=scaffold173|size409206:hit:51080:4.5.0.3;Target=maker-scaffold173|size409206-exonerate_protein2genome-gene-3.1-mRNA-2 1 1209 +;Gap=M1209
scaffold173|size409206	model_gff:maker	match	294163	294222	60	+	.	ID=scaffold173|size409206:hit:51081:4.5.0.3;Name=maker-scaffold173|size409206-exonerate_protein2genome-gene-3.0-mRNA-1;score=60
scaffold173|size409206	model_gff:maker	match_part	294163	294222	.	+	.	ID=scaffold173|size409206:hsp:102123:4.5.0.3;Parent=scaffold173|size409206:hit:51081:4.5.0.3;Target=maker-scaffold173|size409206-exonerate_protein2genome-gene-3.0-mRNA-1 1 60 +;Gap=M60
scaffold173|size409206	model_gff:maker	match	299843	300427	585	-	.	ID=scaffold173|size409206:hit:51082:4.5.0.3;Name=maker-scaffold173|size409206-exonerate_protein2genome-gene-3.5-mRNA-1;score=585
scaffold173|size409206	model_gff:maker	match_part	299843	300427	.	-	.	ID=scaffold173|size409206:hsp:102124:4.5.0.3;Parent=scaffold173|size409206:hit:51082:4.5.0.3;Target=maker-scaffold173|size409206-exonerate_protein2genome-gene-3.5-mRNA-1 1 585 +;Gap=M585
scaffold173|size409206	augustus_masked	match	293658	295796	0.9	+	.	ID=scaffold173|size409206:hit:51083:4.5.0.3;Name=augustus_masked-scaffold173|size409206-abinit-gene-3.33-mRNA-1
scaffold173|size409206	augustus_masked	match_part	293658	294042	0.9	+	.	ID=scaffold173|size409206:hsp:102125:4.5.0.3;Parent=scaffold173|size409206:hit:51083:4.5.0.3;Target=augustus_masked-scaffold173|size409206-abinit-gene-3.33-mRNA-1 1 385 +;Gap=M385
scaffold173|size409206	augustus_masked	match_part	294130	294286	0.9	+	.	ID=scaffold173|size409206:hsp:102126:4.5.0.3;Parent=scaffold173|size409206:hit:51083:4.5.0.3;Target=augustus_masked-scaffold173|size409206-abinit-gene-3.33-mRNA-1 386 542 +;Gap=M157
scaffold173|size409206	augustus_masked	match_part	294425	295796	0.9	+	.	ID=scaffold173|size409206:hsp:102127:4.5.0.3;Parent=scaffold173|size409206:hit:51083:4.5.0.3;Target=augustus_masked-scaffold173|size409206-abinit-gene-3.33-mRNA-1 543 1914 +;Gap=M1372
scaffold173|size409206	augustus_masked	match	297852	299420	1	+	.	ID=scaffold173|size409206:hit:51084:4.5.0.3;Name=augustus_masked-scaffold173|size409206-abinit-gene-3.34-mRNA-1
scaffold173|size409206	augustus_masked	match_part	297852	299420	1	+	.	ID=scaffold173|size409206:hsp:102128:4.5.0.3;Parent=scaffold173|size409206:hit:51084:4.5.0.3;Target=augustus_masked-scaffold173|size409206-abinit-gene-3.34-mRNA-1 1 1569 +;Gap=M1569
scaffold173|size409206	augustus_masked	match	296202	297344	1	-	.	ID=scaffold173|size409206:hit:51085:4.5.0.3;Name=augustus_masked-scaffold173|size409206-abinit-gene-3.35-mRNA-1
scaffold173|size409206	augustus_masked	match_part	296202	297344	1	-	.	ID=scaffold173|size409206:hsp:102129:4.5.0.3;Parent=scaffold173|size409206:hit:51085:4.5.0.3;Target=augustus_masked-scaffold173|size409206-abinit-gene-3.35-mRNA-1 1 1143 +;Gap=M1143
scaffold173|size409206	augustus_masked	match	299843	300733	0.98	-	.	ID=scaffold173|size409206:hit:51086:4.5.0.3;Name=augustus_masked-scaffold173|size409206-abinit-gene-3.36-mRNA-1
scaffold173|size409206	augustus_masked	match_part	299843	300733	0.98	-	.	ID=scaffold173|size409206:hsp:102130:4.5.0.3;Parent=scaffold173|size409206:hit:51086:4.5.0.3;Target=augustus_masked-scaffold173|size409206-abinit-gene-3.36-mRNA-1 1 891 +;Gap=M891
scaffold173|size409206	augustus_masked	match	307560	307976	0.75	+	.	ID=scaffold173|size409206:hit:51087:4.5.0.3;Name=augustus_masked-scaffold173|size409206-abinit-gene-3.37-mRNA-1
scaffold173|size409206	augustus_masked	match_part	307560	307976	0.75	+	.	ID=scaffold173|size409206:hsp:102131:4.5.0.3;Parent=scaffold173|size409206:hit:51087:4.5.0.3;Target=augustus_masked-scaffold173|size409206-abinit-gene-3.37-mRNA-1 1 417 +;Gap=M417
scaffold173|size409206	augustus_masked	match	316958	317929	0.93	+	.	ID=scaffold173|size409206:hit:51088:4.5.0.3;Name=augustus_masked-scaffold173|size409206-abinit-gene-3.38-mRNA-1
scaffold173|size409206	augustus_masked	match_part	316958	317929	0.93	+	.	ID=scaffold173|size409206:hsp:102132:4.5.0.3;Parent=scaffold173|size409206:hit:51088:4.5.0.3;Target=augustus_masked-scaffold173|size409206-abinit-gene-3.38-mRNA-1 1 972 +;Gap=M972
scaffold173|size409206	augustus_masked	match	333407	334441	0.93	+	.	ID=scaffold173|size409206:hit:51089:4.5.0.3;Name=augustus_masked-scaffold173|size409206-abinit-gene-3.39-mRNA-1
scaffold173|size409206	augustus_masked	match_part	333407	334083	0.93	+	.	ID=scaffold173|size409206:hsp:102133:4.5.0.3;Parent=scaffold173|size409206:hit:51089:4.5.0.3;Target=augustus_masked-scaffold173|size409206-abinit-gene-3.39-mRNA-1 1 677 +;Gap=M677
scaffold173|size409206	augustus_masked	match_part	334231	334441	0.93	+	.	ID=scaffold173|size409206:hsp:102134:4.5.0.3;Parent=scaffold173|size409206:hit:51089:4.5.0.3;Target=augustus_masked-scaffold173|size409206-abinit-gene-3.39-mRNA-1 678 888 +;Gap=M211
scaffold173|size409206	augustus_masked	match	335967	337327	0.95	+	.	ID=scaffold173|size409206:hit:51090:4.5.0.3;Name=augustus_masked-scaffold173|size409206-abinit-gene-3.40-mRNA-1
scaffold173|size409206	augustus_masked	match_part	335967	335984	0.95	+	.	ID=scaffold173|size409206:hsp:102135:4.5.0.3;Parent=scaffold173|size409206:hit:51090:4.5.0.3;Target=augustus_masked-scaffold173|size409206-abinit-gene-3.40-mRNA-1 1 18 +;Gap=M18
scaffold173|size409206	augustus_masked	match_part	336109	336186	0.95	+	.	ID=scaffold173|size409206:hsp:102136:4.5.0.3;Parent=scaffold173|size409206:hit:51090:4.5.0.3;Target=augustus_masked-scaffold173|size409206-abinit-gene-3.40-mRNA-1 19 96 +;Gap=M78
scaffold173|size409206	augustus_masked	match_part	336440	337327	0.95	+	.	ID=scaffold173|size409206:hsp:102137:4.5.0.3;Parent=scaffold173|size409206:hit:51090:4.5.0.3;Target=augustus_masked-scaffold173|size409206-abinit-gene-3.40-mRNA-1 97 984 +;Gap=M888
scaffold173|size409206	augustus_masked	match	348552	350756	0.6	+	.	ID=scaffold173|size409206:hit:51091:4.5.0.3;Name=augustus_masked-scaffold173|size409206-abinit-gene-3.41-mRNA-1
scaffold173|size409206	augustus_masked	match_part	348552	349189	0.6	+	.	ID=scaffold173|size409206:hsp:102138:4.5.0.3;Parent=scaffold173|size409206:hit:51091:4.5.0.3;Target=augustus_masked-scaffold173|size409206-abinit-gene-3.41-mRNA-1 1 638 +;Gap=M638
scaffold173|size409206	augustus_masked	match_part	349300	350284	0.6	+	.	ID=scaffold173|size409206:hsp:102139:4.5.0.3;Parent=scaffold173|size409206:hit:51091:4.5.0.3;Target=augustus_masked-scaffold173|size409206-abinit-gene-3.41-mRNA-1 639 1623 +;Gap=M985
scaffold173|size409206	augustus_masked	match_part	350368	350428	0.6	+	.	ID=scaffold173|size409206:hsp:102140:4.5.0.3;Parent=scaffold173|size409206:hit:51091:4.5.0.3;Target=augustus_masked-scaffold173|size409206-abinit-gene-3.41-mRNA-1 1624 1684 +;Gap=M61
scaffold173|size409206	augustus_masked	match_part	350506	350636	0.6	+	.	ID=scaffold173|size409206:hsp:102141:4.5.0.3;Parent=scaffold173|size409206:hit:51091:4.5.0.3;Target=augustus_masked-scaffold173|size409206-abinit-gene-3.41-mRNA-1 1685 1815 +;Gap=M131
scaffold173|size409206	augustus_masked	match_part	350706	350756	0.6	+	.	ID=scaffold173|size409206:hsp:102142:4.5.0.3;Parent=scaffold173|size409206:hit:51091:4.5.0.3;Target=augustus_masked-scaffold173|size409206-abinit-gene-3.41-mRNA-1 1816 1866 +;Gap=M51
scaffold173|size409206	augustus_masked	match	352624	354078	0.59	+	.	ID=scaffold173|size409206:hit:51092:4.5.0.3;Name=augustus_masked-scaffold173|size409206-abinit-gene-3.42-mRNA-1
scaffold173|size409206	augustus_masked	match_part	352624	353316	0.59	+	.	ID=scaffold173|size409206:hsp:102143:4.5.0.3;Parent=scaffold173|size409206:hit:51092:4.5.0.3;Target=augustus_masked-scaffold173|size409206-abinit-gene-3.42-mRNA-1 1 693 +;Gap=M693
scaffold173|size409206	augustus_masked	match_part	353392	353429	0.59	+	.	ID=scaffold173|size409206:hsp:102144:4.5.0.3;Parent=scaffold173|size409206:hit:51092:4.5.0.3;Target=augustus_masked-scaffold173|size409206-abinit-gene-3.42-mRNA-1 694 731 +;Gap=M38
scaffold173|size409206	augustus_masked	match_part	353542	353622	0.59	+	.	ID=scaffold173|size409206:hsp:102145:4.5.0.3;Parent=scaffold173|size409206:hit:51092:4.5.0.3;Target=augustus_masked-scaffold173|size409206-abinit-gene-3.42-mRNA-1 732 812 +;Gap=M81
scaffold173|size409206	augustus_masked	match_part	353719	353915	0.59	+	.	ID=scaffold173|size409206:hsp:102146:4.5.0.3;Parent=scaffold173|size409206:hit:51092:4.5.0.3;Target=augustus_masked-scaffold173|size409206-abinit-gene-3.42-mRNA-1 813 1009 +;Gap=M197
scaffold173|size409206	augustus_masked	match_part	353984	354078	0.59	+	.	ID=scaffold173|size409206:hsp:102147:4.5.0.3;Parent=scaffold173|size409206:hit:51092:4.5.0.3;Target=augustus_masked-scaffold173|size409206-abinit-gene-3.42-mRNA-1 1010 1104 +;Gap=M95
scaffold173|size409206	augustus_masked	match	360376	364471	0.64	+	.	ID=scaffold173|size409206:hit:51093:4.5.0.3;Name=augustus_masked-scaffold173|size409206-abinit-gene-3.43-mRNA-1
scaffold173|size409206	augustus_masked	match_part	360376	360680	0.64	+	.	ID=scaffold173|size409206:hsp:102148:4.5.0.3;Parent=scaffold173|size409206:hit:51093:4.5.0.3;Target=augustus_masked-scaffold173|size409206-abinit-gene-3.43-mRNA-1 1 305 +;Gap=M305
scaffold173|size409206	augustus_masked	match_part	361015	361545	0.64	+	.	ID=scaffold173|size409206:hsp:102149:4.5.0.3;Parent=scaffold173|size409206:hit:51093:4.5.0.3;Target=augustus_masked-scaffold173|size409206-abinit-gene-3.43-mRNA-1 306 836 +;Gap=M531
scaffold173|size409206	augustus_masked	match_part	363529	364471	0.64	+	.	ID=scaffold173|size409206:hsp:102150:4.5.0.3;Parent=scaffold173|size409206:hit:51093:4.5.0.3;Target=augustus_masked-scaffold173|size409206-abinit-gene-3.43-mRNA-1 837 1779 +;Gap=M943
scaffold173|size409206	augustus_masked	match	301629	302663	0.95	-	.	ID=scaffold173|size409206:hit:51094:4.5.0.3;Name=augustus_masked-scaffold173|size409206-abinit-gene-3.44-mRNA-1
scaffold173|size409206	augustus_masked	match_part	302443	302663	0.95	-	.	ID=scaffold173|size409206:hsp:102151:4.5.0.3;Parent=scaffold173|size409206:hit:51094:4.5.0.3;Target=augustus_masked-scaffold173|size409206-abinit-gene-3.44-mRNA-1 578 798 +;Gap=M221
scaffold173|size409206	augustus_masked	match_part	302073	302290	0.95	-	.	ID=scaffold173|size409206:hsp:102152:4.5.0.3;Parent=scaffold173|size409206:hit:51094:4.5.0.3;Target=augustus_masked-scaffold173|size409206-abinit-gene-3.44-mRNA-1 360 577 +;Gap=M218
scaffold173|size409206	augustus_masked	match_part	301629	301987	0.95	-	.	ID=scaffold173|size409206:hsp:102153:4.5.0.3;Parent=scaffold173|size409206:hit:51094:4.5.0.3;Target=augustus_masked-scaffold173|size409206-abinit-gene-3.44-mRNA-1 1 359 +;Gap=M359
scaffold173|size409206	augustus_masked	match	306188	307234	0.96	-	.	ID=scaffold173|size409206:hit:51095:4.5.0.3;Name=augustus_masked-scaffold173|size409206-abinit-gene-3.45-mRNA-1
scaffold173|size409206	augustus_masked	match_part	306188	307234	0.96	-	.	ID=scaffold173|size409206:hsp:102154:4.5.0.3;Parent=scaffold173|size409206:hit:51095:4.5.0.3;Target=augustus_masked-scaffold173|size409206-abinit-gene-3.45-mRNA-1 1 1047 +;Gap=M1047
scaffold173|size409206	augustus_masked	match	308239	314217	0.1	-	.	ID=scaffold173|size409206:hit:51096:4.5.0.3;Name=augustus_masked-scaffold173|size409206-abinit-gene-3.46-mRNA-1
scaffold173|size409206	augustus_masked	match_part	314204	314217	0.1	-	.	ID=scaffold173|size409206:hsp:102155:4.5.0.3;Parent=scaffold173|size409206:hit:51096:4.5.0.3;Target=augustus_masked-scaffold173|size409206-abinit-gene-3.46-mRNA-1 3074 3087 +;Gap=M14
scaffold173|size409206	augustus_masked	match_part	314034	314061	0.1	-	.	ID=scaffold173|size409206:hsp:102156:4.5.0.3;Parent=scaffold173|size409206:hit:51096:4.5.0.3;Target=augustus_masked-scaffold173|size409206-abinit-gene-3.46-mRNA-1 3046 3073 +;Gap=M28
scaffold173|size409206	augustus_masked	match_part	312500	313554	0.1	-	.	ID=scaffold173|size409206:hsp:102157:4.5.0.3;Parent=scaffold173|size409206:hit:51096:4.5.0.3;Target=augustus_masked-scaffold173|size409206-abinit-gene-3.46-mRNA-1 1991 3045 +;Gap=M1055
scaffold173|size409206	augustus_masked	match_part	309528	310317	0.1	-	.	ID=scaffold173|size409206:hsp:102158:4.5.0.3;Parent=scaffold173|size409206:hit:51096:4.5.0.3;Target=augustus_masked-scaffold173|size409206-abinit-gene-3.46-mRNA-1 1201 1990 +;Gap=M790
scaffold173|size409206	augustus_masked	match_part	308239	309438	0.1	-	.	ID=scaffold173|size409206:hsp:102159:4.5.0.3;Parent=scaffold173|size409206:hit:51096:4.5.0.3;Target=augustus_masked-scaffold173|size409206-abinit-gene-3.46-mRNA-1 1 1200 +;Gap=M1200
scaffold173|size409206	augustus_masked	match	332176	332919	0.54	-	.	ID=scaffold173|size409206:hit:51097:4.5.0.3;Name=augustus_masked-scaffold173|size409206-abinit-gene-3.47-mRNA-1
scaffold173|size409206	augustus_masked	match_part	332176	332919	0.54	-	.	ID=scaffold173|size409206:hsp:102160:4.5.0.3;Parent=scaffold173|size409206:hit:51097:4.5.0.3;Target=augustus_masked-scaffold173|size409206-abinit-gene-3.47-mRNA-1 1 744 +;Gap=M744
scaffold173|size409206	augustus_masked	match	334969	335451	1	-	.	ID=scaffold173|size409206:hit:51098:4.5.0.3;Name=augustus_masked-scaffold173|size409206-abinit-gene-3.48-mRNA-1
scaffold173|size409206	augustus_masked	match_part	334969	335451	1	-	.	ID=scaffold173|size409206:hsp:102161:4.5.0.3;Parent=scaffold173|size409206:hit:51098:4.5.0.3;Target=augustus_masked-scaffold173|size409206-abinit-gene-3.48-mRNA-1 1 483 +;Gap=M483
scaffold173|size409206	augustus_masked	match	346406	346723	0.47	-	.	ID=scaffold173|size409206:hit:51099:4.5.0.3;Name=augustus_masked-scaffold173|size409206-abinit-gene-3.49-mRNA-1
scaffold173|size409206	augustus_masked	match_part	346406	346723	0.47	-	.	ID=scaffold173|size409206:hsp:102162:4.5.0.3;Parent=scaffold173|size409206:hit:51099:4.5.0.3;Target=augustus_masked-scaffold173|size409206-abinit-gene-3.49-mRNA-1 1 318 +;Gap=M318
scaffold173|size409206	augustus_masked	match	346844	348163	0.85	-	.	ID=scaffold173|size409206:hit:51100:4.5.0.3;Name=augustus_masked-scaffold173|size409206-abinit-gene-3.50-mRNA-1
scaffold173|size409206	augustus_masked	match_part	346844	348163	0.85	-	.	ID=scaffold173|size409206:hsp:102163:4.5.0.3;Parent=scaffold173|size409206:hit:51100:4.5.0.3;Target=augustus_masked-scaffold173|size409206-abinit-gene-3.50-mRNA-1 1 1320 +;Gap=M1320
scaffold173|size409206	augustus_masked	match	350849	351784	0.83	-	.	ID=scaffold173|size409206:hit:51101:4.5.0.3;Name=augustus_masked-scaffold173|size409206-abinit-gene-3.51-mRNA-1
scaffold173|size409206	augustus_masked	match_part	351343	351784	0.83	-	.	ID=scaffold173|size409206:hsp:102164:4.5.0.3;Parent=scaffold173|size409206:hit:51101:4.5.0.3;Target=augustus_masked-scaffold173|size409206-abinit-gene-3.51-mRNA-1 402 843 +;Gap=M442
scaffold173|size409206	augustus_masked	match_part	350849	351249	0.83	-	.	ID=scaffold173|size409206:hsp:102165:4.5.0.3;Parent=scaffold173|size409206:hit:51101:4.5.0.3;Target=augustus_masked-scaffold173|size409206-abinit-gene-3.51-mRNA-1 1 401 +;Gap=M401
scaffold173|size409206	augustus_masked	match	354293	355870	0.32	-	.	ID=scaffold173|size409206:hit:51102:4.5.0.3;Name=augustus_masked-scaffold173|size409206-abinit-gene-3.52-mRNA-1
scaffold173|size409206	augustus_masked	match_part	354293	355870	0.32	-	.	ID=scaffold173|size409206:hsp:102166:4.5.0.3;Parent=scaffold173|size409206:hit:51102:4.5.0.3;Target=augustus_masked-scaffold173|size409206-abinit-gene-3.52-mRNA-1 1 1578 +;Gap=M1578
scaffold173|size409206	augustus_masked	match	387358	387762	0.85	-	.	ID=scaffold173|size409206:hit:51103:4.5.0.3;Name=augustus_masked-scaffold173|size409206-abinit-gene-3.53-mRNA-1
scaffold173|size409206	augustus_masked	match_part	387358	387762	0.85	-	.	ID=scaffold173|size409206:hsp:102167:4.5.0.3;Parent=scaffold173|size409206:hit:51103:4.5.0.3;Target=augustus_masked-scaffold173|size409206-abinit-gene-3.53-mRNA-1 1 405 +;Gap=M405
scaffold173|size409206	augustus_masked	match	388518	392454	0.45	-	.	ID=scaffold173|size409206:hit:51104:4.5.0.3;Name=augustus_masked-scaffold173|size409206-abinit-gene-3.54-mRNA-1
scaffold173|size409206	augustus_masked	match_part	392398	392454	0.45	-	.	ID=scaffold173|size409206:hsp:102168:4.5.0.3;Parent=scaffold173|size409206:hit:51104:4.5.0.3;Target=augustus_masked-scaffold173|size409206-abinit-gene-3.54-mRNA-1 388 444 +;Gap=M57
scaffold173|size409206	augustus_masked	match_part	388518	388904	0.45	-	.	ID=scaffold173|size409206:hsp:102169:4.5.0.3;Parent=scaffold173|size409206:hit:51104:4.5.0.3;Target=augustus_masked-scaffold173|size409206-abinit-gene-3.54-mRNA-1 1 387 +;Gap=M387
###
scaffold173|size409206	repeatmasker	match	90783	92001	608	+	.	ID=scaffold173|size409206:hit:49475:1.3.0.0;Name=species:%2528AT%2529n|genus:Simple_repeat;Target=species:%2528AT%2529n|genus:Simple_repeat 1 1230 +
scaffold173|size409206	repeatmasker	match_part	90783	92001	608	+	.	ID=scaffold173|size409206:hsp:98414:1.3.0.0;Parent=scaffold173|size409206:hit:49475:1.3.0.0;Target=species:%252528AT%252529n|genus:Simple_repeat 1 1230 +
scaffold173|size409206	repeatmasker	match	68591	68625	14	+	.	ID=scaffold173|size409206:hit:49476:1.3.0.0;Name=species:%2528GCCTTC%2529n|genus:Simple_repeat;Target=species:%2528GCCTTC%2529n|genus:Simple_repeat 1 34 +
scaffold173|size409206	repeatmasker	match_part	68591	68625	14	+	.	ID=scaffold173|size409206:hsp:98415:1.3.0.0;Parent=scaffold173|size409206:hit:49476:1.3.0.0;Target=species:%252528GCCTTC%252529n|genus:Simple_repeat 1 34 +
scaffold173|size409206	repeatmasker	match	62919	62986	60	+	.	ID=scaffold173|size409206:hit:49477:1.3.0.0;Name=species:%2528ATGTTCAAAA%2529n|genus:Simple_repeat;Target=species:%2528ATGTTCAAAA%2529n|genus:Simple_repeat 1 68 +
scaffold173|size409206	repeatmasker	match_part	62919	62986	60	+	.	ID=scaffold173|size409206:hsp:98416:1.3.0.0;Parent=scaffold173|size409206:hit:49477:1.3.0.0;Target=species:%252528ATGTTCAAAA%252529n|genus:Simple_repeat 1 68 +
scaffold173|size409206	repeatmasker	match	90053	90745	728	+	.	ID=scaffold173|size409206:hit:49478:1.3.0.0;Name=species:%2528TCTC%2529n|genus:Simple_repeat;Target=species:%2528TCTC%2529n|genus:Simple_repeat 1 699 +
scaffold173|size409206	repeatmasker	match_part	90053	90745	728	+	.	ID=scaffold173|size409206:hsp:98417:1.3.0.0;Parent=scaffold173|size409206:hit:49478:1.3.0.0;Target=species:%252528TCTC%252529n|genus:Simple_repeat 1 699 +
scaffold173|size409206	repeatmasker	match	92498	93077	728	+	.	ID=scaffold173|size409206:hit:49479:1.3.0.0;Name=species:%2528TCTC%2529n|genus:Simple_repeat;Target=species:%2528TCTC%2529n|genus:Simple_repeat 2 583 +
scaffold173|size409206	repeatmasker	match_part	92498	93077	728	+	.	ID=scaffold173|size409206:hsp:98418:1.3.0.0;Parent=scaffold173|size409206:hit:49479:1.3.0.0;Target=species:%252528TCTC%252529n|genus:Simple_repeat 2 583 +
scaffold173|size409206	repeatmasker	match	68626	68664	14	+	.	ID=scaffold173|size409206:hit:49480:1.3.0.0;Name=species:%2528TGCCTTC%2529n|genus:Simple_repeat;Target=species:%2528TGCCTTC%2529n|genus:Simple_repeat 2 78 +
scaffold173|size409206	repeatmasker	match_part	68626	68664	14	+	.	ID=scaffold173|size409206:hsp:98419:1.3.0.0;Parent=scaffold173|size409206:hit:49480:1.3.0.0;Target=species:%252528TGCCTTC%252529n|genus:Simple_repeat 2 78 +
scaffold173|size409206	repeatmasker	match	76503	76553	45	+	.	ID=scaffold173|size409206:hit:49481:1.3.0.0;Name=species:%2528TA%2529n|genus:Simple_repeat;Target=species:%2528TA%2529n|genus:Simple_repeat 1 52 +
scaffold173|size409206	repeatmasker	match_part	76503	76553	45	+	.	ID=scaffold173|size409206:hsp:98420:1.3.0.0;Parent=scaffold173|size409206:hit:49481:1.3.0.0;Target=species:%252528TA%252529n|genus:Simple_repeat 1 52 +
scaffold173|size409206	repeatmasker	match	45543	45579	12	+	.	ID=scaffold173|size409206:hit:49482:1.3.0.0;Name=species:%2528ATTG%2529n|genus:Simple_repeat;Target=species:%2528ATTG%2529n|genus:Simple_repeat 1 38 +
scaffold173|size409206	repeatmasker	match_part	45543	45579	12	+	.	ID=scaffold173|size409206:hsp:98421:1.3.0.0;Parent=scaffold173|size409206:hit:49482:1.3.0.0;Target=species:%252528ATTG%252529n|genus:Simple_repeat 1 38 +
scaffold173|size409206	repeatmasker	match	62487	62532	35	+	.	ID=scaffold173|size409206:hit:49483:1.3.0.0;Name=species:%2528TGAACACTTT%2529n|genus:Simple_repeat;Target=species:%2528TGAACACTTT%2529n|genus:Simple_repeat 1 46 +
scaffold173|size409206	repeatmasker	match_part	62487	62532	35	+	.	ID=scaffold173|size409206:hsp:98422:1.3.0.0;Parent=scaffold173|size409206:hit:49483:1.3.0.0;Target=species:%252528TGAACACTTT%252529n|genus:Simple_repeat 1 46 +
scaffold173|size409206	repeatmasker	match	22595	22620	27	+	.	ID=scaffold173|size409206:hit:49484:1.3.0.0;Name=species:%2528TGATGC%2529n|genus:Simple_repeat;Target=species:%2528TGATGC%2529n|genus:Simple_repeat 1 26 +
scaffold173|size409206	repeatmasker	match_part	22595	22620	27	+	.	ID=scaffold173|size409206:hsp:98423:1.3.0.0;Parent=scaffold173|size409206:hit:49484:1.3.0.0;Target=species:%252528TGATGC%252529n|genus:Simple_repeat 1 26 +
scaffold173|size409206	repeatmasker	match	92240	92326	31	+	.	ID=scaffold173|size409206:hit:49485:1.3.0.0;Name=species:%2528ATATACTTG%2529n|genus:Simple_repeat;Target=species:%2528ATATACTTG%2529n|genus:Simple_repeat 1 86 +
scaffold173|size409206	repeatmasker	match_part	92240	92326	31	+	.	ID=scaffold173|size409206:hsp:98424:1.3.0.0;Parent=scaffold173|size409206:hit:49485:1.3.0.0;Target=species:%252528ATATACTTG%252529n|genus:Simple_repeat 1 86 +
scaffold173|size409206	repeatmasker	match	65420	65443	12	+	.	ID=scaffold173|size409206:hit:49486:1.3.0.0;Name=species:%2528GAA%2529n|genus:Simple_repeat;Target=species:%2528GAA%2529n|genus:Simple_repeat 1 24 +
scaffold173|size409206	repeatmasker	match_part	65420	65443	12	+	.	ID=scaffold173|size409206:hsp:98425:1.3.0.0;Parent=scaffold173|size409206:hit:49486:1.3.0.0;Target=species:%252528GAA%252529n|genus:Simple_repeat 1 24 +
scaffold173|size409206	repeatmasker	match	84397	84472	60	+	.	ID=scaffold173|size409206:hit:49487:1.3.0.0;Name=species:%2528ATGT%2529n|genus:Simple_repeat;Target=species:%2528ATGT%2529n|genus:Simple_repeat 1 76 +
scaffold173|size409206	repeatmasker	match_part	84397	84472	60	+	.	ID=scaffold173|size409206:hsp:98426:1.3.0.0;Parent=scaffold173|size409206:hit:49487:1.3.0.0;Target=species:%252528ATGT%252529n|genus:Simple_repeat 1 76 +
scaffold173|size409206	repeatmasker	match	36386	36425	12	+	.	ID=scaffold173|size409206:hit:49488:1.3.0.0;Name=species:%2528CAATT%2529n|genus:Simple_repeat;Target=species:%2528CAATT%2529n|genus:Simple_repeat 1 40 +
scaffold173|size409206	repeatmasker	match_part	36386	36425	12	+	.	ID=scaffold173|size409206:hsp:98427:1.3.0.0;Parent=scaffold173|size409206:hit:49488:1.3.0.0;Target=species:%252528CAATT%252529n|genus:Simple_repeat 1 40 +
scaffold173|size409206	repeatmasker	match	60212	60256	12	+	.	ID=scaffold173|size409206:hit:49489:1.3.0.0;Name=species:%2528AGTTTTT%2529n|genus:Simple_repeat;Target=species:%2528AGTTTTT%2529n|genus:Simple_repeat 1 42 +
scaffold173|size409206	repeatmasker	match_part	60212	60256	12	+	.	ID=scaffold173|size409206:hsp:98428:1.3.0.0;Parent=scaffold173|size409206:hit:49489:1.3.0.0;Target=species:%252528AGTTTTT%252529n|genus:Simple_repeat 1 42 +
scaffold173|size409206	repeatmasker	match	4386	4689	786	+	.	ID=scaffold173|size409206:hit:49490:1.3.0.0;Name=species:genome_10_3703|genus:Unspecified;Target=species:genome_10_3703|genus:Unspecified 1 303 +
scaffold173|size409206	repeatmasker	match_part	4386	4689	786	+	.	ID=scaffold173|size409206:hsp:98429:1.3.0.0;Parent=scaffold173|size409206:hit:49490:1.3.0.0;Target=species:genome_10_3703|genus:Unspecified 1 303 +
scaffold173|size409206	repeatmasker	match	4762	5007	1348	+	.	ID=scaffold173|size409206:hit:49491:1.3.0.0;Name=species:genome_5_2387|genus:Unspecified;Target=species:genome_5_2387|genus:Unspecified 376 631 +
scaffold173|size409206	repeatmasker	match_part	4762	5007	1348	+	.	ID=scaffold173|size409206:hsp:98430:1.3.0.0;Parent=scaffold173|size409206:hit:49491:1.3.0.0;Target=species:genome_5_2387|genus:Unspecified 376 631 +
scaffold173|size409206	repeatmasker	match	5224	6966	7442	+	.	ID=scaffold173|size409206:hit:49492:1.3.0.0;Name=species:rnd-1_family-14|genus:Unknown;Target=species:rnd-1_family-14|genus:Unknown 141 1134 +
scaffold173|size409206	repeatmasker	match_part	5224	6966	7442	+	.	ID=scaffold173|size409206:hsp:98431:1.3.0.0;Parent=scaffold173|size409206:hit:49492:1.3.0.0;Target=species:rnd-1_family-14|genus:Unknown 141 1134 +
scaffold173|size409206	repeatmasker	match	7116	8493	3622	+	.	ID=scaffold173|size409206:hit:49493:1.3.0.0;Name=species:genome_5_2387|genus:Unspecified;Target=species:genome_5_2387|genus:Unspecified 1 458 +
scaffold173|size409206	repeatmasker	match_part	7116	8493	3622	+	.	ID=scaffold173|size409206:hsp:98432:1.3.0.0;Parent=scaffold173|size409206:hit:49493:1.3.0.0;Target=species:genome_5_2387|genus:Unspecified 1 458 +
scaffold173|size409206	repeatmasker	match	12969	13085	246	+	.	ID=scaffold173|size409206:hit:49494:1.3.0.0;Name=species:rnd-5_family-2726|genus:Unknown;Target=species:rnd-5_family-2726|genus:Unknown 1539 1659 +
scaffold173|size409206	repeatmasker	match_part	12969	13085	246	+	.	ID=scaffold173|size409206:hsp:98433:1.3.0.0;Parent=scaffold173|size409206:hit:49494:1.3.0.0;Target=species:rnd-5_family-2726|genus:Unknown 1539 1659 +
scaffold173|size409206	repeatmasker	match	13562	19294	39193	+	.	ID=scaffold173|size409206:hit:49495:1.3.0.0;Name=species:scaffold61|size850897_%2528dbseq-nr_469%2529_%255B660064%252C666147%255D|genus:Unspecified;Target=species:scaffold61|size850897_%2528dbseq-nr_469%2529_%255B660064%252C666147%255D|genus:Unspecified 1 4958 +
scaffold173|size409206	repeatmasker	match_part	13562	19294	39193	+	.	ID=scaffold173|size409206:hsp:98434:1.3.0.0;Parent=scaffold173|size409206:hit:49495:1.3.0.0;Target=species:scaffold61|size850897_%252528dbseq-nr_469%252529_%25255B660064%25252C666147%25255D|genus:Unspecified 1 4958 +
scaffold173|size409206	repeatmasker	match	21202	21308	279	+	.	ID=scaffold173|size409206:hit:49496:1.3.0.0;Name=species:rnd-5_family-885|genus:Unknown;Target=species:rnd-5_family-885|genus:Unknown 1 106 +
scaffold173|size409206	repeatmasker	match_part	21202	21308	279	+	.	ID=scaffold173|size409206:hsp:98435:1.3.0.0;Parent=scaffold173|size409206:hit:49496:1.3.0.0;Target=species:rnd-5_family-885|genus:Unknown 1 106 +
scaffold173|size409206	repeatmasker	match	22078	22504	3652	+	.	ID=scaffold173|size409206:hit:49497:1.3.0.0;Name=species:genome_1_20055|genus:Unspecified;Target=species:genome_1_20055|genus:Unspecified 1 426 +
scaffold173|size409206	repeatmasker	match_part	22078	22504	3652	+	.	ID=scaffold173|size409206:hsp:98436:1.3.0.0;Parent=scaffold173|size409206:hit:49497:1.3.0.0;Target=species:genome_1_20055|genus:Unspecified 1 426 +
scaffold173|size409206	repeatmasker	match	23315	24229	2168	+	.	ID=scaffold173|size409206:hit:49498:1.3.0.0;Name=species:rnd-1_family-613|genus:Unknown;Target=species:rnd-1_family-613|genus:Unknown 1548 2461 +
scaffold173|size409206	repeatmasker	match_part	23315	24229	2168	+	.	ID=scaffold173|size409206:hsp:98437:1.3.0.0;Parent=scaffold173|size409206:hit:49498:1.3.0.0;Target=species:rnd-1_family-613|genus:Unknown 1548 2461 +
scaffold173|size409206	repeatmasker	match	24848	26859	5308	+	.	ID=scaffold173|size409206:hit:49499:1.3.0.0;Name=species:rnd-1_family-771|genus:Unknown;Target=species:rnd-1_family-771|genus:Unknown 1 1669 +
scaffold173|size409206	repeatmasker	match_part	24848	26859	5308	+	.	ID=scaffold173|size409206:hsp:98438:1.3.0.0;Parent=scaffold173|size409206:hit:49499:1.3.0.0;Target=species:rnd-1_family-771|genus:Unknown 1 1669 +
scaffold173|size409206	repeatmasker	match	26936	27290	857	+	.	ID=scaffold173|size409206:hit:49500:1.3.0.0;Name=species:genome_10_6370|genus:Unspecified;Target=species:genome_10_6370|genus:Unspecified 412 568 +
scaffold173|size409206	repeatmasker	match_part	26936	27290	857	+	.	ID=scaffold173|size409206:hsp:98439:1.3.0.0;Parent=scaffold173|size409206:hit:49500:1.3.0.0;Target=species:genome_10_6370|genus:Unspecified 412 568 +
scaffold173|size409206	repeatmasker	match	27471	27553	404	+	.	ID=scaffold173|size409206:hit:49501:1.3.0.0;Name=species:rnd-1_family-571|genus:Unknown;Target=species:rnd-1_family-571|genus:Unknown 7 88 +
scaffold173|size409206	repeatmasker	match_part	27471	27553	404	+	.	ID=scaffold173|size409206:hsp:98440:1.3.0.0;Parent=scaffold173|size409206:hit:49501:1.3.0.0;Target=species:rnd-1_family-571|genus:Unknown 7 88 +
scaffold173|size409206	repeatmasker	match	28053	34888	19570	+	.	ID=scaffold173|size409206:hit:49502:1.3.0.0;Name=species:scaffold37|size854255_%2528dbseq-nr_614%2529_%255B375639%252C381755%255D|genus:Unspecified;Target=species:scaffold37|size854255_%2528dbseq-nr_614%2529_%255B375639%252C381755%255D|genus:Unspecified 2426 5975 +
scaffold173|size409206	repeatmasker	match_part	28053	34888	19570	+	.	ID=scaffold173|size409206:hsp:98441:1.3.0.0;Parent=scaffold173|size409206:hit:49502:1.3.0.0;Target=species:scaffold37|size854255_%252528dbseq-nr_614%252529_%25255B375639%25252C381755%25255D|genus:Unspecified 2426 5975 +
scaffold173|size409206	repeatmasker	match	36733	37225	545	+	.	ID=scaffold173|size409206:hit:49503:1.3.0.0;Name=species:genome_6_6142|genus:Unspecified;Target=species:genome_6_6142|genus:Unspecified 1 505 +
scaffold173|size409206	repeatmasker	match_part	36733	37225	545	+	.	ID=scaffold173|size409206:hsp:98442:1.3.0.0;Parent=scaffold173|size409206:hit:49503:1.3.0.0;Target=species:genome_6_6142|genus:Unspecified 1 505 +
scaffold173|size409206	repeatmasker	match	37343	38101	2941	+	.	ID=scaffold173|size409206:hit:49504:1.3.0.0;Name=species:rnd-1_family-314|genus:Unknown;Target=species:rnd-1_family-314|genus:Unknown 1 418 +
scaffold173|size409206	repeatmasker	match_part	37343	38101	2941	+	.	ID=scaffold173|size409206:hsp:98443:1.3.0.0;Parent=scaffold173|size409206:hit:49504:1.3.0.0;Target=species:rnd-1_family-314|genus:Unknown 1 418 +
scaffold173|size409206	repeatmasker	match	38985	39146	314	+	.	ID=scaffold173|size409206:hit:49505:1.3.0.0;Name=species:rnd-5_family-230|genus:Unknown;Target=species:rnd-5_family-230|genus:Unknown 138 301 +
scaffold173|size409206	repeatmasker	match_part	38985	39146	314	+	.	ID=scaffold173|size409206:hsp:98444:1.3.0.0;Parent=scaffold173|size409206:hit:49505:1.3.0.0;Target=species:rnd-5_family-230|genus:Unknown 138 301 +
scaffold173|size409206	repeatmasker	match	39227	39438	444	+	.	ID=scaffold173|size409206:hit:49506:1.3.0.0;Name=species:genome_5_11572|genus:Unspecified;Target=species:genome_5_11572|genus:Unspecified 100 303 +
scaffold173|size409206	repeatmasker	match_part	39227	39438	444	+	.	ID=scaffold173|size409206:hsp:98445:1.3.0.0;Parent=scaffold173|size409206:hit:49506:1.3.0.0;Target=species:genome_5_11572|genus:Unspecified 100 303 +
scaffold173|size409206	repeatmasker	match	40841	41318	621	+	.	ID=scaffold173|size409206:hit:49507:1.3.0.0;Name=species:rnd-1_family-287|genus:Unknown;Target=species:rnd-1_family-287|genus:Unknown 115 519 +
scaffold173|size409206	repeatmasker	match_part	40841	41318	621	+	.	ID=scaffold173|size409206:hsp:98446:1.3.0.0;Parent=scaffold173|size409206:hit:49507:1.3.0.0;Target=species:rnd-1_family-287|genus:Unknown 115 519 +
scaffold173|size409206	repeatmasker	match	41501	41652	311	+	.	ID=scaffold173|size409206:hit:49508:1.3.0.0;Name=species:rnd-5_family-93|genus:Unknown;Target=species:rnd-5_family-93|genus:Unknown 148 287 +
scaffold173|size409206	repeatmasker	match_part	41501	41652	311	+	.	ID=scaffold173|size409206:hsp:98447:1.3.0.0;Parent=scaffold173|size409206:hit:49508:1.3.0.0;Target=species:rnd-5_family-93|genus:Unknown 148 287 +
scaffold173|size409206	repeatmasker	match	42508	43461	1205	+	.	ID=scaffold173|size409206:hit:49509:1.3.0.0;Name=species:rnd-1_family-26|genus:Unknown;Target=species:rnd-1_family-26|genus:Unknown 1 324 +
scaffold173|size409206	repeatmasker	match_part	42508	43461	1205	+	.	ID=scaffold173|size409206:hsp:98448:1.3.0.0;Parent=scaffold173|size409206:hit:49509:1.3.0.0;Target=species:rnd-1_family-26|genus:Unknown 1 324 +
scaffold173|size409206	repeatmasker	match	44306	44623	398	+	.	ID=scaffold173|size409206:hit:49510:1.3.0.0;Name=species:genome_9_12624|genus:Unspecified;Target=species:genome_9_12624|genus:Unspecified 286 457 +
scaffold173|size409206	repeatmasker	match_part	44306	44623	398	+	.	ID=scaffold173|size409206:hsp:98449:1.3.0.0;Parent=scaffold173|size409206:hit:49510:1.3.0.0;Target=species:genome_9_12624|genus:Unspecified 286 457 +
scaffold173|size409206	repeatmasker	match	44980	45300	889	+	.	ID=scaffold173|size409206:hit:49511:1.3.0.0;Name=species:rnd-5_family-5802|genus:Unknown;Target=species:rnd-5_family-5802|genus:Unknown 13 313 +
scaffold173|size409206	repeatmasker	match_part	44980	45300	889	+	.	ID=scaffold173|size409206:hsp:98450:1.3.0.0;Parent=scaffold173|size409206:hit:49511:1.3.0.0;Target=species:rnd-5_family-5802|genus:Unknown 13 313 +
scaffold173|size409206	repeatmasker	match	46100	46295	687	+	.	ID=scaffold173|size409206:hit:49512:1.3.0.0;Name=species:genome_6_15486|genus:Unspecified;Target=species:genome_6_15486|genus:Unspecified 9 229 +
scaffold173|size409206	repeatmasker	match_part	46100	46295	687	+	.	ID=scaffold173|size409206:hsp:98451:1.3.0.0;Parent=scaffold173|size409206:hit:49512:1.3.0.0;Target=species:genome_6_15486|genus:Unspecified 9 229 +
scaffold173|size409206	repeatmasker	match	50376	50945	613	+	.	ID=scaffold173|size409206:hit:49513:1.3.0.0;Name=species:rnd-5_family-2623|genus:Unknown;Target=species:rnd-5_family-2623|genus:Unknown 42 358 +
scaffold173|size409206	repeatmasker	match_part	50376	50945	613	+	.	ID=scaffold173|size409206:hsp:98452:1.3.0.0;Parent=scaffold173|size409206:hit:49513:1.3.0.0;Target=species:rnd-5_family-2623|genus:Unknown 42 358 +
scaffold173|size409206	repeatmasker	match	51005	51121	468	+	.	ID=scaffold173|size409206:hit:49514:1.3.0.0;Name=species:rnd-5_family-2850|genus:Unknown;Target=species:rnd-5_family-2850|genus:Unknown 156 271 +
scaffold173|size409206	repeatmasker	match_part	51005	51121	468	+	.	ID=scaffold173|size409206:hsp:98453:1.3.0.0;Parent=scaffold173|size409206:hit:49514:1.3.0.0;Target=species:rnd-5_family-2850|genus:Unknown 156 271 +
scaffold173|size409206	repeatmasker	match	51948	52169	286	+	.	ID=scaffold173|size409206:hit:49515:1.3.0.0;Name=species:scaffold433|size259623_%2528dbseq-nr_699%2529_%255B187890%252C193857%255D|genus:Unspecified;Target=species:scaffold433|size259623_%2528dbseq-nr_699%2529_%255B187890%252C193857%255D|genus:Unspecified 185 383 +
scaffold173|size409206	repeatmasker	match_part	51948	52169	286	+	.	ID=scaffold173|size409206:hsp:98454:1.3.0.0;Parent=scaffold173|size409206:hit:49515:1.3.0.0;Target=species:scaffold433|size259623_%252528dbseq-nr_699%252529_%25255B187890%25252C193857%25255D|genus:Unspecified 185 383 +
scaffold173|size409206	repeatmasker	match	53983	54055	490	+	.	ID=scaffold173|size409206:hit:49516:1.3.0.0;Name=species:scaffold148|size484791_%2528dbseq-nr_708%2529_%255B394079%252C400011%255D|genus:Unspecified;Target=species:scaffold148|size484791_%2528dbseq-nr_708%2529_%255B394079%252C400011%255D|genus:Unspecified 4117 4188 +
scaffold173|size409206	repeatmasker	match_part	53983	54055	490	+	.	ID=scaffold173|size409206:hsp:98455:1.3.0.0;Parent=scaffold173|size409206:hit:49516:1.3.0.0;Target=species:scaffold148|size484791_%252528dbseq-nr_708%252529_%25255B394079%25252C400011%25255D|genus:Unspecified 4117 4188 +
scaffold173|size409206	repeatmasker	match	54217	54485	625	+	.	ID=scaffold173|size409206:hit:49517:1.3.0.0;Name=species:scaffold89|size764991_%2528dbseq-nr_709%2529_%255B617926%252C624013%255D|genus:Unspecified;Target=species:scaffold89|size764991_%2528dbseq-nr_709%2529_%255B617926%252C624013%255D|genus:Unspecified 2227 2486 +
scaffold173|size409206	repeatmasker	match_part	54217	54485	625	+	.	ID=scaffold173|size409206:hsp:98456:1.3.0.0;Parent=scaffold173|size409206:hit:49517:1.3.0.0;Target=species:scaffold89|size764991_%252528dbseq-nr_709%252529_%25255B617926%25252C624013%25255D|genus:Unspecified 2227 2486 +
scaffold173|size409206	repeatrunner	protein_match	54824	56100	142	+	.	ID=scaffold173|size409206:hit:49518:1.3.0.0;Name=gi|422418|pir||S34639;Target=gi|422418|pir||S34639 173 310 +
scaffold173|size409206	repeatrunner	match_part	54824	56100	142	+	.	ID=scaffold173|size409206:hsp:98457:1.3.0.0;Parent=scaffold173|size409206:hit:49518:1.3.0.0;Target=gi|422418|pir||S34639 173 310 +
scaffold173|size409206	repeatrunner	protein_match	56178	56519	79	+	.	ID=scaffold173|size409206:hit:49519:1.3.0.0;Name=gi|7489045|pir||T17459;Target=gi|7489045|pir||T17459 1037 1136 +
scaffold173|size409206	repeatrunner	match_part	56178	56519	79	+	.	ID=scaffold173|size409206:hsp:98458:1.3.0.0;Parent=scaffold173|size409206:hit:49519:1.3.0.0;Target=gi|7489045|pir||T17459 1037 1136 +
scaffold173|size409206	repeatmasker	match	56818	57412	410	+	.	ID=scaffold173|size409206:hit:49520:1.3.0.0;Name=species:scaffold60|size524837_%2528dbseq-nr_150%2529_%255B111726%252C117839%255D|genus:Unspecified;Target=species:scaffold60|size524837_%2528dbseq-nr_150%2529_%255B111726%252C117839%255D|genus:Unspecified 725 1280 +
scaffold173|size409206	repeatmasker	match_part	56818	57412	410	+	.	ID=scaffold173|size409206:hsp:98459:1.3.0.0;Parent=scaffold173|size409206:hit:49520:1.3.0.0;Target=species:scaffold60|size524837_%252528dbseq-nr_150%252529_%25255B111726%25252C117839%25255D|genus:Unspecified 725 1280 +
scaffold173|size409206	repeatmasker	match	57556	57647	371	+	.	ID=scaffold173|size409206:hit:49521:1.3.0.0;Name=species:scaffold14|size2522936_%2528dbseq-nr_238%2529_%255B1907887%252C1914023%255D|genus:Unspecified;Target=species:scaffold14|size2522936_%2528dbseq-nr_238%2529_%255B1907887%252C1914023%255D|genus:Unspecified 413 508 +
scaffold173|size409206	repeatmasker	match_part	57556	57647	371	+	.	ID=scaffold173|size409206:hsp:98460:1.3.0.0;Parent=scaffold173|size409206:hit:49521:1.3.0.0;Target=species:scaffold14|size2522936_%252528dbseq-nr_238%252529_%25255B1907887%25252C1914023%25255D|genus:Unspecified 413 508 +
scaffold173|size409206	repeatmasker	match	61724	62156	2648	+	.	ID=scaffold173|size409206:hit:49522:1.3.0.0;Name=species:genome_12_17919|genus:Unspecified;Target=species:genome_12_17919|genus:Unspecified 42 473 +
scaffold173|size409206	repeatmasker	match_part	61724	62156	2648	+	.	ID=scaffold173|size409206:hsp:98461:1.3.0.0;Parent=scaffold173|size409206:hit:49522:1.3.0.0;Target=species:genome_12_17919|genus:Unspecified 42 473 +
scaffold173|size409206	repeatmasker	match	62220	62485	1819	+	.	ID=scaffold173|size409206:hit:49523:1.3.0.0;Name=species:genome_10_3662|genus:Unspecified;Target=species:genome_10_3662|genus:Unspecified 1 269 +
scaffold173|size409206	repeatmasker	match_part	62220	62485	1819	+	.	ID=scaffold173|size409206:hsp:98462:1.3.0.0;Parent=scaffold173|size409206:hit:49523:1.3.0.0;Target=species:genome_10_3662|genus:Unspecified 1 269 +
scaffold173|size409206	repeatmasker	match	62536	62918	2275	+	.	ID=scaffold173|size409206:hit:49524:1.3.0.0;Name=species:genome_5_1847|genus:Unspecified;Target=species:genome_5_1847|genus:Unspecified 1 279 +
scaffold173|size409206	repeatmasker	match_part	62536	62918	2275	+	.	ID=scaffold173|size409206:hsp:98463:1.3.0.0;Parent=scaffold173|size409206:hit:49524:1.3.0.0;Target=species:genome_5_1847|genus:Unspecified 1 279 +
scaffold173|size409206	repeatmasker	match	62987	63232	1607	+	.	ID=scaffold173|size409206:hit:49525:1.3.0.0;Name=species:genome_10_3662|genus:Unspecified;Target=species:genome_10_3662|genus:Unspecified 447 700 +
scaffold173|size409206	repeatmasker	match_part	62987	63232	1607	+	.	ID=scaffold173|size409206:hsp:98464:1.3.0.0;Parent=scaffold173|size409206:hit:49525:1.3.0.0;Target=species:genome_10_3662|genus:Unspecified 447 700 +
scaffold173|size409206	repeatmasker	match	73148	73319	297	+	.	ID=scaffold173|size409206:hit:49526:1.3.0.0;Name=species:rnd-5_family-847|genus:Unknown;Target=species:rnd-5_family-847|genus:Unknown 432 608 +
scaffold173|size409206	repeatmasker	match_part	73148	73319	297	+	.	ID=scaffold173|size409206:hsp:98465:1.3.0.0;Parent=scaffold173|size409206:hit:49526:1.3.0.0;Target=species:rnd-5_family-847|genus:Unknown 432 608 +
scaffold173|size409206	repeatmasker	match	73693	74939	2606	+	.	ID=scaffold173|size409206:hit:49527:1.3.0.0;Name=species:rnd-5_family-2075|genus:Unknown;Target=species:rnd-5_family-2075|genus:Unknown 365 869 +
scaffold173|size409206	repeatmasker	match_part	73693	74939	2606	+	.	ID=scaffold173|size409206:hsp:98466:1.3.0.0;Parent=scaffold173|size409206:hit:49527:1.3.0.0;Target=species:rnd-5_family-2075|genus:Unknown 365 869 +
scaffold173|size409206	repeatmasker	match	75921	76502	1054	+	.	ID=scaffold173|size409206:hit:49528:1.3.0.0;Name=species:rnd-1_family-246|genus:Unknown;Target=species:rnd-1_family-246|genus:Unknown 54 643 +
scaffold173|size409206	repeatmasker	match_part	75921	76502	1054	+	.	ID=scaffold173|size409206:hsp:98467:1.3.0.0;Parent=scaffold173|size409206:hit:49528:1.3.0.0;Target=species:rnd-1_family-246|genus:Unknown 54 643 +
scaffold173|size409206	repeatmasker	match	76554	76580	348	+	.	ID=scaffold173|size409206:hit:49529:1.3.0.0;Name=species:rnd-1_family-246|genus:Unknown;Target=species:rnd-1_family-246|genus:Unknown 254 280 +
scaffold173|size409206	repeatmasker	match_part	76554	76580	348	+	.	ID=scaffold173|size409206:hsp:98468:1.3.0.0;Parent=scaffold173|size409206:hit:49529:1.3.0.0;Target=species:rnd-1_family-246|genus:Unknown 254 280 +
scaffold173|size409206	repeatmasker	match	76806	77463	309	+	.	ID=scaffold173|size409206:hit:49530:1.3.0.0;Name=species:rnd-1_family-399|genus:Unknown;Target=species:rnd-1_family-399|genus:Unknown 44 318 +
scaffold173|size409206	repeatmasker	match_part	76806	77463	309	+	.	ID=scaffold173|size409206:hsp:98469:1.3.0.0;Parent=scaffold173|size409206:hit:49530:1.3.0.0;Target=species:rnd-1_family-399|genus:Unknown 44 318 +
scaffold173|size409206	repeatmasker	match	78473	78646	407	+	.	ID=scaffold173|size409206:hit:49531:1.3.0.0;Name=species:rnd-1_family-365|genus:Unknown;Target=species:rnd-1_family-365|genus:Unknown 6 197 +
scaffold173|size409206	repeatmasker	match_part	78473	78646	407	+	.	ID=scaffold173|size409206:hsp:98470:1.3.0.0;Parent=scaffold173|size409206:hit:49531:1.3.0.0;Target=species:rnd-1_family-365|genus:Unknown 6 197 +
scaffold173|size409206	repeatmasker	match	79029	79805	2140	+	.	ID=scaffold173|size409206:hit:49532:1.3.0.0;Name=species:rnd-5_family-3480|genus:Unknown;Target=species:rnd-5_family-3480|genus:Unknown 1 344 +
scaffold173|size409206	repeatmasker	match_part	79029	79805	2140	+	.	ID=scaffold173|size409206:hsp:98471:1.3.0.0;Parent=scaffold173|size409206:hit:49532:1.3.0.0;Target=species:rnd-5_family-3480|genus:Unknown 1 344 +
scaffold173|size409206	repeatmasker	match	79863	80080	292	+	.	ID=scaffold173|size409206:hit:49533:1.3.0.0;Name=species:rnd-1_family-748|genus:Unknown;Target=species:rnd-1_family-748|genus:Unknown 92 255 +
scaffold173|size409206	repeatmasker	match_part	79863	80080	292	+	.	ID=scaffold173|size409206:hsp:98472:1.3.0.0;Parent=scaffold173|size409206:hit:49533:1.3.0.0;Target=species:rnd-1_family-748|genus:Unknown 92 255 +
scaffold173|size409206	repeatmasker	match	80140	80323	1108	+	.	ID=scaffold173|size409206:hit:49534:1.3.0.0;Name=species:rnd-5_family-6586|genus:Unknown;Target=species:rnd-5_family-6586|genus:Unknown 1 184 +
scaffold173|size409206	repeatmasker	match_part	80140	80323	1108	+	.	ID=scaffold173|size409206:hsp:98473:1.3.0.0;Parent=scaffold173|size409206:hit:49534:1.3.0.0;Target=species:rnd-5_family-6586|genus:Unknown 1 184 +
scaffold173|size409206	repeatmasker	match	80711	80876	857	+	.	ID=scaffold173|size409206:hit:49535:1.3.0.0;Name=species:rnd-1_family-1229|genus:Unknown;Target=species:rnd-1_family-1229|genus:Unknown 1 166 +
scaffold173|size409206	repeatmasker	match_part	80711	80876	857	+	.	ID=scaffold173|size409206:hsp:98474:1.3.0.0;Parent=scaffold173|size409206:hit:49535:1.3.0.0;Target=species:rnd-1_family-1229|genus:Unknown 1 166 +
scaffold173|size409206	repeatmasker	match	80930	81358	682	+	.	ID=scaffold173|size409206:hit:49536:1.3.0.0;Name=species:rnd-1_family-1230|genus:Unknown;Target=species:rnd-1_family-1230|genus:Unknown 38 466 +
scaffold173|size409206	repeatmasker	match_part	80930	81358	682	+	.	ID=scaffold173|size409206:hsp:98475:1.3.0.0;Parent=scaffold173|size409206:hit:49536:1.3.0.0;Target=species:rnd-1_family-1230|genus:Unknown 38 466 +
scaffold173|size409206	repeatmasker	match	81641	82560	1109	+	.	ID=scaffold173|size409206:hit:49537:1.3.0.0;Name=species:rnd-1_family-673|genus:Unknown;Target=species:rnd-1_family-673|genus:Unknown 455 1410 +
scaffold173|size409206	repeatmasker	match_part	81641	82560	1109	+	.	ID=scaffold173|size409206:hsp:98476:1.3.0.0;Parent=scaffold173|size409206:hit:49537:1.3.0.0;Target=species:rnd-1_family-673|genus:Unknown 455 1410 +
scaffold173|size409206	repeatmasker	match	83084	84396	1212	+	.	ID=scaffold173|size409206:hit:49538:1.3.0.0;Name=species:rnd-4_family-913|genus:Unknown;Target=species:rnd-4_family-913|genus:Unknown 434 1180 +
scaffold173|size409206	repeatmasker	match_part	83084	84396	1212	+	.	ID=scaffold173|size409206:hsp:98477:1.3.0.0;Parent=scaffold173|size409206:hit:49538:1.3.0.0;Target=species:rnd-4_family-913|genus:Unknown 434 1180 +
scaffold173|size409206	repeatmasker	match	84473	86914	12233	+	.	ID=scaffold173|size409206:hit:49539:1.3.0.0;Name=species:rnd-1_family-263|genus:Unknown;Target=species:rnd-1_family-263|genus:Unknown 1 2268 +
scaffold173|size409206	repeatmasker	match_part	84473	86914	12233	+	.	ID=scaffold173|size409206:hsp:98478:1.3.0.0;Parent=scaffold173|size409206:hit:49539:1.3.0.0;Target=species:rnd-1_family-263|genus:Unknown 1 2268 +
scaffold173|size409206	repeatmasker	match	86991	87471	2679	+	.	ID=scaffold173|size409206:hit:49540:1.3.0.0;Name=species:rnd-1_family-337|genus:LTR%252FERVK;Target=species:rnd-1_family-337|genus:LTR%252FERVK 2 482 +
scaffold173|size409206	repeatmasker	match_part	86991	87471	2679	+	.	ID=scaffold173|size409206:hsp:98479:1.3.0.0;Parent=scaffold173|size409206:hit:49540:1.3.0.0;Target=species:rnd-1_family-337|genus:LTR%25252FERVK 2 482 +
scaffold173|size409206	repeatmasker	match	88047	88252	298	+	.	ID=scaffold173|size409206:hit:49541:1.3.0.0;Name=species:rnd-1_family-783|genus:Unknown;Target=species:rnd-1_family-783|genus:Unknown 653 864 +
scaffold173|size409206	repeatmasker	match_part	88047	88252	298	+	.	ID=scaffold173|size409206:hsp:98480:1.3.0.0;Parent=scaffold173|size409206:hit:49541:1.3.0.0;Target=species:rnd-1_family-783|genus:Unknown 653 864 +
scaffold173|size409206	repeatmasker	match	88877	89586	3481	+	.	ID=scaffold173|size409206:hit:49542:1.3.0.0;Name=species:rnd-1_family-402|genus:DNA%252FPiggyBac;Target=species:rnd-1_family-402|genus:DNA%252FPiggyBac 1 764 +
scaffold173|size409206	repeatmasker	match_part	88877	89586	3481	+	.	ID=scaffold173|size409206:hsp:98481:1.3.0.0;Parent=scaffold173|size409206:hit:49542:1.3.0.0;Target=species:rnd-1_family-402|genus:DNA%25252FPiggyBac 1 764 +
scaffold173|size409206	repeatmasker	match	93178	93234	279	+	.	ID=scaffold173|size409206:hit:49543:1.3.0.0;Name=species:rnd-5_family-4380|genus:Unknown;Target=species:rnd-5_family-4380|genus:Unknown 1 57 +
scaffold173|size409206	repeatmasker	match_part	93178	93234	279	+	.	ID=scaffold173|size409206:hsp:98482:1.3.0.0;Parent=scaffold173|size409206:hit:49543:1.3.0.0;Target=species:rnd-5_family-4380|genus:Unknown 1 57 +
scaffold173|size409206	repeatmasker	match	93586	93716	295	+	.	ID=scaffold173|size409206:hit:49544:1.3.0.0;Name=species:rnd-1_family-673|genus:Unknown;Target=species:rnd-1_family-673|genus:Unknown 1044 1173 +
scaffold173|size409206	repeatmasker	match_part	93586	93716	295	+	.	ID=scaffold173|size409206:hsp:98483:1.3.0.0;Parent=scaffold173|size409206:hit:49544:1.3.0.0;Target=species:rnd-1_family-673|genus:Unknown 1044 1173 +
scaffold173|size409206	repeatmasker	match	94008	94291	401	+	.	ID=scaffold173|size409206:hit:49545:1.3.0.0;Name=species:rnd-1_family-1306|genus:Unknown;Target=species:rnd-1_family-1306|genus:Unknown 1 282 +
scaffold173|size409206	repeatmasker	match_part	94008	94291	401	+	.	ID=scaffold173|size409206:hsp:98484:1.3.0.0;Parent=scaffold173|size409206:hit:49545:1.3.0.0;Target=species:rnd-1_family-1306|genus:Unknown 1 282 +
scaffold173|size409206	repeatmasker	match	94673	94761	235	+	.	ID=scaffold173|size409206:hit:49546:1.3.0.0;Name=species:rnd-1_family-1230|genus:Unknown;Target=species:rnd-1_family-1230|genus:Unknown 275 363 +
scaffold173|size409206	repeatmasker	match_part	94673	94761	235	+	.	ID=scaffold173|size409206:hsp:98485:1.3.0.0;Parent=scaffold173|size409206:hit:49546:1.3.0.0;Target=species:rnd-1_family-1230|genus:Unknown 275 363 +
scaffold173|size409206	repeatmasker	match	95303	95443	939	+	.	ID=scaffold173|size409206:hit:49547:1.3.0.0;Name=species:rnd-5_family-1940|genus:DNA%252FPiggyBac;Target=species:rnd-5_family-1940|genus:DNA%252FPiggyBac 305 446 +
scaffold173|size409206	repeatmasker	match_part	95303	95443	939	+	.	ID=scaffold173|size409206:hsp:98486:1.3.0.0;Parent=scaffold173|size409206:hit:49547:1.3.0.0;Target=species:rnd-5_family-1940|genus:DNA%25252FPiggyBac 305 446 +
scaffold173|size409206	repeatmasker	match	95502	96157	2055	+	.	ID=scaffold173|size409206:hit:49548:1.3.0.0;Name=species:rnd-1_family-880|genus:Unknown;Target=species:rnd-1_family-880|genus:Unknown 1 350 +
scaffold173|size409206	repeatmasker	match_part	95502	96157	2055	+	.	ID=scaffold173|size409206:hsp:98487:1.3.0.0;Parent=scaffold173|size409206:hit:49548:1.3.0.0;Target=species:rnd-1_family-880|genus:Unknown 1 350 +
scaffold173|size409206	repeatmasker	match	96672	96972	2189	+	.	ID=scaffold173|size409206:hit:49549:1.3.0.0;Name=species:rnd-5_family-1940|genus:DNA%252FPiggyBac;Target=species:rnd-5_family-1940|genus:DNA%252FPiggyBac 1 302 +
scaffold173|size409206	repeatmasker	match_part	96672	96972	2189	+	.	ID=scaffold173|size409206:hsp:98488:1.3.0.0;Parent=scaffold173|size409206:hit:49549:1.3.0.0;Target=species:rnd-5_family-1940|genus:DNA%25252FPiggyBac 1 302 +
scaffold173|size409206	repeatmasker	match	97048	98449	1296	+	.	ID=scaffold173|size409206:hit:49550:1.3.0.0;Name=species:rnd-5_family-1642|genus:Unknown;Target=species:rnd-5_family-1642|genus:Unknown 1 476 +
scaffold173|size409206	repeatmasker	match_part	97048	98449	1296	+	.	ID=scaffold173|size409206:hsp:98489:1.3.0.0;Parent=scaffold173|size409206:hit:49550:1.3.0.0;Target=species:rnd-5_family-1642|genus:Unknown 1 476 +
scaffold173|size409206	repeatmasker	match	98527	99361	1801	+	.	ID=scaffold173|size409206:hit:49551:1.3.0.0;Name=species:genome_7_4419|genus:Unspecified;Target=species:genome_7_4419|genus:Unspecified 63 514 +
scaffold173|size409206	repeatmasker	match_part	98527	99361	1801	+	.	ID=scaffold173|size409206:hsp:98490:1.3.0.0;Parent=scaffold173|size409206:hit:49551:1.3.0.0;Target=species:genome_7_4419|genus:Unspecified 63 514 +
scaffold173|size409206	repeatmasker	match	180061	180228	198	+	.	ID=scaffold173|size409206:hit:49552:1.3.0.1;Name=species:%2528TC%2529n|genus:Simple_repeat;Target=species:%2528TC%2529n|genus:Simple_repeat 1 168 +
scaffold173|size409206	repeatmasker	match_part	180061	180228	198	+	.	ID=scaffold173|size409206:hsp:98491:1.3.0.1;Parent=scaffold173|size409206:hit:49552:1.3.0.1;Target=species:%252528TC%252529n|genus:Simple_repeat 1 168 +
scaffold173|size409206	repeatmasker	match	167518	167569	27	+	.	ID=scaffold173|size409206:hit:49553:1.3.0.1;Name=species:%2528AT%2529n|genus:Simple_repeat;Target=species:%2528AT%2529n|genus:Simple_repeat 1 54 +
scaffold173|size409206	repeatmasker	match_part	167518	167569	27	+	.	ID=scaffold173|size409206:hsp:98492:1.3.0.1;Parent=scaffold173|size409206:hit:49553:1.3.0.1;Target=species:%252528AT%252529n|genus:Simple_repeat 1 54 +
scaffold173|size409206	repeatmasker	match	109028	109075	36	+	.	ID=scaffold173|size409206:hit:49554:1.3.0.1;Name=species:%2528CCTACCACAG%2529n|genus:Simple_repeat;Target=species:%2528CCTACCACAG%2529n|genus:Simple_repeat 1 48 +
scaffold173|size409206	repeatmasker	match_part	109028	109075	36	+	.	ID=scaffold173|size409206:hsp:98493:1.3.0.1;Parent=scaffold173|size409206:hit:49554:1.3.0.1;Target=species:%252528CCTACCACAG%252529n|genus:Simple_repeat 1 48 +
scaffold173|size409206	repeatmasker	match	171654	171722	17	+	.	ID=scaffold173|size409206:hit:49555:1.3.0.1;Name=species:GA-rich|genus:Low_complexity;Target=species:GA-rich|genus:Low_complexity 1 69 +
scaffold173|size409206	repeatmasker	match_part	171654	171722	17	+	.	ID=scaffold173|size409206:hsp:98494:1.3.0.1;Parent=scaffold173|size409206:hit:49555:1.3.0.1;Target=species:GA-rich|genus:Low_complexity 1 69 +
scaffold173|size409206	repeatmasker	match	187535	187574	18	+	.	ID=scaffold173|size409206:hit:49556:1.3.0.1;Name=species:GA-rich|genus:Low_complexity;Target=species:GA-rich|genus:Low_complexity 1 41 +
scaffold173|size409206	repeatmasker	match_part	187535	187574	18	+	.	ID=scaffold173|size409206:hsp:98495:1.3.0.1;Parent=scaffold173|size409206:hit:49556:1.3.0.1;Target=species:GA-rich|genus:Low_complexity 1 41 +
scaffold173|size409206	repeatmasker	match	102168	102472	1269	+	.	ID=scaffold173|size409206:hit:49557:1.3.0.1;Name=species:genome_7_9296|genus:Unspecified;Target=species:genome_7_9296|genus:Unspecified 13 351 +
scaffold173|size409206	repeatmasker	match_part	102168	102472	1269	+	.	ID=scaffold173|size409206:hsp:98496:1.3.0.1;Parent=scaffold173|size409206:hit:49557:1.3.0.1;Target=species:genome_7_9296|genus:Unspecified 13 351 +
scaffold173|size409206	repeatmasker	match	119069	131283	33085	+	.	ID=scaffold173|size409206:hit:49558:1.3.0.1;Name=species:rnd-4_family-169|genus:RC%252FHelitron;Target=species:rnd-4_family-169|genus:RC%252FHelitron 987 6175 +
scaffold173|size409206	repeatmasker	match_part	119069	131283	33085	+	.	ID=scaffold173|size409206:hsp:98497:1.3.0.1;Parent=scaffold173|size409206:hit:49558:1.3.0.1;Target=species:rnd-4_family-169|genus:RC%25252FHelitron 987 6175 +
scaffold173|size409206	repeatmasker	match	131390	137202	7057	+	.	ID=scaffold173|size409206:hit:49559:1.3.0.1;Name=species:rnd-1_family-419|genus:Unknown;Target=species:rnd-1_family-419|genus:Unknown 1 1478 +
scaffold173|size409206	repeatmasker	match_part	131390	137202	7057	+	.	ID=scaffold173|size409206:hsp:98498:1.3.0.1;Parent=scaffold173|size409206:hit:49559:1.3.0.1;Target=species:rnd-1_family-419|genus:Unknown 1 1478 +
scaffold173|size409206	repeatmasker	match	140647	143089	2558	+	.	ID=scaffold173|size409206:hit:49560:1.3.0.1;Name=species:rnd-1_family-428|genus:Unknown;Target=species:rnd-1_family-428|genus:Unknown 1 809 +
scaffold173|size409206	repeatmasker	match_part	140647	143089	2558	+	.	ID=scaffold173|size409206:hsp:98499:1.3.0.1;Parent=scaffold173|size409206:hit:49560:1.3.0.1;Target=species:rnd-1_family-428|genus:Unknown 1 809 +
scaffold173|size409206	repeatmasker	match	143835	145642	1892	+	.	ID=scaffold173|size409206:hit:49561:1.3.0.1;Name=species:rnd-1_family-607|genus:Unknown;Target=species:rnd-1_family-607|genus:Unknown 470 1077 +
scaffold173|size409206	repeatmasker	match_part	143835	145642	1892	+	.	ID=scaffold173|size409206:hsp:98500:1.3.0.1;Parent=scaffold173|size409206:hit:49561:1.3.0.1;Target=species:rnd-1_family-607|genus:Unknown 470 1077 +
scaffold173|size409206	repeatmasker	match	145753	146978	5083	+	.	ID=scaffold173|size409206:hit:49562:1.3.0.1;Name=species:rnd-1_family-272|genus:Unknown;Target=species:rnd-1_family-272|genus:Unknown 9 733 +
scaffold173|size409206	repeatmasker	match_part	145753	146978	5083	+	.	ID=scaffold173|size409206:hsp:98501:1.3.0.1;Parent=scaffold173|size409206:hit:49562:1.3.0.1;Target=species:rnd-1_family-272|genus:Unknown 9 733 +
scaffold173|size409206	repeatmasker	match	147038	148399	3636	+	.	ID=scaffold173|size409206:hit:49563:1.3.0.1;Name=species:genome_6_10615|genus:Unspecified;Target=species:genome_6_10615|genus:Unspecified 1 517 +
scaffold173|size409206	repeatmasker	match_part	147038	148399	3636	+	.	ID=scaffold173|size409206:hsp:98502:1.3.0.1;Parent=scaffold173|size409206:hit:49563:1.3.0.1;Target=species:genome_6_10615|genus:Unspecified 1 517 +
scaffold173|size409206	repeatmasker	match	148462	149144	1863	+	.	ID=scaffold173|size409206:hit:49564:1.3.0.1;Name=species:rnd-5_family-187|genus:Unknown;Target=species:rnd-5_family-187|genus:Unknown 341 1100 +
scaffold173|size409206	repeatmasker	match_part	148462	149144	1863	+	.	ID=scaffold173|size409206:hsp:98503:1.3.0.1;Parent=scaffold173|size409206:hit:49564:1.3.0.1;Target=species:rnd-5_family-187|genus:Unknown 341 1100 +
scaffold173|size409206	repeatmasker	match	151058	151368	842	+	.	ID=scaffold173|size409206:hit:49565:1.3.0.1;Name=species:rnd-1_family-157|genus:Unknown;Target=species:rnd-1_family-157|genus:Unknown 303 539 +
scaffold173|size409206	repeatmasker	match_part	151058	151368	842	+	.	ID=scaffold173|size409206:hsp:98504:1.3.0.1;Parent=scaffold173|size409206:hit:49565:1.3.0.1;Target=species:rnd-1_family-157|genus:Unknown 303 539 +
scaffold173|size409206	repeatmasker	match	152197	152224	239	+	.	ID=scaffold173|size409206:hit:49566:1.3.0.1;Name=species:rnd-1_family-171|genus:Unknown;Target=species:rnd-1_family-171|genus:Unknown 309 336 +
scaffold173|size409206	repeatmasker	match_part	152197	152224	239	+	.	ID=scaffold173|size409206:hsp:98505:1.3.0.1;Parent=scaffold173|size409206:hit:49566:1.3.0.1;Target=species:rnd-1_family-171|genus:Unknown 309 336 +
scaffold173|size409206	repeatmasker	match	152858	153842	1587	+	.	ID=scaffold173|size409206:hit:49567:1.3.0.1;Name=species:genome_7_4419|genus:Unspecified;Target=species:genome_7_4419|genus:Unspecified 1 513 +
scaffold173|size409206	repeatmasker	match_part	152858	153842	1587	+	.	ID=scaffold173|size409206:hsp:98506:1.3.0.1;Parent=scaffold173|size409206:hit:49567:1.3.0.1;Target=species:genome_7_4419|genus:Unspecified 1 513 +
scaffold173|size409206	repeatmasker	match	154079	154378	382	+	.	ID=scaffold173|size409206:hit:49568:1.3.0.1;Name=species:genome_9_11612|genus:Unspecified;Target=species:genome_9_11612|genus:Unspecified 163 363 +
scaffold173|size409206	repeatmasker	match_part	154079	154378	382	+	.	ID=scaffold173|size409206:hsp:98507:1.3.0.1;Parent=scaffold173|size409206:hit:49568:1.3.0.1;Target=species:genome_9_11612|genus:Unspecified 163 363 +
scaffold173|size409206	repeatmasker	match	154635	155074	447	+	.	ID=scaffold173|size409206:hit:49569:1.3.0.1;Name=species:rnd-1_family-413|genus:Unknown;Target=species:rnd-1_family-413|genus:Unknown 1 201 +
scaffold173|size409206	repeatmasker	match_part	154635	155074	447	+	.	ID=scaffold173|size409206:hsp:98508:1.3.0.1;Parent=scaffold173|size409206:hit:49569:1.3.0.1;Target=species:rnd-1_family-413|genus:Unknown 1 201 +
scaffold173|size409206	repeatmasker	match	155271	155727	487	+	.	ID=scaffold173|size409206:hit:49570:1.3.0.1;Name=species:genome_3_19411|genus:Unspecified;Target=species:genome_3_19411|genus:Unspecified 1 267 +
scaffold173|size409206	repeatmasker	match_part	155271	155727	487	+	.	ID=scaffold173|size409206:hsp:98509:1.3.0.1;Parent=scaffold173|size409206:hit:49570:1.3.0.1;Target=species:genome_3_19411|genus:Unspecified 1 267 +
scaffold173|size409206	repeatmasker	match	155811	155951	304	+	.	ID=scaffold173|size409206:hit:49571:1.3.0.1;Name=species:rnd-1_family-402|genus:DNA%252FPiggyBac;Target=species:rnd-1_family-402|genus:DNA%252FPiggyBac 1 47 +
scaffold173|size409206	repeatmasker	match_part	155811	155951	304	+	.	ID=scaffold173|size409206:hsp:98510:1.3.0.1;Parent=scaffold173|size409206:hit:49571:1.3.0.1;Target=species:rnd-1_family-402|genus:DNA%25252FPiggyBac 1 47 +
scaffold173|size409206	repeatmasker	match	156219	156448	891	+	.	ID=scaffold173|size409206:hit:49572:1.3.0.1;Name=species:rnd-1_family-1062|genus:Unknown;Target=species:rnd-1_family-1062|genus:Unknown 1 173 +
scaffold173|size409206	repeatmasker	match_part	156219	156448	891	+	.	ID=scaffold173|size409206:hsp:98511:1.3.0.1;Parent=scaffold173|size409206:hit:49572:1.3.0.1;Target=species:rnd-1_family-1062|genus:Unknown 1 173 +
scaffold173|size409206	repeatmasker	match	156832	157705	3554	+	.	ID=scaffold173|size409206:hit:49573:1.3.0.1;Name=species:genome_9_13036|genus:Unspecified;Target=species:genome_9_13036|genus:Unspecified 1 469 +
scaffold173|size409206	repeatmasker	match_part	156832	157705	3554	+	.	ID=scaffold173|size409206:hsp:98512:1.3.0.1;Parent=scaffold173|size409206:hit:49573:1.3.0.1;Target=species:genome_9_13036|genus:Unspecified 1 469 +
scaffold173|size409206	repeatmasker	match	157785	159193	453	+	.	ID=scaffold173|size409206:hit:49574:1.3.0.1;Name=species:rnd-4_family-98|genus:DNA%252FhAT-Tag1;Target=species:rnd-4_family-98|genus:DNA%252FhAT-Tag1 384 1684 +
scaffold173|size409206	repeatmasker	match_part	157785	159193	453	+	.	ID=scaffold173|size409206:hsp:98513:1.3.0.1;Parent=scaffold173|size409206:hit:49574:1.3.0.1;Target=species:rnd-4_family-98|genus:DNA%25252FhAT-Tag1 384 1684 +
scaffold173|size409206	repeatmasker	match	159300	159476	399	+	.	ID=scaffold173|size409206:hit:49575:1.3.0.1;Name=species:rnd-1_family-475|genus:Unknown;Target=species:rnd-1_family-475|genus:Unknown 167 243 +
scaffold173|size409206	repeatmasker	match_part	159300	159476	399	+	.	ID=scaffold173|size409206:hsp:98514:1.3.0.1;Parent=scaffold173|size409206:hit:49575:1.3.0.1;Target=species:rnd-1_family-475|genus:Unknown 167 243 +
scaffold173|size409206	repeatmasker	match	159565	159880	857	+	.	ID=scaffold173|size409206:hit:49576:1.3.0.1;Name=species:rnd-5_family-2623|genus:Unknown;Target=species:rnd-5_family-2623|genus:Unknown 1 317 +
scaffold173|size409206	repeatmasker	match_part	159565	159880	857	+	.	ID=scaffold173|size409206:hsp:98515:1.3.0.1;Parent=scaffold173|size409206:hit:49576:1.3.0.1;Target=species:rnd-5_family-2623|genus:Unknown 1 317 +
scaffold173|size409206	repeatmasker	match	159967	161012	1105	+	.	ID=scaffold173|size409206:hit:49577:1.3.0.1;Name=species:rnd-4_family-92|genus:Unknown;Target=species:rnd-4_family-92|genus:Unknown 78 460 +
scaffold173|size409206	repeatmasker	match_part	159967	161012	1105	+	.	ID=scaffold173|size409206:hsp:98516:1.3.0.1;Parent=scaffold173|size409206:hit:49577:1.3.0.1;Target=species:rnd-4_family-92|genus:Unknown 78 460 +
scaffold173|size409206	repeatmasker	match	161062	162058	3038	+	.	ID=scaffold173|size409206:hit:49578:1.3.0.1;Name=species:genome_10_3662|genus:Unspecified;Target=species:genome_10_3662|genus:Unspecified 1 700 +
scaffold173|size409206	repeatmasker	match_part	161062	162058	3038	+	.	ID=scaffold173|size409206:hsp:98517:1.3.0.1;Parent=scaffold173|size409206:hit:49578:1.3.0.1;Target=species:genome_10_3662|genus:Unspecified 1 700 +
scaffold173|size409206	repeatmasker	match	163471	164477	4499	+	.	ID=scaffold173|size409206:hit:49579:1.3.0.1;Name=species:rnd-5_family-2075|genus:Unknown;Target=species:rnd-5_family-2075|genus:Unknown 1 781 +
scaffold173|size409206	repeatmasker	match_part	163471	164477	4499	+	.	ID=scaffold173|size409206:hsp:98518:1.3.0.1;Parent=scaffold173|size409206:hit:49579:1.3.0.1;Target=species:rnd-5_family-2075|genus:Unknown 1 781 +
scaffold173|size409206	repeatmasker	match	164585	164887	755	+	.	ID=scaffold173|size409206:hit:49580:1.3.0.1;Name=species:genome_5_21030|genus:Unspecified;Target=species:genome_5_21030|genus:Unspecified 273 538 +
scaffold173|size409206	repeatmasker	match_part	164585	164887	755	+	.	ID=scaffold173|size409206:hsp:98519:1.3.0.1;Parent=scaffold173|size409206:hit:49580:1.3.0.1;Target=species:genome_5_21030|genus:Unspecified 273 538 +
scaffold173|size409206	repeatmasker	match	165352	166271	3728	+	.	ID=scaffold173|size409206:hit:49581:1.3.0.1;Name=species:genome_11_17291|genus:Unspecified;Target=species:genome_11_17291|genus:Unspecified 1 546 +
scaffold173|size409206	repeatmasker	match_part	165352	166271	3728	+	.	ID=scaffold173|size409206:hsp:98520:1.3.0.1;Parent=scaffold173|size409206:hit:49581:1.3.0.1;Target=species:genome_11_17291|genus:Unspecified 1 546 +
scaffold173|size409206	repeatmasker	match	166533	166890	2843	+	.	ID=scaffold173|size409206:hit:49582:1.3.0.1;Name=species:genome_9_11612|genus:Unspecified;Target=species:genome_9_11612|genus:Unspecified 1 359 +
scaffold173|size409206	repeatmasker	match_part	166533	166890	2843	+	.	ID=scaffold173|size409206:hsp:98521:1.3.0.1;Parent=scaffold173|size409206:hit:49582:1.3.0.1;Target=species:genome_9_11612|genus:Unspecified 1 359 +
scaffold173|size409206	repeatmasker	match	166934	167021	588	+	.	ID=scaffold173|size409206:hit:49583:1.3.0.1;Name=species:rnd-1_family-26|genus:Unknown;Target=species:rnd-1_family-26|genus:Unknown 217 306 +
scaffold173|size409206	repeatmasker	match_part	166934	167021	588	+	.	ID=scaffold173|size409206:hsp:98522:1.3.0.1;Parent=scaffold173|size409206:hit:49583:1.3.0.1;Target=species:rnd-1_family-26|genus:Unknown 217 306 +
scaffold173|size409206	repeatmasker	match	167231	167517	2565	+	.	ID=scaffold173|size409206:hit:49584:1.3.0.1;Name=species:rnd-1_family-115|genus:LINE%252FL1-Tx1;Target=species:rnd-1_family-115|genus:LINE%252FL1-Tx1 1405 1691 +
scaffold173|size409206	repeatmasker	match_part	167231	167517	2565	+	.	ID=scaffold173|size409206:hsp:98523:1.3.0.1;Parent=scaffold173|size409206:hit:49584:1.3.0.1;Target=species:rnd-1_family-115|genus:LINE%25252FL1-Tx1 1405 1691 +
scaffold173|size409206	repeatmasker	match	167570	168297	6702	+	.	ID=scaffold173|size409206:hit:49585:1.3.0.1;Name=species:rnd-1_family-105|genus:LINE%252FL1-Tx1;Target=species:rnd-1_family-105|genus:LINE%252FL1-Tx1 977 1704 +
scaffold173|size409206	repeatmasker	match_part	167570	168297	6702	+	.	ID=scaffold173|size409206:hsp:98524:1.3.0.1;Parent=scaffold173|size409206:hit:49585:1.3.0.1;Target=species:rnd-1_family-105|genus:LINE%25252FL1-Tx1 977 1704 +
scaffold173|size409206	repeatmasker	match	168921	170658	8101	+	.	ID=scaffold173|size409206:hit:49586:1.3.0.1;Name=species:rnd-1_family-105|genus:LINE%252FL1-Tx1;Target=species:rnd-1_family-105|genus:LINE%252FL1-Tx1 1 981 +
scaffold173|size409206	repeatmasker	match_part	168921	170658	8101	+	.	ID=scaffold173|size409206:hsp:98525:1.3.0.1;Parent=scaffold173|size409206:hit:49586:1.3.0.1;Target=species:rnd-1_family-105|genus:LINE%25252FL1-Tx1 1 981 +
scaffold173|size409206	repeatmasker	match	174881	175167	571	+	.	ID=scaffold173|size409206:hit:49587:1.3.0.1;Name=species:rnd-5_family-2623|genus:Unknown;Target=species:rnd-5_family-2623|genus:Unknown 1 287 +
scaffold173|size409206	repeatmasker	match_part	174881	175167	571	+	.	ID=scaffold173|size409206:hsp:98526:1.3.0.1;Parent=scaffold173|size409206:hit:49587:1.3.0.1;Target=species:rnd-5_family-2623|genus:Unknown 1 287 +
scaffold173|size409206	repeatmasker	match	175279	177833	558	+	.	ID=scaffold173|size409206:hit:49588:1.3.0.1;Name=species:rnd-1_family-399|genus:Unknown;Target=species:rnd-1_family-399|genus:Unknown 29 318 +
scaffold173|size409206	repeatmasker	match_part	175279	177833	558	+	.	ID=scaffold173|size409206:hsp:98527:1.3.0.1;Parent=scaffold173|size409206:hit:49588:1.3.0.1;Target=species:rnd-1_family-399|genus:Unknown 29 318 +
scaffold173|size409206	repeatmasker	match	180620	181717	4433	+	.	ID=scaffold173|size409206:hit:49589:1.3.0.1;Name=species:rnd-1_family-1257|genus:Unknown;Target=species:rnd-1_family-1257|genus:Unknown 1 739 +
scaffold173|size409206	repeatmasker	match_part	180620	181717	4433	+	.	ID=scaffold173|size409206:hsp:98528:1.3.0.1;Parent=scaffold173|size409206:hit:49589:1.3.0.1;Target=species:rnd-1_family-1257|genus:Unknown 1 739 +
scaffold173|size409206	repeatmasker	match	182385	182454	344	+	.	ID=scaffold173|size409206:hit:49590:1.3.0.1;Name=species:rnd-1_family-1254|genus:Unknown;Target=species:rnd-1_family-1254|genus:Unknown 16 85 +
scaffold173|size409206	repeatmasker	match_part	182385	182454	344	+	.	ID=scaffold173|size409206:hsp:98529:1.3.0.1;Parent=scaffold173|size409206:hit:49590:1.3.0.1;Target=species:rnd-1_family-1254|genus:Unknown 16 85 +
scaffold173|size409206	repeatmasker	match	182680	183621	2955	+	.	ID=scaffold173|size409206:hit:49591:1.3.0.1;Name=species:rnd-1_family-1317|genus:Unknown;Target=species:rnd-1_family-1317|genus:Unknown 1 937 +
scaffold173|size409206	repeatmasker	match_part	182680	183621	2955	+	.	ID=scaffold173|size409206:hsp:98530:1.3.0.1;Parent=scaffold173|size409206:hit:49591:1.3.0.1;Target=species:rnd-1_family-1317|genus:Unknown 1 937 +
scaffold173|size409206	repeatmasker	match	183735	184093	1238	+	.	ID=scaffold173|size409206:hit:49592:1.3.0.1;Name=species:rnd-1_family-1317|genus:Unknown;Target=species:rnd-1_family-1317|genus:Unknown 1048 1412 +
scaffold173|size409206	repeatmasker	match_part	183735	184093	1238	+	.	ID=scaffold173|size409206:hsp:98531:1.3.0.1;Parent=scaffold173|size409206:hit:49592:1.3.0.1;Target=species:rnd-1_family-1317|genus:Unknown 1048 1412 +
scaffold173|size409206	repeatmasker	match	184955	185709	4076	+	.	ID=scaffold173|size409206:hit:49593:1.3.0.1;Name=species:genome_9_21229|genus:Unspecified;Target=species:genome_9_21229|genus:Unspecified 1 468 +
scaffold173|size409206	repeatmasker	match_part	184955	185709	4076	+	.	ID=scaffold173|size409206:hsp:98532:1.3.0.1;Parent=scaffold173|size409206:hit:49593:1.3.0.1;Target=species:genome_9_21229|genus:Unspecified 1 468 +
scaffold173|size409206	repeatmasker	match	185944	186552	626	+	.	ID=scaffold173|size409206:hit:49594:1.3.0.1;Name=species:scaffold312|size187761_%2528dbseq-nr_665%2529_%255B13588%252C18807%255D|genus:Unspecified;Target=species:scaffold312|size187761_%2528dbseq-nr_665%2529_%255B13588%252C18807%255D|genus:Unspecified 3285 3845 +
scaffold173|size409206	repeatmasker	match_part	185944	186552	626	+	.	ID=scaffold173|size409206:hsp:98533:1.3.0.1;Parent=scaffold173|size409206:hit:49594:1.3.0.1;Target=species:scaffold312|size187761_%252528dbseq-nr_665%252529_%25255B13588%25252C18807%25255D|genus:Unspecified 3285 3845 +
scaffold173|size409206	repeatmasker	match	186772	187385	794	+	.	ID=scaffold173|size409206:hit:49595:1.3.0.1;Name=species:scaffold312|size187761_%2528dbseq-nr_665%2529_%255B13588%252C18807%255D|genus:Unspecified;Target=species:scaffold312|size187761_%2528dbseq-nr_665%2529_%255B13588%252C18807%255D|genus:Unspecified 1798 2189 +
scaffold173|size409206	repeatmasker	match_part	186772	187385	794	+	.	ID=scaffold173|size409206:hsp:98534:1.3.0.1;Parent=scaffold173|size409206:hit:49595:1.3.0.1;Target=species:scaffold312|size187761_%252528dbseq-nr_665%252529_%25255B13588%25252C18807%25255D|genus:Unspecified 1798 2189 +
scaffold173|size409206	repeatmasker	match	187610	188124	4040	+	.	ID=scaffold173|size409206:hit:49596:1.3.0.1;Name=species:rnd-1_family-921|genus:Unknown;Target=species:rnd-1_family-921|genus:Unknown 1 525 +
scaffold173|size409206	repeatmasker	match_part	187610	188124	4040	+	.	ID=scaffold173|size409206:hsp:98535:1.3.0.1;Parent=scaffold173|size409206:hit:49596:1.3.0.1;Target=species:rnd-1_family-921|genus:Unknown 1 525 +
scaffold173|size409206	repeatmasker	match	188432	188713	395	+	.	ID=scaffold173|size409206:hit:49597:1.3.0.1;Name=species:scaffold208|size262725_%2528dbseq-nr_431%2529_%255B103277%252C109396%255D|genus:Unspecified;Target=species:scaffold208|size262725_%2528dbseq-nr_431%2529_%255B103277%252C109396%255D|genus:Unspecified 4686 4970 +
scaffold173|size409206	repeatmasker	match_part	188432	188713	395	+	.	ID=scaffold173|size409206:hsp:98536:1.3.0.1;Parent=scaffold173|size409206:hit:49597:1.3.0.1;Target=species:scaffold208|size262725_%252528dbseq-nr_431%252529_%25255B103277%25252C109396%25255D|genus:Unspecified 4686 4970 +
scaffold173|size409206	repeatmasker	match	188842	189160	305	+	.	ID=scaffold173|size409206:hit:49598:1.3.0.1;Name=species:scaffold59|size999685_%2528dbseq-nr_521%2529_%255B477864%252C484081%255D|genus:Unspecified;Target=species:scaffold59|size999685_%2528dbseq-nr_521%2529_%255B477864%252C484081%255D|genus:Unspecified 5256 5498 +
scaffold173|size409206	repeatmasker	match_part	188842	189160	305	+	.	ID=scaffold173|size409206:hsp:98537:1.3.0.1;Parent=scaffold173|size409206:hit:49598:1.3.0.1;Target=species:scaffold59|size999685_%252528dbseq-nr_521%252529_%25255B477864%25252C484081%25255D|genus:Unspecified 5256 5498 +
scaffold173|size409206	repeatmasker	match	189374	189450	313	+	.	ID=scaffold173|size409206:hit:49599:1.3.0.1;Name=species:rnd-4_family-406|genus:Unknown;Target=species:rnd-4_family-406|genus:Unknown 75 114 +
scaffold173|size409206	repeatmasker	match_part	189374	189450	313	+	.	ID=scaffold173|size409206:hsp:98538:1.3.0.1;Parent=scaffold173|size409206:hit:49599:1.3.0.1;Target=species:rnd-4_family-406|genus:Unknown 75 114 +
scaffold173|size409206	repeatmasker	match	189664	190018	669	+	.	ID=scaffold173|size409206:hit:49600:1.3.0.1;Name=species:rnd-5_family-418|genus:DNA%252FTcMar-Tc2;Target=species:rnd-5_family-418|genus:DNA%252FTcMar-Tc2 818 959 +
scaffold173|size409206	repeatmasker	match_part	189664	190018	669	+	.	ID=scaffold173|size409206:hsp:98539:1.3.0.1;Parent=scaffold173|size409206:hit:49600:1.3.0.1;Target=species:rnd-5_family-418|genus:DNA%25252FTcMar-Tc2 818 959 +
scaffold173|size409206	repeatmasker	match	190106	190415	774	+	.	ID=scaffold173|size409206:hit:49601:1.3.0.1;Name=species:rnd-5_family-766|genus:DNA%252FTcMar-Tc2;Target=species:rnd-5_family-766|genus:DNA%252FTcMar-Tc2 162 506 +
scaffold173|size409206	repeatmasker	match_part	190106	190415	774	+	.	ID=scaffold173|size409206:hsp:98540:1.3.0.1;Parent=scaffold173|size409206:hit:49601:1.3.0.1;Target=species:rnd-5_family-766|genus:DNA%25252FTcMar-Tc2 162 506 +
scaffold173|size409206	repeatmasker	match	190523	191250	3539	+	.	ID=scaffold173|size409206:hit:49602:1.3.0.1;Name=species:genome_9_5969|genus:Unspecified;Target=species:genome_9_5969|genus:Unspecified 1 474 +
scaffold173|size409206	repeatmasker	match_part	190523	191250	3539	+	.	ID=scaffold173|size409206:hsp:98541:1.3.0.1;Parent=scaffold173|size409206:hit:49602:1.3.0.1;Target=species:genome_9_5969|genus:Unspecified 1 474 +
scaffold173|size409206	repeatmasker	match	210690	210726	35	+	.	ID=scaffold173|size409206:hit:49603:1.3.0.2;Name=species:%2528CAATGCAA%2529n|genus:Simple_repeat;Target=species:%2528CAATGCAA%2529n|genus:Simple_repeat 1 37 +
scaffold173|size409206	repeatmasker	match_part	210690	210726	35	+	.	ID=scaffold173|size409206:hsp:98542:1.3.0.2;Parent=scaffold173|size409206:hit:49603:1.3.0.2;Target=species:%252528CAATGCAA%252529n|genus:Simple_repeat 1 37 +
scaffold173|size409206	repeatmasker	match	262916	262948	12	+	.	ID=scaffold173|size409206:hit:49604:1.3.0.2;Name=species:%2528TTTGC%2529n|genus:Simple_repeat;Target=species:%2528TTTGC%2529n|genus:Simple_repeat 1 32 +
scaffold173|size409206	repeatmasker	match_part	262916	262948	12	+	.	ID=scaffold173|size409206:hsp:98543:1.3.0.2;Parent=scaffold173|size409206:hit:49604:1.3.0.2;Target=species:%252528TTTGC%252529n|genus:Simple_repeat 1 32 +
scaffold173|size409206	repeatmasker	match	239425	239486	29	+	.	ID=scaffold173|size409206:hit:49605:1.3.0.2;Name=species:%2528TAAT%2529n|genus:Simple_repeat;Target=species:%2528TAAT%2529n|genus:Simple_repeat 1 64 +
scaffold173|size409206	repeatmasker	match_part	239425	239486	29	+	.	ID=scaffold173|size409206:hsp:98544:1.3.0.2;Parent=scaffold173|size409206:hit:49605:1.3.0.2;Target=species:%252528TAAT%252529n|genus:Simple_repeat 1 64 +
scaffold173|size409206	repeatmasker	match	217271	217322	28	+	.	ID=scaffold173|size409206:hit:49606:1.3.0.2;Name=species:%2528TCCGGTAACCC%2529n|genus:Simple_repeat;Target=species:%2528TCCGGTAACCC%2529n|genus:Simple_repeat 1 54 +
scaffold173|size409206	repeatmasker	match_part	217271	217322	28	+	.	ID=scaffold173|size409206:hsp:98545:1.3.0.2;Parent=scaffold173|size409206:hit:49606:1.3.0.2;Target=species:%252528TCCGGTAACCC%252529n|genus:Simple_repeat 1 54 +
scaffold173|size409206	repeatmasker	match	297973	298025	12	+	.	ID=scaffold173|size409206:hit:49607:1.3.0.2;Name=species:%2528CCCAGC%2529n|genus:Simple_repeat;Target=species:%2528CCCAGC%2529n|genus:Simple_repeat 1 56 +
scaffold173|size409206	repeatmasker	match_part	297973	298025	12	+	.	ID=scaffold173|size409206:hsp:98546:1.3.0.2;Parent=scaffold173|size409206:hit:49607:1.3.0.2;Target=species:%252528CCCAGC%252529n|genus:Simple_repeat 1 56 +
scaffold173|size409206	repeatmasker	match	204603	204627	15	+	.	ID=scaffold173|size409206:hit:49608:1.3.0.2;Name=species:%2528TTTC%2529n|genus:Simple_repeat;Target=species:%2528TTTC%2529n|genus:Simple_repeat 1 25 +
scaffold173|size409206	repeatmasker	match_part	204603	204627	15	+	.	ID=scaffold173|size409206:hsp:98547:1.3.0.2;Parent=scaffold173|size409206:hit:49608:1.3.0.2;Target=species:%252528TTTC%252529n|genus:Simple_repeat 1 25 +
scaffold173|size409206	repeatmasker	match	261193	261209	13	+	.	ID=scaffold173|size409206:hit:49609:1.3.0.2;Name=species:%2528TGA%2529n|genus:Simple_repeat;Target=species:%2528TGA%2529n|genus:Simple_repeat 1 17 +
scaffold173|size409206	repeatmasker	match_part	261193	261209	13	+	.	ID=scaffold173|size409206:hsp:98548:1.3.0.2;Parent=scaffold173|size409206:hit:49609:1.3.0.2;Target=species:%252528TGA%252529n|genus:Simple_repeat 1 17 +
scaffold173|size409206	repeatmasker	match	208960	208994	38	+	.	ID=scaffold173|size409206:hit:49610:1.3.0.2;Name=species:%2528CTGTCTG%2529n|genus:Simple_repeat;Target=species:%2528CTGTCTG%2529n|genus:Simple_repeat 1 35 +
scaffold173|size409206	repeatmasker	match_part	208960	208994	38	+	.	ID=scaffold173|size409206:hsp:98549:1.3.0.2;Parent=scaffold173|size409206:hit:49610:1.3.0.2;Target=species:%252528CTGTCTG%252529n|genus:Simple_repeat 1 35 +
scaffold173|size409206	repeatmasker	match	297678	297743	19	+	.	ID=scaffold173|size409206:hit:49611:1.3.0.2;Name=species:%2528CATAC%2529n|genus:Simple_repeat;Target=species:%2528CATAC%2529n|genus:Simple_repeat 1 64 +
scaffold173|size409206	repeatmasker	match_part	297678	297743	19	+	.	ID=scaffold173|size409206:hsp:98550:1.3.0.2;Parent=scaffold173|size409206:hit:49611:1.3.0.2;Target=species:%252528CATAC%252529n|genus:Simple_repeat 1 64 +
scaffold173|size409206	repeatmasker	match	240785	240823	27	+	.	ID=scaffold173|size409206:hit:49612:1.3.0.2;Name=species:%2528ATTA%2529n|genus:Simple_repeat;Target=species:%2528ATTA%2529n|genus:Simple_repeat 1 39 +
scaffold173|size409206	repeatmasker	match_part	240785	240823	27	+	.	ID=scaffold173|size409206:hsp:98551:1.3.0.2;Parent=scaffold173|size409206:hit:49612:1.3.0.2;Target=species:%252528ATTA%252529n|genus:Simple_repeat 1 39 +
scaffold173|size409206	repeatmasker	match	262058	262098	34	+	.	ID=scaffold173|size409206:hit:49613:1.3.0.2;Name=species:%2528GGTGGCGGC%2529n|genus:Simple_repeat;Target=species:%2528GGTGGCGGC%2529n|genus:Simple_repeat 1 41 +
scaffold173|size409206	repeatmasker	match_part	262058	262098	34	+	.	ID=scaffold173|size409206:hsp:98552:1.3.0.2;Parent=scaffold173|size409206:hit:49613:1.3.0.2;Target=species:%252528GGTGGCGGC%252529n|genus:Simple_repeat 1 41 +
scaffold173|size409206	repeatmasker	match	200700	200743	18	+	.	ID=scaffold173|size409206:hit:49614:1.3.0.2;Name=species:%2528TTCTTG%2529n|genus:Simple_repeat;Target=species:%2528TTCTTG%2529n|genus:Simple_repeat 1 45 +
scaffold173|size409206	repeatmasker	match_part	200700	200743	18	+	.	ID=scaffold173|size409206:hsp:98553:1.3.0.2;Parent=scaffold173|size409206:hit:49614:1.3.0.2;Target=species:%252528TTCTTG%252529n|genus:Simple_repeat 1 45 +
scaffold173|size409206	repeatmasker	match	269110	269153	13	+	.	ID=scaffold173|size409206:hit:49615:1.3.0.2;Name=species:A-rich|genus:Low_complexity;Target=species:A-rich|genus:Low_complexity 1 43 +
scaffold173|size409206	repeatmasker	match_part	269110	269153	13	+	.	ID=scaffold173|size409206:hsp:98554:1.3.0.2;Parent=scaffold173|size409206:hit:49615:1.3.0.2;Target=species:A-rich|genus:Low_complexity 1 43 +
```
