## Supplementary material for "Improved Reference Genome for *Cyclotella Cryptica* CCMP332, a Model for Cell Wall Morphogenesis, Salinity Adaptation, and Lipid Production in Diatoms (Bacillariophyta)": cryptica_pilon5.all.renamed.gff (part 53 of 634)

```
scaffold173|size409206	repeatmasker	match	203873	204486	4186	+	.	ID=scaffold173|size409206:hit:49616:1.3.0.2;Name=species:genome_2_13490|genus:Unspecified;Target=species:genome_2_13490|genus:Unspecified 1 613 +
scaffold173|size409206	repeatmasker	match_part	203873	204486	4186	+	.	ID=scaffold173|size409206:hsp:98555:1.3.0.2;Parent=scaffold173|size409206:hit:49616:1.3.0.2;Target=species:genome_2_13490|genus:Unspecified 1 613 +
scaffold173|size409206	repeatmasker	match	204889	205968	3941	+	.	ID=scaffold173|size409206:hit:49617:1.3.0.2;Name=species:genome_12_4527|genus:Unspecified;Target=species:genome_12_4527|genus:Unspecified 1 439 +
scaffold173|size409206	repeatmasker	match_part	204889	205968	3941	+	.	ID=scaffold173|size409206:hsp:98556:1.3.0.2;Parent=scaffold173|size409206:hit:49617:1.3.0.2;Target=species:genome_12_4527|genus:Unspecified 1 439 +
scaffold173|size409206	repeatmasker	match	207075	207585	1327	+	.	ID=scaffold173|size409206:hit:49618:1.3.0.2;Name=species:rnd-5_family-101|genus:Unknown;Target=species:rnd-5_family-101|genus:Unknown 1711 2223 +
scaffold173|size409206	repeatmasker	match_part	207075	207585	1327	+	.	ID=scaffold173|size409206:hsp:98557:1.3.0.2;Parent=scaffold173|size409206:hit:49618:1.3.0.2;Target=species:rnd-5_family-101|genus:Unknown 1711 2223 +
scaffold173|size409206	repeatmasker	match	208005	208686	622	+	.	ID=scaffold173|size409206:hit:49619:1.3.0.2;Name=species:genome_11_1145|genus:Unspecified;Target=species:genome_11_1145|genus:Unspecified 1 531 +
scaffold173|size409206	repeatmasker	match_part	208005	208686	622	+	.	ID=scaffold173|size409206:hsp:98558:1.3.0.2;Parent=scaffold173|size409206:hit:49619:1.3.0.2;Target=species:genome_11_1145|genus:Unspecified 1 531 +
scaffold173|size409206	repeatmasker	match	209402	210047	4162	+	.	ID=scaffold173|size409206:hit:49620:1.3.0.2;Name=species:rnd-1_family-35|genus:Unknown;Target=species:rnd-1_family-35|genus:Unknown 1 456 +
scaffold173|size409206	repeatmasker	match_part	209402	210047	4162	+	.	ID=scaffold173|size409206:hsp:98559:1.3.0.2;Parent=scaffold173|size409206:hit:49620:1.3.0.2;Target=species:rnd-1_family-35|genus:Unknown 1 456 +
scaffold173|size409206	repeatmasker	match	212445	212582	300	+	.	ID=scaffold173|size409206:hit:49621:1.3.0.2;Name=species:genome_8_15991|genus:Unspecified;Target=species:genome_8_15991|genus:Unspecified 26 258 +
scaffold173|size409206	repeatmasker	match_part	212445	212582	300	+	.	ID=scaffold173|size409206:hsp:98560:1.3.0.2;Parent=scaffold173|size409206:hit:49621:1.3.0.2;Target=species:genome_8_15991|genus:Unspecified 26 258 +
scaffold173|size409206	repeatmasker	match	212871	212914	262	+	.	ID=scaffold173|size409206:hit:49622:1.3.0.2;Name=species:rnd-5_family-302|genus:Unknown;Target=species:rnd-5_family-302|genus:Unknown 1131 1174 +
scaffold173|size409206	repeatmasker	match_part	212871	212914	262	+	.	ID=scaffold173|size409206:hsp:98561:1.3.0.2;Parent=scaffold173|size409206:hit:49622:1.3.0.2;Target=species:rnd-5_family-302|genus:Unknown 1131 1174 +
scaffold173|size409206	repeatmasker	match	212971	213186	892	+	.	ID=scaffold173|size409206:hit:49623:1.3.0.2;Name=species:genome_2_15188|genus:Unspecified;Target=species:genome_2_15188|genus:Unspecified 19 260 +
scaffold173|size409206	repeatmasker	match_part	212971	213186	892	+	.	ID=scaffold173|size409206:hsp:98562:1.3.0.2;Parent=scaffold173|size409206:hit:49623:1.3.0.2;Target=species:genome_2_15188|genus:Unspecified 19 260 +
scaffold173|size409206	repeatmasker	match	213273	213515	498	+	.	ID=scaffold173|size409206:hit:49624:1.3.0.2;Name=species:rnd-5_family-2623|genus:Unknown;Target=species:rnd-5_family-2623|genus:Unknown 58 301 +
scaffold173|size409206	repeatmasker	match_part	213273	213515	498	+	.	ID=scaffold173|size409206:hsp:98563:1.3.0.2;Parent=scaffold173|size409206:hit:49624:1.3.0.2;Target=species:rnd-5_family-2623|genus:Unknown 58 301 +
scaffold173|size409206	repeatmasker	match	213628	214950	1641	+	.	ID=scaffold173|size409206:hit:49625:1.3.0.2;Name=species:rnd-1_family-365|genus:Unknown;Target=species:rnd-1_family-365|genus:Unknown 1 243 +
scaffold173|size409206	repeatmasker	match_part	213628	214950	1641	+	.	ID=scaffold173|size409206:hsp:98564:1.3.0.2;Parent=scaffold173|size409206:hit:49625:1.3.0.2;Target=species:rnd-1_family-365|genus:Unknown 1 243 +
scaffold173|size409206	repeatmasker	match	215297	216962	445	+	.	ID=scaffold173|size409206:hit:49626:1.3.0.2;Name=species:rnd-4_family-98|genus:DNA%252FhAT-Tag1;Target=species:rnd-4_family-98|genus:DNA%252FhAT-Tag1 876 1581 +
scaffold173|size409206	repeatmasker	match_part	215297	216962	445	+	.	ID=scaffold173|size409206:hsp:98565:1.3.0.2;Parent=scaffold173|size409206:hit:49626:1.3.0.2;Target=species:rnd-4_family-98|genus:DNA%25252FhAT-Tag1 876 1581 +
scaffold173|size409206	repeatmasker	match	217072	217118	244	+	.	ID=scaffold173|size409206:hit:49627:1.3.0.2;Name=species:rnd-1_family-373|genus:Unknown;Target=species:rnd-1_family-373|genus:Unknown 134 182 +
scaffold173|size409206	repeatmasker	match_part	217072	217118	244	+	.	ID=scaffold173|size409206:hsp:98566:1.3.0.2;Parent=scaffold173|size409206:hit:49627:1.3.0.2;Target=species:rnd-1_family-373|genus:Unknown 134 182 +
scaffold173|size409206	repeatmasker	match	217326	217612	849	+	.	ID=scaffold173|size409206:hit:49628:1.3.0.2;Name=species:rnd-5_family-2623|genus:Unknown;Target=species:rnd-5_family-2623|genus:Unknown 1 287 +
scaffold173|size409206	repeatmasker	match_part	217326	217612	849	+	.	ID=scaffold173|size409206:hsp:98567:1.3.0.2;Parent=scaffold173|size409206:hit:49628:1.3.0.2;Target=species:rnd-5_family-2623|genus:Unknown 1 287 +
scaffold173|size409206	repeatmasker	match	217694	217982	626	+	.	ID=scaffold173|size409206:hit:49629:1.3.0.2;Name=species:rnd-5_family-1816|genus:Unknown;Target=species:rnd-5_family-1816|genus:Unknown 462 646 +
scaffold173|size409206	repeatmasker	match_part	217694	217982	626	+	.	ID=scaffold173|size409206:hsp:98568:1.3.0.2;Parent=scaffold173|size409206:hit:49629:1.3.0.2;Target=species:rnd-5_family-1816|genus:Unknown 462 646 +
scaffold173|size409206	repeatmasker	match	218158	218210	389	+	.	ID=scaffold173|size409206:hit:49630:1.3.0.2;Name=species:genome_7_2791|genus:Unspecified;Target=species:genome_7_2791|genus:Unspecified 395 447 +
scaffold173|size409206	repeatmasker	match_part	218158	218210	389	+	.	ID=scaffold173|size409206:hsp:98569:1.3.0.2;Parent=scaffold173|size409206:hit:49630:1.3.0.2;Target=species:genome_7_2791|genus:Unspecified 395 447 +
scaffold173|size409206	repeatmasker	match	218283	218384	302	+	.	ID=scaffold173|size409206:hit:49631:1.3.0.2;Name=species:rnd-5_family-302|genus:Unknown;Target=species:rnd-5_family-302|genus:Unknown 665 766 +
scaffold173|size409206	repeatmasker	match_part	218283	218384	302	+	.	ID=scaffold173|size409206:hsp:98570:1.3.0.2;Parent=scaffold173|size409206:hit:49631:1.3.0.2;Target=species:rnd-5_family-302|genus:Unknown 665 766 +
scaffold173|size409206	repeatmasker	match	218628	219527	1940	+	.	ID=scaffold173|size409206:hit:49632:1.3.0.2;Name=species:rnd-5_family-1486|genus:DNA%252FGinger;Target=species:rnd-5_family-1486|genus:DNA%252FGinger 1 876 +
scaffold173|size409206	repeatmasker	match_part	218628	219527	1940	+	.	ID=scaffold173|size409206:hsp:98571:1.3.0.2;Parent=scaffold173|size409206:hit:49632:1.3.0.2;Target=species:rnd-5_family-1486|genus:DNA%25252FGinger 1 876 +
scaffold173|size409206	repeatmasker	match	219673	220030	1058	+	.	ID=scaffold173|size409206:hit:49633:1.3.0.2;Name=species:rnd-1_family-422|genus:DNA%252FGinger;Target=species:rnd-1_family-422|genus:DNA%252FGinger 63 394 +
scaffold173|size409206	repeatmasker	match_part	219673	220030	1058	+	.	ID=scaffold173|size409206:hsp:98572:1.3.0.2;Parent=scaffold173|size409206:hit:49633:1.3.0.2;Target=species:rnd-1_family-422|genus:DNA%25252FGinger 63 394 +
scaffold173|size409206	repeatmasker	match	220226	220417	543	+	.	ID=scaffold173|size409206:hit:49634:1.3.0.2;Name=species:rnd-1_family-630|genus:DNA%252FGinger;Target=species:rnd-1_family-630|genus:DNA%252FGinger 3 207 +
scaffold173|size409206	repeatmasker	match_part	220226	220417	543	+	.	ID=scaffold173|size409206:hsp:98573:1.3.0.2;Parent=scaffold173|size409206:hit:49634:1.3.0.2;Target=species:rnd-1_family-630|genus:DNA%25252FGinger 3 207 +
scaffold173|size409206	repeatmasker	match	220915	221184	875	+	.	ID=scaffold173|size409206:hit:49635:1.3.0.2;Name=species:rnd-1_family-600|genus:Unknown;Target=species:rnd-1_family-600|genus:Unknown 503 774 +
scaffold173|size409206	repeatmasker	match_part	220915	221184	875	+	.	ID=scaffold173|size409206:hsp:98574:1.3.0.2;Parent=scaffold173|size409206:hit:49635:1.3.0.2;Target=species:rnd-1_family-600|genus:Unknown 503 774 +
scaffold173|size409206	repeatmasker	match	221368	221435	300	+	.	ID=scaffold173|size409206:hit:49636:1.3.0.2;Name=species:rnd-1_family-1051|genus:Unknown;Target=species:rnd-1_family-1051|genus:Unknown 20 84 +
scaffold173|size409206	repeatmasker	match_part	221368	221435	300	+	.	ID=scaffold173|size409206:hsp:98575:1.3.0.2;Parent=scaffold173|size409206:hit:49636:1.3.0.2;Target=species:rnd-1_family-1051|genus:Unknown 20 84 +
scaffold173|size409206	repeatmasker	match	223599	223831	357	+	.	ID=scaffold173|size409206:hit:49637:1.3.0.2;Name=species:scaffold14|size2522936_%2528dbseq-nr_238%2529_%255B1322522%252C1328710%255D|genus:Unspecified;Target=species:scaffold14|size2522936_%2528dbseq-nr_238%2529_%255B1322522%252C1328710%255D|genus:Unspecified 3578 3803 +
scaffold173|size409206	repeatmasker	match_part	223599	223831	357	+	.	ID=scaffold173|size409206:hsp:98576:1.3.0.2;Parent=scaffold173|size409206:hit:49637:1.3.0.2;Target=species:scaffold14|size2522936_%252528dbseq-nr_238%252529_%25255B1322522%25252C1328710%25255D|genus:Unspecified 3578 3803 +
scaffold173|size409206	repeatmasker	match	225643	227733	1883	+	.	ID=scaffold173|size409206:hit:49638:1.3.0.2;Name=species:rnd-1_family-246|genus:Unknown;Target=species:rnd-1_family-246|genus:Unknown 1 621 +
scaffold173|size409206	repeatmasker	match_part	225643	227733	1883	+	.	ID=scaffold173|size409206:hsp:98577:1.3.0.2;Parent=scaffold173|size409206:hit:49638:1.3.0.2;Target=species:rnd-1_family-246|genus:Unknown 1 621 +
scaffold173|size409206	repeatmasker	match	227839	231034	2381	+	.	ID=scaffold173|size409206:hit:49639:1.3.0.2;Name=species:rnd-1_family-0|genus:Unknown;Target=species:rnd-1_family-0|genus:Unknown 7 751 +
scaffold173|size409206	repeatmasker	match_part	227839	231034	2381	+	.	ID=scaffold173|size409206:hsp:98578:1.3.0.2;Parent=scaffold173|size409206:hit:49639:1.3.0.2;Target=species:rnd-1_family-0|genus:Unknown 7 751 +
scaffold173|size409206	repeatmasker	match	231665	232076	274	+	.	ID=scaffold173|size409206:hit:49640:1.3.0.2;Name=species:scaffold42|size1068717_%2528dbseq-nr_92%2529_%255B845121%252C851216%255D|genus:Unspecified;Target=species:scaffold42|size1068717_%2528dbseq-nr_92%2529_%255B845121%252C851216%255D|genus:Unspecified 879 1294 +
scaffold173|size409206	repeatmasker	match_part	231665	232076	274	+	.	ID=scaffold173|size409206:hsp:98579:1.3.0.2;Parent=scaffold173|size409206:hit:49640:1.3.0.2;Target=species:scaffold42|size1068717_%252528dbseq-nr_92%252529_%25255B845121%25252C851216%25255D|genus:Unspecified 879 1294 +
scaffold173|size409206	repeatmasker	match	232192	232743	327	+	.	ID=scaffold173|size409206:hit:49641:1.3.0.2;Name=species:scaffold16|size1078160_%2528dbseq-nr_220%2529_%255B167428%252C173330%255D|genus:Unspecified;Target=species:scaffold16|size1078160_%2528dbseq-nr_220%2529_%255B167428%252C173330%255D|genus:Unspecified 5247 5560 +
scaffold173|size409206	repeatmasker	match_part	232192	232743	327	+	.	ID=scaffold173|size409206:hsp:98580:1.3.0.2;Parent=scaffold173|size409206:hit:49641:1.3.0.2;Target=species:scaffold16|size1078160_%252528dbseq-nr_220%252529_%25255B167428%25252C173330%25255D|genus:Unspecified 5247 5560 +
scaffold173|size409206	repeatmasker	match	232983	233493	972	+	.	ID=scaffold173|size409206:hit:49642:1.3.0.2;Name=species:genome_2_20801|genus:Unspecified;Target=species:genome_2_20801|genus:Unspecified 1 412 +
scaffold173|size409206	repeatmasker	match_part	232983	233493	972	+	.	ID=scaffold173|size409206:hsp:98581:1.3.0.2;Parent=scaffold173|size409206:hit:49642:1.3.0.2;Target=species:genome_2_20801|genus:Unspecified 1 412 +
scaffold173|size409206	repeatmasker	match	234569	234770	519	+	.	ID=scaffold173|size409206:hit:49643:1.3.0.2;Name=species:genome_3_16765|genus:Unspecified;Target=species:genome_3_16765|genus:Unspecified 6 109 +
scaffold173|size409206	repeatmasker	match_part	234569	234770	519	+	.	ID=scaffold173|size409206:hsp:98582:1.3.0.2;Parent=scaffold173|size409206:hit:49643:1.3.0.2;Target=species:genome_3_16765|genus:Unspecified 6 109 +
scaffold173|size409206	repeatmasker	match	235057	235361	2407	+	.	ID=scaffold173|size409206:hit:49644:1.3.0.2;Name=species:rnd-1_family-550|genus:Unknown;Target=species:rnd-1_family-550|genus:Unknown 83 387 +
scaffold173|size409206	repeatmasker	match_part	235057	235361	2407	+	.	ID=scaffold173|size409206:hsp:98583:1.3.0.2;Parent=scaffold173|size409206:hit:49644:1.3.0.2;Target=species:rnd-1_family-550|genus:Unknown 83 387 +
scaffold173|size409206	repeatmasker	match	235730	235844	1025	+	.	ID=scaffold173|size409206:hit:49645:1.3.0.2;Name=species:rnd-1_family-695|genus:Unknown;Target=species:rnd-1_family-695|genus:Unknown 1 115 +
scaffold173|size409206	repeatmasker	match_part	235730	235844	1025	+	.	ID=scaffold173|size409206:hsp:98584:1.3.0.2;Parent=scaffold173|size409206:hit:49645:1.3.0.2;Target=species:rnd-1_family-695|genus:Unknown 1 115 +
scaffold173|size409206	repeatmasker	match	236566	239424	3795	+	.	ID=scaffold173|size409206:hit:49646:1.3.0.2;Name=species:rnd-1_family-164|genus:Unknown;Target=species:rnd-1_family-164|genus:Unknown 84 792 +
scaffold173|size409206	repeatmasker	match_part	236566	239424	3795	+	.	ID=scaffold173|size409206:hsp:98585:1.3.0.2;Parent=scaffold173|size409206:hit:49646:1.3.0.2;Target=species:rnd-1_family-164|genus:Unknown 84 792 +
scaffold173|size409206	repeatmasker	match	239488	242195	11088	+	.	ID=scaffold173|size409206:hit:49647:1.3.0.2;Name=species:rnd-1_family-369|genus:Unknown;Target=species:rnd-1_family-369|genus:Unknown 241 1289 +
scaffold173|size409206	repeatmasker	match_part	239488	242195	11088	+	.	ID=scaffold173|size409206:hsp:98586:1.3.0.2;Parent=scaffold173|size409206:hit:49647:1.3.0.2;Target=species:rnd-1_family-369|genus:Unknown 241 1289 +
scaffold173|size409206	repeatmasker	match	242569	243846	877	+	.	ID=scaffold173|size409206:hit:49648:1.3.0.2;Name=species:genome_3_21671|genus:Unspecified;Target=species:genome_3_21671|genus:Unspecified 1 434 +
scaffold173|size409206	repeatmasker	match_part	242569	243846	877	+	.	ID=scaffold173|size409206:hsp:98587:1.3.0.2;Parent=scaffold173|size409206:hit:49648:1.3.0.2;Target=species:genome_3_21671|genus:Unspecified 1 434 +
scaffold173|size409206	repeatrunner	protein_match	244061	246002	176	-	.	ID=scaffold173|size409206:hit:49649:1.3.0.2;Name=gi|11278367|pir||T43046;Target=gi|11278367|pir||T43046 149 517 +
scaffold173|size409206	repeatrunner	match_part	244061	246002	176	-	.	ID=scaffold173|size409206:hsp:98588:1.3.0.2;Parent=scaffold173|size409206:hit:49649:1.3.0.2;Target=gi|11278367|pir||T43046 149 517 +
scaffold173|size409206	repeatmasker	match	246217	246470	382	+	.	ID=scaffold173|size409206:hit:49650:1.3.0.2;Name=species:scaffold14|size2522936_%2528dbseq-nr_238%2529_%255B1322522%252C1328710%255D|genus:Unspecified;Target=species:scaffold14|size2522936_%2528dbseq-nr_238%2529_%255B1322522%252C1328710%255D|genus:Unspecified 3573 3803 +
scaffold173|size409206	repeatmasker	match_part	246217	246470	382	+	.	ID=scaffold173|size409206:hsp:98589:1.3.0.2;Parent=scaffold173|size409206:hit:49650:1.3.0.2;Target=species:scaffold14|size2522936_%252528dbseq-nr_238%252529_%25255B1322522%25252C1328710%25255D|genus:Unspecified 3573 3803 +
scaffold173|size409206	repeatmasker	match	248596	249212	880	+	.	ID=scaffold173|size409206:hit:49651:1.3.0.2;Name=species:genome_3_21671|genus:Unspecified;Target=species:genome_3_21671|genus:Unspecified 1 434 +
scaffold173|size409206	repeatmasker	match_part	248596	249212	880	+	.	ID=scaffold173|size409206:hsp:98590:1.3.0.2;Parent=scaffold173|size409206:hit:49651:1.3.0.2;Target=species:genome_3_21671|genus:Unspecified 1 434 +
scaffold173|size409206	repeatmasker	match	250466	250555	759	+	.	ID=scaffold173|size409206:hit:49652:1.3.0.2;Name=species:rnd-1_family-550|genus:Unknown;Target=species:rnd-1_family-550|genus:Unknown 1 89 +
scaffold173|size409206	repeatmasker	match_part	250466	250555	759	+	.	ID=scaffold173|size409206:hsp:98591:1.3.0.2;Parent=scaffold173|size409206:hit:49652:1.3.0.2;Target=species:rnd-1_family-550|genus:Unknown 1 89 +
scaffold173|size409206	repeatmasker	match	251062	252014	7563	+	.	ID=scaffold173|size409206:hit:49653:1.3.0.2;Name=species:rnd-1_family-695|genus:Unknown;Target=species:rnd-1_family-695|genus:Unknown 116 1081 +
scaffold173|size409206	repeatmasker	match_part	251062	252014	7563	+	.	ID=scaffold173|size409206:hsp:98592:1.3.0.2;Parent=scaffold173|size409206:hit:49653:1.3.0.2;Target=species:rnd-1_family-695|genus:Unknown 116 1081 +
scaffold173|size409206	repeatmasker	match	262373	262589	368	+	.	ID=scaffold173|size409206:hit:49654:1.3.0.2;Name=species:rnd-1_family-714|genus:Unknown;Target=species:rnd-1_family-714|genus:Unknown 357 563 +
scaffold173|size409206	repeatmasker	match_part	262373	262589	368	+	.	ID=scaffold173|size409206:hsp:98593:1.3.0.2;Parent=scaffold173|size409206:hit:49654:1.3.0.2;Target=species:rnd-1_family-714|genus:Unknown 357 563 +
scaffold173|size409206	repeatmasker	match	263019	263218	829	+	.	ID=scaffold173|size409206:hit:49655:1.3.0.2;Name=species:rnd-1_family-479|genus:Unknown;Target=species:rnd-1_family-479|genus:Unknown 74 206 +
scaffold173|size409206	repeatmasker	match_part	263019	263218	829	+	.	ID=scaffold173|size409206:hsp:98594:1.3.0.2;Parent=scaffold173|size409206:hit:49655:1.3.0.2;Target=species:rnd-1_family-479|genus:Unknown 74 206 +
scaffold173|size409206	repeatmasker	match	265214	266672	2645	+	.	ID=scaffold173|size409206:hit:49656:1.3.0.2;Name=species:rnd-1_family-276|genus:Unknown;Target=species:rnd-1_family-276|genus:Unknown 801 1559 +
scaffold173|size409206	repeatmasker	match_part	265214	266672	2645	+	.	ID=scaffold173|size409206:hsp:98595:1.3.0.2;Parent=scaffold173|size409206:hit:49656:1.3.0.2;Target=species:rnd-1_family-276|genus:Unknown 801 1559 +
scaffold173|size409206	repeatmasker	match	266996	267907	5804	+	.	ID=scaffold173|size409206:hit:49657:1.3.0.2;Name=species:rnd-1_family-14|genus:Unknown;Target=species:rnd-1_family-14|genus:Unknown 1 709 +
scaffold173|size409206	repeatmasker	match_part	266996	267907	5804	+	.	ID=scaffold173|size409206:hsp:98596:1.3.0.2;Parent=scaffold173|size409206:hit:49657:1.3.0.2;Target=species:rnd-1_family-14|genus:Unknown 1 709 +
scaffold173|size409206	repeatmasker	match	270956	272896	6086	+	.	ID=scaffold173|size409206:hit:49658:1.3.0.2;Name=species:rnd-1_family-0|genus:Unknown;Target=species:rnd-1_family-0|genus:Unknown 1 2056 +
scaffold173|size409206	repeatmasker	match_part	270956	272896	6086	+	.	ID=scaffold173|size409206:hsp:98597:1.3.0.2;Parent=scaffold173|size409206:hit:49658:1.3.0.2;Target=species:rnd-1_family-0|genus:Unknown 1 2056 +
scaffold173|size409206	repeatmasker	match	273045	274156	2000	+	.	ID=scaffold173|size409206:hit:49659:1.3.0.2;Name=species:rnd-1_family-47|genus:Unknown;Target=species:rnd-1_family-47|genus:Unknown 18 884 +
scaffold173|size409206	repeatmasker	match_part	273045	274156	2000	+	.	ID=scaffold173|size409206:hsp:98598:1.3.0.2;Parent=scaffold173|size409206:hit:49659:1.3.0.2;Target=species:rnd-1_family-47|genus:Unknown 18 884 +
scaffold173|size409206	repeatmasker	match	274199	274332	433	+	.	ID=scaffold173|size409206:hit:49660:1.3.0.2;Name=species:genome_2_13625|genus:Unspecified;Target=species:genome_2_13625|genus:Unspecified 349 485 +
scaffold173|size409206	repeatmasker	match_part	274199	274332	433	+	.	ID=scaffold173|size409206:hsp:98599:1.3.0.2;Parent=scaffold173|size409206:hit:49660:1.3.0.2;Target=species:genome_2_13625|genus:Unspecified 349 485 +
scaffold173|size409206	repeatmasker	match	274783	275074	1928	+	.	ID=scaffold173|size409206:hit:49661:1.3.0.2;Name=species:genome_8_12029|genus:Unspecified;Target=species:genome_8_12029|genus:Unspecified 1 292 +
scaffold173|size409206	repeatmasker	match_part	274783	275074	1928	+	.	ID=scaffold173|size409206:hsp:98600:1.3.0.2;Parent=scaffold173|size409206:hit:49661:1.3.0.2;Target=species:genome_8_12029|genus:Unspecified 1 292 +
scaffold173|size409206	repeatmasker	match	275409	280086	33174	+	.	ID=scaffold173|size409206:hit:49662:1.3.0.2;Name=species:scaffold148|size484791_%2528dbseq-nr_708%2529_%255B394079%252C400011%255D|genus:Unspecified;Target=species:scaffold148|size484791_%2528dbseq-nr_708%2529_%255B394079%252C400011%255D|genus:Unspecified 1 4666 +
scaffold173|size409206	repeatmasker	match_part	275409	280086	33174	+	.	ID=scaffold173|size409206:hsp:98601:1.3.0.2;Parent=scaffold173|size409206:hit:49662:1.3.0.2;Target=species:scaffold148|size484791_%252528dbseq-nr_708%252529_%25255B394079%25252C400011%25255D|genus:Unspecified 1 4666 +
scaffold173|size409206	repeatmasker	match	281551	281980	1968	+	.	ID=scaffold173|size409206:hit:49663:1.3.0.2;Name=species:rnd-1_family-747|genus:Unknown;Target=species:rnd-1_family-747|genus:Unknown 6 429 +
scaffold173|size409206	repeatmasker	match_part	281551	281980	1968	+	.	ID=scaffold173|size409206:hsp:98602:1.3.0.2;Parent=scaffold173|size409206:hit:49663:1.3.0.2;Target=species:rnd-1_family-747|genus:Unknown 6 429 +
scaffold173|size409206	repeatmasker	match	283462	284574	3115	+	.	ID=scaffold173|size409206:hit:49664:1.3.0.2;Name=species:genome_2_13625|genus:Unspecified;Target=species:genome_2_13625|genus:Unspecified 1 505 +
scaffold173|size409206	repeatmasker	match_part	283462	284574	3115	+	.	ID=scaffold173|size409206:hsp:98603:1.3.0.2;Parent=scaffold173|size409206:hit:49664:1.3.0.2;Target=species:genome_2_13625|genus:Unspecified 1 505 +
scaffold173|size409206	repeatmasker	match	287438	288044	3160	+	.	ID=scaffold173|size409206:hit:49665:1.3.0.2;Name=species:rnd-5_family-847|genus:Unknown;Target=species:rnd-5_family-847|genus:Unknown 1 612 +
scaffold173|size409206	repeatmasker	match_part	287438	288044	3160	+	.	ID=scaffold173|size409206:hsp:98604:1.3.0.2;Parent=scaffold173|size409206:hit:49665:1.3.0.2;Target=species:rnd-5_family-847|genus:Unknown 1 612 +
scaffold173|size409206	repeatmasker	match	288130	288193	277	+	.	ID=scaffold173|size409206:hit:49666:1.3.0.2;Name=species:rnd-1_family-1386|genus:Unknown;Target=species:rnd-1_family-1386|genus:Unknown 1 76 +
scaffold173|size409206	repeatmasker	match_part	288130	288193	277	+	.	ID=scaffold173|size409206:hsp:98605:1.3.0.2;Parent=scaffold173|size409206:hit:49666:1.3.0.2;Target=species:rnd-1_family-1386|genus:Unknown 1 76 +
scaffold173|size409206	repeatmasker	match	288275	288726	1431	+	.	ID=scaffold173|size409206:hit:49667:1.3.0.2;Name=species:rnd-5_family-2648|genus:Unknown;Target=species:rnd-5_family-2648|genus:Unknown 6 410 +
scaffold173|size409206	repeatmasker	match_part	288275	288726	1431	+	.	ID=scaffold173|size409206:hsp:98606:1.3.0.2;Parent=scaffold173|size409206:hit:49667:1.3.0.2;Target=species:rnd-5_family-2648|genus:Unknown 6 410 +
scaffold173|size409206	repeatmasker	match	289688	289913	517	+	.	ID=scaffold173|size409206:hit:49668:1.3.0.2;Name=species:genome_1_5829|genus:Unspecified;Target=species:genome_1_5829|genus:Unspecified 67 290 +
scaffold173|size409206	repeatmasker	match_part	289688	289913	517	+	.	ID=scaffold173|size409206:hsp:98607:1.3.0.2;Parent=scaffold173|size409206:hit:49668:1.3.0.2;Target=species:genome_1_5829|genus:Unspecified 67 290 +
scaffold173|size409206	repeatmasker	match	289981	290047	289	+	.	ID=scaffold173|size409206:hit:49669:1.3.0.2;Name=species:rnd-1_family-1345|genus:Unknown;Target=species:rnd-1_family-1345|genus:Unknown 2 70 +
scaffold173|size409206	repeatmasker	match_part	289981	290047	289	+	.	ID=scaffold173|size409206:hsp:98608:1.3.0.2;Parent=scaffold173|size409206:hit:49669:1.3.0.2;Target=species:rnd-1_family-1345|genus:Unknown 2 70 +
scaffold173|size409206	repeatmasker	match	290646	290910	1992	+	.	ID=scaffold173|size409206:hit:49670:1.3.0.2;Name=species:genome_1_8676|genus:Unspecified;Target=species:genome_1_8676|genus:Unspecified 1 267 +
scaffold173|size409206	repeatmasker	match_part	290646	290910	1992	+	.	ID=scaffold173|size409206:hsp:98609:1.3.0.2;Parent=scaffold173|size409206:hit:49670:1.3.0.2;Target=species:genome_1_8676|genus:Unspecified 1 267 +
scaffold173|size409206	repeatmasker	match	291493	291957	1942	+	.	ID=scaffold173|size409206:hit:49671:1.3.0.2;Name=species:rnd-1_family-333|genus:Unknown;Target=species:rnd-1_family-333|genus:Unknown 1 366 +
scaffold173|size409206	repeatmasker	match_part	291493	291957	1942	+	.	ID=scaffold173|size409206:hsp:98610:1.3.0.2;Parent=scaffold173|size409206:hit:49671:1.3.0.2;Target=species:rnd-1_family-333|genus:Unknown 1 366 +
scaffold173|size409206	repeatmasker	match	292892	293193	745	+	.	ID=scaffold173|size409206:hit:49672:1.3.0.2;Name=species:rnd-5_family-505|genus:Unknown;Target=species:rnd-5_family-505|genus:Unknown 1502 1689 +
scaffold173|size409206	repeatmasker	match_part	292892	293193	745	+	.	ID=scaffold173|size409206:hsp:98611:1.3.0.2;Parent=scaffold173|size409206:hit:49672:1.3.0.2;Target=species:rnd-5_family-505|genus:Unknown 1502 1689 +
scaffold173|size409206	repeatmasker	match	381212	381250	16	+	.	ID=scaffold173|size409206:hit:49673:1.3.0.3;Name=species:%2528GTA%2529n|genus:Simple_repeat;Target=species:%2528GTA%2529n|genus:Simple_repeat 1 38 +
scaffold173|size409206	repeatmasker	match_part	381212	381250	16	+	.	ID=scaffold173|size409206:hsp:98612:1.3.0.3;Parent=scaffold173|size409206:hit:49673:1.3.0.3;Target=species:%252528GTA%252529n|genus:Simple_repeat 1 38 +
scaffold173|size409206	repeatmasker	match	327111	327165	46	+	.	ID=scaffold173|size409206:hit:49674:1.3.0.3;Name=species:%2528TGCTTG%2529n|genus:Simple_repeat;Target=species:%2528TGCTTG%2529n|genus:Simple_repeat 1 55 +
scaffold173|size409206	repeatmasker	match_part	327111	327165	46	+	.	ID=scaffold173|size409206:hsp:98613:1.3.0.3;Parent=scaffold173|size409206:hit:49674:1.3.0.3;Target=species:%252528TGCTTG%252529n|genus:Simple_repeat 1 55 +
scaffold173|size409206	repeatmasker	match	328713	328737	26	+	.	ID=scaffold173|size409206:hit:49675:1.3.0.3;Name=species:%2528GAATT%2529n|genus:Simple_repeat;Target=species:%2528GAATT%2529n|genus:Simple_repeat 1 25 +
scaffold173|size409206	repeatmasker	match_part	328713	328737	26	+	.	ID=scaffold173|size409206:hsp:98614:1.3.0.3;Parent=scaffold173|size409206:hit:49675:1.3.0.3;Target=species:%252528GAATT%252529n|genus:Simple_repeat 1 25 +
scaffold173|size409206	repeatmasker	match	387373	387440	318	+	.	ID=scaffold173|size409206:hit:49676:1.3.0.3;Name=species:%2528TCC%2529n|genus:Simple_repeat;Target=species:%2528TCC%2529n|genus:Simple_repeat 1 63 +
scaffold173|size409206	repeatmasker	match_part	387373	387440	318	+	.	ID=scaffold173|size409206:hsp:98615:1.3.0.3;Parent=scaffold173|size409206:hit:49676:1.3.0.3;Target=species:%252528TCC%252529n|genus:Simple_repeat 1 63 +
scaffold173|size409206	repeatmasker	match	387500	387760	318	+	.	ID=scaffold173|size409206:hit:49677:1.3.0.3;Name=species:%2528TCC%2529n|genus:Simple_repeat;Target=species:%2528TCC%2529n|genus:Simple_repeat 1 257 +
scaffold173|size409206	repeatmasker	match_part	387500	387760	318	+	.	ID=scaffold173|size409206:hsp:98616:1.3.0.3;Parent=scaffold173|size409206:hit:49677:1.3.0.3;Target=species:%252528TCC%252529n|genus:Simple_repeat 1 257 +
scaffold173|size409206	repeatmasker	match	388343	388924	318	+	.	ID=scaffold173|size409206:hit:49678:1.3.0.3;Name=species:%2528TCC%2529n|genus:Simple_repeat;Target=species:%2528TCC%2529n|genus:Simple_repeat 2 586 +
scaffold173|size409206	repeatmasker	match_part	388343	388924	318	+	.	ID=scaffold173|size409206:hsp:98617:1.3.0.3;Parent=scaffold173|size409206:hit:49678:1.3.0.3;Target=species:%252528TCC%252529n|genus:Simple_repeat 2 586 +
scaffold173|size409206	repeatmasker	match	387441	387499	29	+	.	ID=scaffold173|size409206:hit:49679:1.3.0.3;Name=species:%2528TCCAT%2529n|genus:Simple_repeat;Target=species:%2528TCCAT%2529n|genus:Simple_repeat 1 63 +
scaffold173|size409206	repeatmasker	match_part	387441	387499	29	+	.	ID=scaffold173|size409206:hsp:98618:1.3.0.3;Parent=scaffold173|size409206:hit:49679:1.3.0.3;Target=species:%252528TCCAT%252529n|genus:Simple_repeat 1 63 +
scaffold173|size409206	repeatmasker	match	316701	316724	19	+	.	ID=scaffold173|size409206:hit:49680:1.3.0.3;Name=species:%2528AAAT%2529n|genus:Simple_repeat;Target=species:%2528AAAT%2529n|genus:Simple_repeat 1 24 +
scaffold173|size409206	repeatmasker	match_part	316701	316724	19	+	.	ID=scaffold173|size409206:hsp:98619:1.3.0.3;Parent=scaffold173|size409206:hit:49680:1.3.0.3;Target=species:%252528AAAT%252529n|genus:Simple_repeat 1 24 +
scaffold173|size409206	repeatmasker	match	327067	327109	20	+	.	ID=scaffold173|size409206:hit:49681:1.3.0.3;Name=species:%2528TTCTCC%2529n|genus:Simple_repeat;Target=species:%2528TTCTCC%2529n|genus:Simple_repeat 1 44 +
scaffold173|size409206	repeatmasker	match_part	327067	327109	20	+	.	ID=scaffold173|size409206:hsp:98620:1.3.0.3;Parent=scaffold173|size409206:hit:49681:1.3.0.3;Target=species:%252528TTCTCC%252529n|genus:Simple_repeat 1 44 +
scaffold173|size409206	repeatmasker	match	316673	316719	19	+	.	ID=scaffold173|size409206:hit:49682:1.3.0.3;Name=species:A-rich|genus:Low_complexity;Target=species:A-rich|genus:Low_complexity 1 48 +
scaffold173|size409206	repeatmasker	match_part	316673	316719	19	+	.	ID=scaffold173|size409206:hsp:98621:1.3.0.3;Parent=scaffold173|size409206:hit:49682:1.3.0.3;Target=species:A-rich|genus:Low_complexity 1 48 +
scaffold173|size409206	repeatmasker	match	312676	313609	576	+	.	ID=scaffold173|size409206:hit:49683:1.3.0.3;Name=species:%2528CTCCTT%2529n|genus:Simple_repeat;Target=species:%2528CTCCTT%2529n|genus:Simple_repeat 1 934 +
scaffold173|size409206	repeatmasker	match_part	312676	313609	576	+	.	ID=scaffold173|size409206:hsp:98622:1.3.0.3;Parent=scaffold173|size409206:hit:49683:1.3.0.3;Target=species:%252528CTCCTT%252529n|genus:Simple_repeat 1 934 +
scaffold173|size409206	repeatmasker	match	401215	401246	15	+	.	ID=scaffold173|size409206:hit:49684:1.3.0.3;Name=species:%2528AAC%2529n|genus:Simple_repeat;Target=species:%2528AAC%2529n|genus:Simple_repeat 1 32 +
scaffold173|size409206	repeatmasker	match_part	401215	401246	15	+	.	ID=scaffold173|size409206:hsp:98623:1.3.0.3;Parent=scaffold173|size409206:hit:49684:1.3.0.3;Target=species:%252528AAC%252529n|genus:Simple_repeat 1 32 +
scaffold173|size409206	repeatmasker	match	387785	387850	40	+	.	ID=scaffold173|size409206:hit:49685:1.3.0.3;Name=species:%2528TTATCA%2529n|genus:Simple_repeat;Target=species:%2528TTATCA%2529n|genus:Simple_repeat 1 67 +
scaffold173|size409206	repeatmasker	match_part	387785	387850	40	+	.	ID=scaffold173|size409206:hsp:98624:1.3.0.3;Parent=scaffold173|size409206:hit:49685:1.3.0.3;Target=species:%252528TTATCA%252529n|genus:Simple_repeat 1 67 +
scaffold173|size409206	repeatmasker	match	342458	342501	27	+	.	ID=scaffold173|size409206:hit:49686:1.3.0.3;Name=species:%2528GAGCTTCCA%2529n|genus:Simple_repeat;Target=species:%2528GAGCTTCCA%2529n|genus:Simple_repeat 1 44 +
scaffold173|size409206	repeatmasker	match_part	342458	342501	27	+	.	ID=scaffold173|size409206:hsp:98625:1.3.0.3;Parent=scaffold173|size409206:hit:49686:1.3.0.3;Target=species:%252528GAGCTTCCA%252529n|genus:Simple_repeat 1 44 +
scaffold173|size409206	repeatmasker	match	326741	327047	360	+	.	ID=scaffold173|size409206:hit:49687:1.3.0.3;Name=species:%2528CTTC%2529n|genus:Simple_repeat;Target=species:%2528CTTC%2529n|genus:Simple_repeat 1 307 +
scaffold173|size409206	repeatmasker	match_part	326741	327047	360	+	.	ID=scaffold173|size409206:hsp:98626:1.3.0.3;Parent=scaffold173|size409206:hit:49687:1.3.0.3;Target=species:%252528CTTC%252529n|genus:Simple_repeat 1 307 +
scaffold173|size409206	repeatmasker	match	310525	311729	4951	+	.	ID=scaffold173|size409206:hit:49688:1.3.0.3;Name=species:genome_2_13648|genus:Unspecified;Target=species:genome_2_13648|genus:Unspecified 1 584 +
scaffold173|size409206	repeatmasker	match_part	310525	311729	4951	+	.	ID=scaffold173|size409206:hsp:98627:1.3.0.3;Parent=scaffold173|size409206:hit:49688:1.3.0.3;Target=species:genome_2_13648|genus:Unspecified 1 584 +
scaffold173|size409206	repeatmasker	match	311799	312435	3250	+	.	ID=scaffold173|size409206:hit:49689:1.3.0.3;Name=species:genome_1_5829|genus:Unspecified;Target=species:genome_1_5829|genus:Unspecified 12 551 +
scaffold173|size409206	repeatmasker	match_part	311799	312435	3250	+	.	ID=scaffold173|size409206:hsp:98628:1.3.0.3;Parent=scaffold173|size409206:hit:49689:1.3.0.3;Target=species:genome_1_5829|genus:Unspecified 12 551 +
scaffold173|size409206	repeatmasker	match	312590	312675	416	+	.	ID=scaffold173|size409206:hit:49690:1.3.0.3;Name=species:rnd-1_family-117|genus:Unknown;Target=species:rnd-1_family-117|genus:Unknown 1 62 +
scaffold173|size409206	repeatmasker	match_part	312590	312675	416	+	.	ID=scaffold173|size409206:hsp:98629:1.3.0.3;Parent=scaffold173|size409206:hit:49690:1.3.0.3;Target=species:rnd-1_family-117|genus:Unknown 1 62 +
scaffold173|size409206	repeatmasker	match	313610	313946	1930	+	.	ID=scaffold173|size409206:hit:49691:1.3.0.3;Name=species:rnd-1_family-26|genus:Unknown;Target=species:rnd-1_family-26|genus:Unknown 1 324 +
scaffold173|size409206	repeatmasker	match_part	313610	313946	1930	+	.	ID=scaffold173|size409206:hsp:98630:1.3.0.3;Parent=scaffold173|size409206:hit:49691:1.3.0.3;Target=species:rnd-1_family-26|genus:Unknown 1 324 +
scaffold173|size409206	repeatmasker	match	318313	318353	288	+	.	ID=scaffold173|size409206:hit:49692:1.3.0.3;Name=species:scaffold226|size248449_%2528dbseq-nr_558%2529_%255B94722%252C100627%255D|genus:Unspecified;Target=species:scaffold226|size248449_%2528dbseq-nr_558%2529_%255B94722%252C100627%255D|genus:Unspecified 4076 4116 +
scaffold173|size409206	repeatmasker	match_part	318313	318353	288	+	.	ID=scaffold173|size409206:hsp:98631:1.3.0.3;Parent=scaffold173|size409206:hit:49692:1.3.0.3;Target=species:scaffold226|size248449_%252528dbseq-nr_558%252529_%25255B94722%25252C100627%25255D|genus:Unspecified 4076 4116 +
scaffold173|size409206	repeatmasker	match	318523	318832	541	+	.	ID=scaffold173|size409206:hit:49693:1.3.0.3;Name=species:scaffold14|size2522936_%2528dbseq-nr_238%2529_%255B1322522%252C1328710%255D|genus:Unspecified;Target=species:scaffold14|size2522936_%2528dbseq-nr_238%2529_%255B1322522%252C1328710%255D|genus:Unspecified 3573 3836 +
scaffold173|size409206	repeatmasker	match_part	318523	318832	541	+	.	ID=scaffold173|size409206:hsp:98632:1.3.0.3;Parent=scaffold173|size409206:hit:49693:1.3.0.3;Target=species:scaffold14|size2522936_%252528dbseq-nr_238%252529_%25255B1322522%25252C1328710%25255D|genus:Unspecified 3573 3836 +
scaffold173|size409206	repeatmasker	match	319362	319904	2708	+	.	ID=scaffold173|size409206:hit:49694:1.3.0.3;Name=species:rnd-5_family-2553|genus:Unknown;Target=species:rnd-5_family-2553|genus:Unknown 1 545 +
scaffold173|size409206	repeatmasker	match_part	319362	319904	2708	+	.	ID=scaffold173|size409206:hsp:98633:1.3.0.3;Parent=scaffold173|size409206:hit:49694:1.3.0.3;Target=species:rnd-5_family-2553|genus:Unknown 1 545 +
scaffold173|size409206	repeatmasker	match	320043	320474	1742	+	.	ID=scaffold173|size409206:hit:49695:1.3.0.3;Name=species:rnd-1_family-911|genus:Unknown;Target=species:rnd-1_family-911|genus:Unknown 48 481 +
scaffold173|size409206	repeatmasker	match_part	320043	320474	1742	+	.	ID=scaffold173|size409206:hsp:98634:1.3.0.3;Parent=scaffold173|size409206:hit:49695:1.3.0.3;Target=species:rnd-1_family-911|genus:Unknown 48 481 +
scaffold173|size409206	repeatmasker	match	320616	322051	6569	+	.	ID=scaffold173|size409206:hit:49696:1.3.0.3;Name=species:rnd-1_family-509|genus:Unknown;Target=species:rnd-1_family-509|genus:Unknown 1 1335 +
scaffold173|size409206	repeatmasker	match_part	320616	322051	6569	+	.	ID=scaffold173|size409206:hsp:98635:1.3.0.3;Parent=scaffold173|size409206:hit:49696:1.3.0.3;Target=species:rnd-1_family-509|genus:Unknown 1 1335 +
scaffold173|size409206	repeatmasker	match	322234	322844	3079	+	.	ID=scaffold173|size409206:hit:49697:1.3.0.3;Name=species:genome_7_16889|genus:Unspecified;Target=species:genome_7_16889|genus:Unspecified 1 569 +
scaffold173|size409206	repeatmasker	match_part	322234	322844	3079	+	.	ID=scaffold173|size409206:hsp:98636:1.3.0.3;Parent=scaffold173|size409206:hit:49697:1.3.0.3;Target=species:genome_7_16889|genus:Unspecified 1 569 +
scaffold173|size409206	repeatmasker	match	322981	323064	274	+	.	ID=scaffold173|size409206:hit:49698:1.3.0.3;Name=species:scaffold35|size490618_%2528dbseq-nr_715%2529_%255B281969%252C287860%255D|genus:Unspecified;Target=species:scaffold35|size490618_%2528dbseq-nr_715%2529_%255B281969%252C287860%255D|genus:Unspecified 608 666 +
scaffold173|size409206	repeatmasker	match_part	322981	323064	274	+	.	ID=scaffold173|size409206:hsp:98637:1.3.0.3;Parent=scaffold173|size409206:hit:49698:1.3.0.3;Target=species:scaffold35|size490618_%252528dbseq-nr_715%252529_%25255B281969%25252C287860%25255D|genus:Unspecified 608 666 +
scaffold173|size409206	repeatmasker	match	323274	323516	700	+	.	ID=scaffold173|size409206:hit:49699:1.3.0.3;Name=species:rnd-4_family-406|genus:Unknown;Target=species:rnd-4_family-406|genus:Unknown 1 114 +
scaffold173|size409206	repeatmasker	match_part	323274	323516	700	+	.	ID=scaffold173|size409206:hsp:98638:1.3.0.3;Parent=scaffold173|size409206:hit:49699:1.3.0.3;Target=species:rnd-4_family-406|genus:Unknown 1 114 +
scaffold173|size409206	repeatmasker	match	323780	324026	550	+	.	ID=scaffold173|size409206:hit:49700:1.3.0.3;Name=species:rnd-1_family-1036|genus:Unknown;Target=species:rnd-1_family-1036|genus:Unknown 5 253 +
scaffold173|size409206	repeatmasker	match_part	323780	324026	550	+	.	ID=scaffold173|size409206:hsp:98639:1.3.0.3;Parent=scaffold173|size409206:hit:49700:1.3.0.3;Target=species:rnd-1_family-1036|genus:Unknown 5 253 +
scaffold173|size409206	repeatmasker	match	325240	325767	2339	+	.	ID=scaffold173|size409206:hit:49701:1.3.0.3;Name=species:rnd-5_family-3170|genus:Unknown;Target=species:rnd-5_family-3170|genus:Unknown 5 515 +
scaffold173|size409206	repeatmasker	match_part	325240	325767	2339	+	.	ID=scaffold173|size409206:hsp:98640:1.3.0.3;Parent=scaffold173|size409206:hit:49701:1.3.0.3;Target=species:rnd-5_family-3170|genus:Unknown 5 515 +
scaffold173|size409206	repeatmasker	match	326332	326693	2299	+	.	ID=scaffold173|size409206:hit:49702:1.3.0.3;Name=species:genome_7_20043|genus:Unspecified;Target=species:genome_7_20043|genus:Unspecified 1 376 +
scaffold173|size409206	repeatmasker	match_part	326332	326693	2299	+	.	ID=scaffold173|size409206:hsp:98641:1.3.0.3;Parent=scaffold173|size409206:hit:49702:1.3.0.3;Target=species:genome_7_20043|genus:Unspecified 1 376 +
scaffold173|size409206	repeatmasker	match	327741	327846	496	+	.	ID=scaffold173|size409206:hit:49703:1.3.0.3;Name=species:rnd-5_family-566|genus:Unknown;Target=species:rnd-5_family-566|genus:Unknown 59 154 +
scaffold173|size409206	repeatmasker	match_part	327741	327846	496	+	.	ID=scaffold173|size409206:hsp:98642:1.3.0.3;Parent=scaffold173|size409206:hit:49703:1.3.0.3;Target=species:rnd-5_family-566|genus:Unknown 59 154 +
scaffold173|size409206	repeatmasker	match	328023	328308	343	+	.	ID=scaffold173|size409206:hit:49704:1.3.0.3;Name=species:genome_3_19411|genus:Unspecified;Target=species:genome_3_19411|genus:Unspecified 42 392 +
scaffold173|size409206	repeatmasker	match_part	328023	328308	343	+	.	ID=scaffold173|size409206:hsp:98643:1.3.0.3;Parent=scaffold173|size409206:hit:49704:1.3.0.3;Target=species:genome_3_19411|genus:Unspecified 42 392 +
scaffold173|size409206	repeatmasker	match	329487	329600	231	+	.	ID=scaffold173|size409206:hit:49705:1.3.0.3;Name=species:rnd-5_family-1141|genus:Unknown;Target=species:rnd-5_family-1141|genus:Unknown 100 214 +
scaffold173|size409206	repeatmasker	match_part	329487	329600	231	+	.	ID=scaffold173|size409206:hsp:98644:1.3.0.3;Parent=scaffold173|size409206:hit:49705:1.3.0.3;Target=species:rnd-5_family-1141|genus:Unknown 100 214 +
scaffold173|size409206	repeatmasker	match	330080	330435	788	+	.	ID=scaffold173|size409206:hit:49706:1.3.0.3;Name=species:rnd-5_family-1024|genus:LTR;Target=species:rnd-5_family-1024|genus:LTR 520 803 +
scaffold173|size409206	repeatmasker	match_part	330080	330435	788	+	.	ID=scaffold173|size409206:hsp:98645:1.3.0.3;Parent=scaffold173|size409206:hit:49706:1.3.0.3;Target=species:rnd-5_family-1024|genus:LTR 520 803 +
scaffold173|size409206	repeatmasker	match	330657	331499	3469	+	.	ID=scaffold173|size409206:hit:49707:1.3.0.3;Name=species:genome_3_441|genus:Unspecified;Target=species:genome_3_441|genus:Unspecified 1 673 +
scaffold173|size409206	repeatmasker	match_part	330657	331499	3469	+	.	ID=scaffold173|size409206:hsp:98646:1.3.0.3;Parent=scaffold173|size409206:hit:49707:1.3.0.3;Target=species:genome_3_441|genus:Unspecified 1 673 +
scaffold173|size409206	repeatmasker	match	339086	339159	283	+	.	ID=scaffold173|size409206:hit:49708:1.3.0.3;Name=species:rnd-1_family-427|genus:DNA%252FPiggyBac;Target=species:rnd-1_family-427|genus:DNA%252FPiggyBac 575 648 +
scaffold173|size409206	repeatmasker	match_part	339086	339159	283	+	.	ID=scaffold173|size409206:hsp:98647:1.3.0.3;Parent=scaffold173|size409206:hit:49708:1.3.0.3;Target=species:rnd-1_family-427|genus:DNA%25252FPiggyBac 575 648 +
scaffold173|size409206	repeatmasker	match	339802	340055	1042	+	.	ID=scaffold173|size409206:hit:49709:1.3.0.3;Name=species:genome_7_14113|genus:Unspecified;Target=species:genome_7_14113|genus:Unspecified 1 252 +
scaffold173|size409206	repeatmasker	match_part	339802	340055	1042	+	.	ID=scaffold173|size409206:hsp:98648:1.3.0.3;Parent=scaffold173|size409206:hit:49709:1.3.0.3;Target=species:genome_7_14113|genus:Unspecified 1 252 +
scaffold173|size409206	repeatmasker	match	340445	340723	2040	+	.	ID=scaffold173|size409206:hit:49710:1.3.0.3;Name=species:genome_8_12029|genus:Unspecified;Target=species:genome_8_12029|genus:Unspecified 2 292 +
scaffold173|size409206	repeatmasker	match_part	340445	340723	2040	+	.	ID=scaffold173|size409206:hsp:98649:1.3.0.3;Parent=scaffold173|size409206:hit:49710:1.3.0.3;Target=species:genome_8_12029|genus:Unspecified 2 292 +
scaffold173|size409206	repeatmasker	match	341197	341265	406	+	.	ID=scaffold173|size409206:hit:49711:1.3.0.3;Name=species:rnd-1_family-91|genus:Unknown;Target=species:rnd-1_family-91|genus:Unknown 1 68 +
scaffold173|size409206	repeatmasker	match_part	341197	341265	406	+	.	ID=scaffold173|size409206:hsp:98650:1.3.0.3;Parent=scaffold173|size409206:hit:49711:1.3.0.3;Target=species:rnd-1_family-91|genus:Unknown 1 68 +
scaffold173|size409206	repeatmasker	match	341915	342457	2099	+	.	ID=scaffold173|size409206:hit:49712:1.3.0.3;Name=species:rnd-5_family-7412|genus:Unknown;Target=species:rnd-5_family-7412|genus:Unknown 22 302 +
scaffold173|size409206	repeatmasker	match_part	341915	342457	2099	+	.	ID=scaffold173|size409206:hsp:98651:1.3.0.3;Parent=scaffold173|size409206:hit:49712:1.3.0.3;Target=species:rnd-5_family-7412|genus:Unknown 22 302 +
scaffold173|size409206	repeatmasker	match	342502	342924	3212	+	.	ID=scaffold173|size409206:hit:49713:1.3.0.3;Name=species:rnd-1_family-1282|genus:Unknown;Target=species:rnd-1_family-1282|genus:Unknown 1 423 +
scaffold173|size409206	repeatmasker	match_part	342502	342924	3212	+	.	ID=scaffold173|size409206:hsp:98652:1.3.0.3;Parent=scaffold173|size409206:hit:49713:1.3.0.3;Target=species:rnd-1_family-1282|genus:Unknown 1 423 +
scaffold173|size409206	repeatmasker	match	342969	343340	1600	+	.	ID=scaffold173|size409206:hit:49714:1.3.0.3;Name=species:rnd-1_family-869|genus:Unknown;Target=species:rnd-1_family-869|genus:Unknown 1 252 +
scaffold173|size409206	repeatmasker	match_part	342969	343340	1600	+	.	ID=scaffold173|size409206:hsp:98653:1.3.0.3;Parent=scaffold173|size409206:hit:49714:1.3.0.3;Target=species:rnd-1_family-869|genus:Unknown 1 252 +
scaffold173|size409206	repeatmasker	match	343838	344140	2084	+	.	ID=scaffold173|size409206:hit:49715:1.3.0.3;Name=species:rnd-5_family-1940|genus:DNA%252FPiggyBac;Target=species:rnd-5_family-1940|genus:DNA%252FPiggyBac 1 304 +
scaffold173|size409206	repeatmasker	match_part	343838	344140	2084	+	.	ID=scaffold173|size409206:hsp:98654:1.3.0.3;Parent=scaffold173|size409206:hit:49715:1.3.0.3;Target=species:rnd-5_family-1940|genus:DNA%25252FPiggyBac 1 304 +
scaffold173|size409206	repeatmasker	match	344217	345218	1956	+	.	ID=scaffold173|size409206:hit:49716:1.3.0.3;Name=species:rnd-5_family-1642|genus:Unknown;Target=species:rnd-5_family-1642|genus:Unknown 1 476 +
scaffold173|size409206	repeatmasker	match_part	344217	345218	1956	+	.	ID=scaffold173|size409206:hsp:98655:1.3.0.3;Parent=scaffold173|size409206:hit:49716:1.3.0.3;Target=species:rnd-5_family-1642|genus:Unknown 1 476 +
scaffold173|size409206	repeatmasker	match	345675	346123	1214	+	.	ID=scaffold173|size409206:hit:49717:1.3.0.3;Name=species:rnd-1_family-26|genus:Unknown;Target=species:rnd-1_family-26|genus:Unknown 1 255 +
scaffold173|size409206	repeatmasker	match_part	345675	346123	1214	+	.	ID=scaffold173|size409206:hsp:98656:1.3.0.3;Parent=scaffold173|size409206:hit:49717:1.3.0.3;Target=species:rnd-1_family-26|genus:Unknown 1 255 +
scaffold173|size409206	repeatmasker	match	356559	360172	5066	+	.	ID=scaffold173|size409206:hit:49718:1.3.0.3;Name=species:rnd-1_family-156|genus:Unknown;Target=species:rnd-1_family-156|genus:Unknown 1 646 +
scaffold173|size409206	repeatmasker	match_part	356559	360172	5066	+	.	ID=scaffold173|size409206:hsp:98657:1.3.0.3;Parent=scaffold173|size409206:hit:49718:1.3.0.3;Target=species:rnd-1_family-156|genus:Unknown 1 646 +
scaffold173|size409206	repeatmasker	match	362046	362480	764	+	.	ID=scaffold173|size409206:hit:49719:1.3.0.3;Name=species:scaffold233|size717952_%2528dbseq-nr_637%2529_%255B346609%252C352715%255D|genus:Unspecified;Target=species:scaffold233|size717952_%2528dbseq-nr_637%2529_%255B346609%252C352715%255D|genus:Unspecified 2053 2516 +
scaffold173|size409206	repeatmasker	match_part	362046	362480	764	+	.	ID=scaffold173|size409206:hsp:98658:1.3.0.3;Parent=scaffold173|size409206:hit:49719:1.3.0.3;Target=species:scaffold233|size717952_%252528dbseq-nr_637%252529_%25255B346609%25252C352715%25255D|genus:Unspecified 2053 2516 +
scaffold173|size409206	repeatmasker	match	362923	363085	246	+	.	ID=scaffold173|size409206:hit:49720:1.3.0.3;Name=species:scaffold226|size248449_%2528dbseq-nr_558%2529_%255B94722%252C100627%255D|genus:Unspecified;Target=species:scaffold226|size248449_%2528dbseq-nr_558%2529_%255B94722%252C100627%255D|genus:Unspecified 2673 2839 +
scaffold173|size409206	repeatmasker	match_part	362923	363085	246	+	.	ID=scaffold173|size409206:hsp:98659:1.3.0.3;Parent=scaffold173|size409206:hit:49720:1.3.0.3;Target=species:scaffold226|size248449_%252528dbseq-nr_558%252529_%25255B94722%25252C100627%25255D|genus:Unspecified 2673 2839 +
scaffold173|size409206	repeatrunner	protein_match	363137	363472	153	+	.	ID=scaffold173|size409206:hit:49721:1.3.0.3;Name=gi|1515327|gb|AAC47492.1|;Target=gi|1515327|gb|AAC47492.1| 199 281 +
scaffold173|size409206	repeatrunner	match_part	363137	363472	153	+	.	ID=scaffold173|size409206:hsp:98660:1.3.0.3;Parent=scaffold173|size409206:hit:49721:1.3.0.3;Target=gi|1515327|gb|AAC47492.1| 199 281 +
scaffold173|size409206	repeatmasker	match	364793	365388	433	+	.	ID=scaffold173|size409206:hit:49722:1.3.0.3;Name=species:scaffold249|size437664_%2528dbseq-nr_37%2529_%255B20621%252C26730%255D|genus:Unspecified;Target=species:scaffold249|size437664_%2528dbseq-nr_37%2529_%255B20621%252C26730%255D|genus:Unspecified 686 1278 +
scaffold173|size409206	repeatmasker	match_part	364793	365388	433	+	.	ID=scaffold173|size409206:hsp:98661:1.3.0.3;Parent=scaffold173|size409206:hit:49722:1.3.0.3;Target=species:scaffold249|size437664_%252528dbseq-nr_37%252529_%25255B20621%25252C26730%25255D|genus:Unspecified 686 1278 +
scaffold173|size409206	repeatmasker	match	365580	366013	2307	+	.	ID=scaffold173|size409206:hit:49723:1.3.0.3;Name=species:scaffold21|size630201_%2528dbseq-nr_224%2529_%255B497027%252C503169%255D|genus:Unspecified;Target=species:scaffold21|size630201_%2528dbseq-nr_224%2529_%255B497027%252C503169%255D|genus:Unspecified 67 508 +
scaffold173|size409206	repeatmasker	match_part	365580	366013	2307	+	.	ID=scaffold173|size409206:hsp:98662:1.3.0.3;Parent=scaffold173|size409206:hit:49723:1.3.0.3;Target=species:scaffold21|size630201_%252528dbseq-nr_224%252529_%25255B497027%25252C503169%25255D|genus:Unspecified 67 508 +
scaffold173|size409206	repeatmasker	match	366067	366321	2198	+	.	ID=scaffold173|size409206:hit:49724:1.3.0.3;Name=species:rnd-1_family-88|genus:Unknown;Target=species:rnd-1_family-88|genus:Unknown 1 247 +
scaffold173|size409206	repeatmasker	match_part	366067	366321	2198	+	.	ID=scaffold173|size409206:hsp:98663:1.3.0.3;Parent=scaffold173|size409206:hit:49724:1.3.0.3;Target=species:rnd-1_family-88|genus:Unknown 1 247 +
scaffold173|size409206	repeatmasker	match	366370	370852	6012	+	.	ID=scaffold173|size409206:hit:49725:1.3.0.3;Name=species:genome_7_15571|genus:Unspecified;Target=species:genome_7_15571|genus:Unspecified 66 954 +
scaffold173|size409206	repeatmasker	match_part	366370	370852	6012	+	.	ID=scaffold173|size409206:hsp:98664:1.3.0.3;Parent=scaffold173|size409206:hit:49725:1.3.0.3;Target=species:genome_7_15571|genus:Unspecified 66 954 +
scaffold173|size409206	repeatmasker	match	371008	371764	3743	+	.	ID=scaffold173|size409206:hit:49726:1.3.0.3;Name=species:genome_11_9683|genus:Unspecified;Target=species:genome_11_9683|genus:Unspecified 4 456 +
scaffold173|size409206	repeatmasker	match_part	371008	371764	3743	+	.	ID=scaffold173|size409206:hsp:98665:1.3.0.3;Parent=scaffold173|size409206:hit:49726:1.3.0.3;Target=species:genome_11_9683|genus:Unspecified 4 456 +
scaffold173|size409206	repeatmasker	match	371819	372552	3802	+	.	ID=scaffold173|size409206:hit:49727:1.3.0.3;Name=species:rnd-5_family-716|genus:Unknown;Target=species:rnd-5_family-716|genus:Unknown 1 480 +
scaffold173|size409206	repeatmasker	match_part	371819	372552	3802	+	.	ID=scaffold173|size409206:hsp:98666:1.3.0.3;Parent=scaffold173|size409206:hit:49727:1.3.0.3;Target=species:rnd-5_family-716|genus:Unknown 1 480 +
scaffold173|size409206	repeatmasker	match	372642	373004	600	+	.	ID=scaffold173|size409206:hit:49728:1.3.0.3;Name=species:rnd-1_family-769|genus:Unknown;Target=species:rnd-1_family-769|genus:Unknown 296 657 +
scaffold173|size409206	repeatmasker	match_part	372642	373004	600	+	.	ID=scaffold173|size409206:hsp:98667:1.3.0.3;Parent=scaffold173|size409206:hit:49728:1.3.0.3;Target=species:rnd-1_family-769|genus:Unknown 296 657 +
scaffold173|size409206	repeatmasker	match	373092	374788	1909	+	.	ID=scaffold173|size409206:hit:49729:1.3.0.3;Name=species:rnd-1_family-673|genus:Unknown;Target=species:rnd-1_family-673|genus:Unknown 1 1411 +
scaffold173|size409206	repeatmasker	match_part	373092	374788	1909	+	.	ID=scaffold173|size409206:hsp:98668:1.3.0.3;Parent=scaffold173|size409206:hit:49729:1.3.0.3;Target=species:rnd-1_family-673|genus:Unknown 1 1411 +
scaffold173|size409206	repeatmasker	match	374920	375122	984	+	.	ID=scaffold173|size409206:hit:49730:1.3.0.3;Name=species:rnd-1_family-374|genus:Unknown;Target=species:rnd-1_family-374|genus:Unknown 1070 1277 +
scaffold173|size409206	repeatmasker	match_part	374920	375122	984	+	.	ID=scaffold173|size409206:hsp:98669:1.3.0.3;Parent=scaffold173|size409206:hit:49730:1.3.0.3;Target=species:rnd-1_family-374|genus:Unknown 1070 1277 +
scaffold173|size409206	repeatmasker	match	375177	375647	1719	+	.	ID=scaffold173|size409206:hit:49731:1.3.0.3;Name=species:rnd-5_family-6586|genus:Unknown;Target=species:rnd-5_family-6586|genus:Unknown 51 296 +
scaffold173|size409206	repeatmasker	match_part	375177	375647	1719	+	.	ID=scaffold173|size409206:hsp:98670:1.3.0.3;Parent=scaffold173|size409206:hit:49731:1.3.0.3;Target=species:rnd-5_family-6586|genus:Unknown 51 296 +
scaffold173|size409206	repeatmasker	match	375727	375968	311	+	.	ID=scaffold173|size409206:hit:49732:1.3.0.3;Name=species:rnd-1_family-748|genus:Unknown;Target=species:rnd-1_family-748|genus:Unknown 92 258 +
scaffold173|size409206	repeatmasker	match_part	375727	375968	311	+	.	ID=scaffold173|size409206:hsp:98671:1.3.0.3;Parent=scaffold173|size409206:hit:49732:1.3.0.3;Target=species:rnd-1_family-748|genus:Unknown 92 258 +
scaffold173|size409206	repeatmasker	match	376023	379673	3702	+	.	ID=scaffold173|size409206:hit:49733:1.3.0.3;Name=species:rnd-5_family-3422|genus:Unknown;Target=species:rnd-5_family-3422|genus:Unknown 2 792 +
scaffold173|size409206	repeatmasker	match_part	376023	379673	3702	+	.	ID=scaffold173|size409206:hsp:98672:1.3.0.3;Parent=scaffold173|size409206:hit:49733:1.3.0.3;Target=species:rnd-5_family-3422|genus:Unknown 2 792 +
scaffold173|size409206	repeatmasker	match	380137	381207	1316	+	.	ID=scaffold173|size409206:hit:49734:1.3.0.3;Name=species:genome_4_3041|genus:Unspecified;Target=species:genome_4_3041|genus:Unspecified 1 340 +
scaffold173|size409206	repeatmasker	match_part	380137	381207	1316	+	.	ID=scaffold173|size409206:hsp:98673:1.3.0.3;Parent=scaffold173|size409206:hit:49734:1.3.0.3;Target=species:genome_4_3041|genus:Unspecified 1 340 +
scaffold173|size409206	repeatmasker	match	381279	381359	312	+	.	ID=scaffold173|size409206:hit:49735:1.3.0.3;Name=species:rnd-1_family-259|genus:DNA%252FhAT-Tag1;Target=species:rnd-1_family-259|genus:DNA%252FhAT-Tag1 3062 3104 +
scaffold173|size409206	repeatmasker	match_part	381279	381359	312	+	.	ID=scaffold173|size409206:hsp:98674:1.3.0.3;Parent=scaffold173|size409206:hit:49735:1.3.0.3;Target=species:rnd-1_family-259|genus:DNA%25252FhAT-Tag1 3062 3104 +
scaffold173|size409206	repeatmasker	match	381457	386473	17954	+	.	ID=scaffold173|size409206:hit:49736:1.3.0.3;Name=species:rnd-1_family-259|genus:DNA%252FhAT-Tag1;Target=species:rnd-1_family-259|genus:DNA%252FhAT-Tag1 3 3055 +
scaffold173|size409206	repeatmasker	match_part	381457	386473	17954	+	.	ID=scaffold173|size409206:hsp:98675:1.3.0.3;Parent=scaffold173|size409206:hit:49736:1.3.0.3;Target=species:rnd-1_family-259|genus:DNA%25252FhAT-Tag1 3 3055 +
scaffold173|size409206	repeatmasker	match	386538	387275	1900	+	.	ID=scaffold173|size409206:hit:49737:1.3.0.3;Name=species:genome_9_4307|genus:Unspecified;Target=species:genome_9_4307|genus:Unspecified 1 428 +
scaffold173|size409206	repeatmasker	match_part	386538	387275	1900	+	.	ID=scaffold173|size409206:hsp:98676:1.3.0.3;Parent=scaffold173|size409206:hit:49737:1.3.0.3;Target=species:genome_9_4307|genus:Unspecified 1 428 +
scaffold173|size409206	repeatmasker	match	388959	389163	412	+	.	ID=scaffold173|size409206:hit:49738:1.3.0.3;Name=species:rnd-3_family-180|genus:Unknown;Target=species:rnd-3_family-180|genus:Unknown 14 233 +
scaffold173|size409206	repeatmasker	match_part	388959	389163	412	+	.	ID=scaffold173|size409206:hsp:98677:1.3.0.3;Parent=scaffold173|size409206:hit:49738:1.3.0.3;Target=species:rnd-3_family-180|genus:Unknown 14 233 +
scaffold173|size409206	repeatmasker	match	389356	390760	4034	+	.	ID=scaffold173|size409206:hit:49739:1.3.0.3;Name=species:rnd-4_family-1505|genus:Unknown;Target=species:rnd-4_family-1505|genus:Unknown 1 1073 +
scaffold173|size409206	repeatmasker	match_part	389356	390760	4034	+	.	ID=scaffold173|size409206:hsp:98678:1.3.0.3;Parent=scaffold173|size409206:hit:49739:1.3.0.3;Target=species:rnd-4_family-1505|genus:Unknown 1 1073 +
scaffold173|size409206	repeatmasker	match	391507	392071	1356	+	.	ID=scaffold173|size409206:hit:49740:1.3.0.3;Name=species:rnd-5_family-2469|genus:Unknown;Target=species:rnd-5_family-2469|genus:Unknown 143 472 +
scaffold173|size409206	repeatmasker	match_part	391507	392071	1356	+	.	ID=scaffold173|size409206:hsp:98679:1.3.0.3;Parent=scaffold173|size409206:hit:49740:1.3.0.3;Target=species:rnd-5_family-2469|genus:Unknown 143 472 +
scaffold173|size409206	repeatmasker	match	392161	392270	597	+	.	ID=scaffold173|size409206:hit:49741:1.3.0.3;Name=species:rnd-1_family-400|genus:Unknown;Target=species:rnd-1_family-400|genus:Unknown 4 113 +
scaffold173|size409206	repeatmasker	match_part	392161	392270	597	+	.	ID=scaffold173|size409206:hsp:98680:1.3.0.3;Parent=scaffold173|size409206:hit:49741:1.3.0.3;Target=species:rnd-1_family-400|genus:Unknown 4 113 +
scaffold173|size409206	repeatmasker	match	393417	393944	486	+	.	ID=scaffold173|size409206:hit:49742:1.3.0.3;Name=species:rnd-1_family-136|genus:DNA%252FTcMar-Tc2;Target=species:rnd-1_family-136|genus:DNA%252FTcMar-Tc2 249 491 +
scaffold173|size409206	repeatmasker	match_part	393417	393944	486	+	.	ID=scaffold173|size409206:hsp:98681:1.3.0.3;Parent=scaffold173|size409206:hit:49742:1.3.0.3;Target=species:rnd-1_family-136|genus:DNA%25252FTcMar-Tc2 249 491 +
scaffold173|size409206	repeatmasker	match	394152	396286	3643	+	.	ID=scaffold173|size409206:hit:49743:1.3.0.3;Name=species:rnd-1_family-415|genus:Unknown;Target=species:rnd-1_family-415|genus:Unknown 538 1092 +
scaffold173|size409206	repeatmasker	match_part	394152	396286	3643	+	.	ID=scaffold173|size409206:hsp:98682:1.3.0.3;Parent=scaffold173|size409206:hit:49743:1.3.0.3;Target=species:rnd-1_family-415|genus:Unknown 538 1092 +
scaffold173|size409206	repeatmasker	match	396402	401067	17471	+	.	ID=scaffold173|size409206:hit:49744:1.3.0.3;Name=species:rnd-5_family-1062|genus:DNA%252FPiggyBac;Target=species:rnd-5_family-1062|genus:DNA%252FPiggyBac 787 3433 +
scaffold173|size409206	repeatmasker	match_part	396402	401067	17471	+	.	ID=scaffold173|size409206:hsp:98683:1.3.0.3;Parent=scaffold173|size409206:hit:49744:1.3.0.3;Target=species:rnd-5_family-1062|genus:DNA%25252FPiggyBac 787 3433 +
scaffold173|size409206	repeatmasker	match	401796	407900	10525	+	.	ID=scaffold173|size409206:hit:49745:1.3.0.3;Name=species:genome_8_12320|genus:Unspecified;Target=species:genome_8_12320|genus:Unspecified 1 1257 +
scaffold173|size409206	repeatmasker	match_part	401796	407900	10525	+	.	ID=scaffold173|size409206:hsp:98684:1.3.0.3;Parent=scaffold173|size409206:hit:49745:1.3.0.3;Target=species:genome_8_12320|genus:Unspecified 1 1257 +
scaffold173|size409206	repeatmasker	match	408007	409170	1473	+	.	ID=scaffold173|size409206:hit:49746:1.3.0.3;Name=species:rnd-1_family-297|genus:Unknown;Target=species:rnd-1_family-297|genus:Unknown 4 259 +
scaffold173|size409206	repeatmasker	match_part	408007	409170	1473	+	.	ID=scaffold173|size409206:hsp:98685:1.3.0.3;Parent=scaffold173|size409206:hit:49746:1.3.0.3;Target=species:rnd-1_family-297|genus:Unknown 4 259 +
###
scaffold173|size409206	blastx	protein_match	1101	2965	418	+	.	ID=scaffold173|size409206:hit:49747:3.12.0.0;Name=jgi|Thaps3|11832|fgenesh1_pg.C_chr_22000177;score=418
scaffold173|size409206	blastx	match_part	1101	1490	418	+	.	ID=scaffold173|size409206:hsp:98686:3.12.0.0;Parent=scaffold173|size409206:hit:49747:3.12.0.0;Target=jgi|Thaps3|11832|fgenesh1_pg.C_chr_22000177 1 129 +;Gap=M390
scaffold173|size409206	blastx	match_part	1628	2965	965	+	.	ID=scaffold173|size409206:hsp:98687:3.12.0.0;Parent=scaffold173|size409206:hit:49747:3.12.0.0;Target=jgi|Thaps3|11832|fgenesh1_pg.C_chr_22000177 130 492 +;Gap=M1338
scaffold173|size409206	blastx	protein_match	1119	2968	441	+	.	ID=scaffold173|size409206:hit:49748:3.12.0.0;Name=jgi|Thaoce1|91517|rna7296;score=441
scaffold173|size409206	blastx	match_part	1119	1487	441	+	.	ID=scaffold173|size409206:hsp:98688:3.12.0.0;Parent=scaffold173|size409206:hit:49748:3.12.0.0;Target=jgi|Thaoce1|91517|rna7296 128 254 +;Gap=M369
scaffold173|size409206	blastx	match_part	2276	2968	567	+	.	ID=scaffold173|size409206:hsp:98689:3.12.0.0;Parent=scaffold173|size409206:hit:49748:3.12.0.0;Target=jgi|Thaoce1|91517|rna7296 364 558 +;Gap=M693
scaffold173|size409206	blastx	protein_match	3450	4195	211	-	.	ID=scaffold173|size409206:hit:49749:3.12.0.0;Name=jgi|Fracy1|141465|gw1.84.13.1;score=211
scaffold173|size409206	blastx	match_part	3866	4195	179	-	.	ID=scaffold173|size409206:hsp:98690:3.12.0.0;Parent=scaffold173|size409206:hit:49749:3.12.0.0;Target=jgi|Fracy1|141465|gw1.84.13.1 2 108 +;Gap=M330
scaffold173|size409206	blastx	match_part	3450	3743	211	-	.	ID=scaffold173|size409206:hsp:98691:3.12.0.0;Parent=scaffold173|size409206:hit:49749:3.12.0.0;Target=jgi|Fracy1|141465|gw1.84.13.1 127 221 +;Gap=M294
scaffold173|size409206	blastx	protein_match	3450	4195	211	-	.	ID=scaffold173|size409206:hit:49750:3.12.0.0;Name=jgi|Fracy1|141460|gw1.17.82.1;score=211
scaffold173|size409206	blastx	match_part	3866	4195	180	-	.	ID=scaffold173|size409206:hsp:98692:3.12.0.0;Parent=scaffold173|size409206:hit:49750:3.12.0.0;Target=jgi|Fracy1|141460|gw1.17.82.1 2 108 +;Gap=M330
scaffold173|size409206	blastx	match_part	3450	3743	211	-	.	ID=scaffold173|size409206:hsp:98693:3.12.0.0;Parent=scaffold173|size409206:hit:49750:3.12.0.0;Target=jgi|Fracy1|141460|gw1.17.82.1 127 221 +;Gap=M294
scaffold173|size409206	blastx	protein_match	3450	4195	211	-	.	ID=scaffold173|size409206:hit:49751:3.12.0.0;Name=jgi|Fracy1|141460|gw1.17.82.1;score=211
scaffold173|size409206	blastx	match_part	3866	4195	180	-	.	ID=scaffold173|size409206:hsp:98694:3.12.0.0;Parent=scaffold173|size409206:hit:49751:3.12.0.0;Target=jgi|Fracy1|141460|gw1.17.82.1 2 108 +;Gap=M330
scaffold173|size409206	blastx	match_part	3450	3743	211	-	.	ID=scaffold173|size409206:hsp:98695:3.12.0.0;Parent=scaffold173|size409206:hit:49751:3.12.0.0;Target=jgi|Fracy1|141460|gw1.17.82.1 127 221 +;Gap=M294
scaffold173|size409206	blastx	protein_match	3450	4195	211	-	.	ID=scaffold173|size409206:hit:49752:3.12.0.0;Name=jgi|Fracy1|141460|gw1.17.82.1;score=211
scaffold173|size409206	blastx	match_part	3866	4195	180	-	.	ID=scaffold173|size409206:hsp:98696:3.12.0.0;Parent=scaffold173|size409206:hit:49752:3.12.0.0;Target=jgi|Fracy1|141460|gw1.17.82.1 2 108 +;Gap=M330
scaffold173|size409206	blastx	match_part	3450	3743	211	-	.	ID=scaffold173|size409206:hsp:98697:3.12.0.0;Parent=scaffold173|size409206:hit:49752:3.12.0.0;Target=jgi|Fracy1|141460|gw1.17.82.1 127 221 +;Gap=M294
scaffold173|size409206	blastx	protein_match	3429	4201	205	-	.	ID=scaffold173|size409206:hit:49753:3.12.0.0;Name=jgi|Phatr2|42538|estExt_fgenesh1_pg.C_chr_10154;score=205
scaffold173|size409206	blastx	match_part	3743	4201	161	-	.	ID=scaffold173|size409206:hsp:98698:3.12.0.0;Parent=scaffold173|size409206:hit:49753:3.12.0.0;Target=jgi|Phatr2|42538|estExt_fgenesh1_pg.C_chr_10154 22 155 +;Gap=M459
scaffold173|size409206	blastx	match_part	3429	3743	205	-	.	ID=scaffold173|size409206:hsp:98699:3.12.0.0;Parent=scaffold173|size409206:hit:49753:3.12.0.0;Target=jgi|Phatr2|42538|estExt_fgenesh1_pg.C_chr_10154 159 264 +;Gap=M315
scaffold173|size409206	blastx	protein_match	47667	48431	853	+	.	ID=scaffold173|size409206:hit:49754:3.12.0.0;Name=jgi|Thaps3|36889|e_gw1.12.131.1;score=853
scaffold173|size409206	blastx	match_part	47667	48431	853	+	.	ID=scaffold173|size409206:hsp:98700:3.12.0.0;Parent=scaffold173|size409206:hit:49754:3.12.0.0;Target=jgi|Thaps3|36889|e_gw1.12.131.1 1 256 +;Gap=M765
scaffold173|size409206	blastx	protein_match	47616	48431	739	+	.	ID=scaffold173|size409206:hit:49755:3.12.0.0;Name=jgi|Fracy1|184999|e_gw1.6.1122.1;score=739
scaffold173|size409206	blastx	match_part	47616	48431	739	+	.	ID=scaffold173|size409206:hsp:98701:3.12.0.0;Parent=scaffold173|size409206:hit:49755:3.12.0.0;Target=jgi|Fracy1|184999|e_gw1.6.1122.1 76 347 +;Gap=M816
scaffold173|size409206	blastx	protein_match	47778	48431	432	+	.	ID=scaffold173|size409206:hit:49756:3.12.0.0;Name=jgi|Fracy1|152339|gw1.6.847.1;score=432
scaffold173|size409206	blastx	match_part	47778	48431	432	+	.	ID=scaffold173|size409206:hsp:98702:3.12.0.0;Parent=scaffold173|size409206:hit:49756:3.12.0.0;Target=jgi|Fracy1|152339|gw1.6.847.1 12 228 +;Gap=M654
scaffold173|size409206	blastx	protein_match	47778	48431	432	+	.	ID=scaffold173|size409206:hit:49757:3.12.0.0;Name=jgi|Fracy1|152339|gw1.6.847.1;score=432
scaffold173|size409206	blastx	match_part	47778	48431	432	+	.	ID=scaffold173|size409206:hsp:98703:3.12.0.0;Parent=scaffold173|size409206:hit:49757:3.12.0.0;Target=jgi|Fracy1|152339|gw1.6.847.1 12 228 +;Gap=M654
scaffold173|size409206	blastx	protein_match	47577	48515	1092	+	.	ID=scaffold173|size409206:hit:49758:3.12.0.0;Name=jgi|Thaoce1|72814|rna20064;score=1092
scaffold173|size409206	blastx	match_part	47577	48515	1092	+	.	ID=scaffold173|size409206:hsp:98704:3.12.0.0;Parent=scaffold173|size409206:hit:49758:3.12.0.0;Target=jgi|Thaoce1|72814|rna20064 132 446 +;Gap=M939
scaffold173|size409206	blastx	protein_match	47646	48431	1066	+	.	ID=scaffold173|size409206:hit:49759:3.12.0.0;Name=jgi|Thaps3|36897|e_gw1.12.62.1;score=1066
scaffold173|size409206	blastx	match_part	47646	48431	1066	+	.	ID=scaffold173|size409206:hsp:98705:3.12.0.0;Parent=scaffold173|size409206:hit:49759:3.12.0.0;Target=jgi|Thaps3|36897|e_gw1.12.62.1 2 263 +;Gap=M786
scaffold173|size409206	blastx	protein_match	47646	48431	762	+	.	ID=scaffold173|size409206:hit:49760:3.12.0.0;Name=jgi|Thaps3|36909|e_gw1.12.155.1;score=762
scaffold173|size409206	blastx	match_part	47646	48431	762	+	.	ID=scaffold173|size409206:hsp:98706:3.12.0.0;Parent=scaffold173|size409206:hit:49760:3.12.0.0;Target=jgi|Thaps3|36909|e_gw1.12.155.1 1 261 +;Gap=M786
scaffold173|size409206	blastx	protein_match	47616	48431	739	+	.	ID=scaffold173|size409206:hit:49761:3.12.0.0;Name=jgi|Fracy1|184999|e_gw1.6.1122.1;score=739
scaffold173|size409206	blastx	match_part	47616	48431	739	+	.	ID=scaffold173|size409206:hsp:98707:3.12.0.0;Parent=scaffold173|size409206:hit:49761:3.12.0.0;Target=jgi|Fracy1|184999|e_gw1.6.1122.1 76 347 +;Gap=M816
scaffold173|size409206	blastx	protein_match	47625	48431	593	+	.	ID=scaffold173|size409206:hit:49762:3.12.0.0;Name=jgi|Fracy1|181531|e_gw1.3.592.1;score=593
scaffold173|size409206	blastx	match_part	47625	48431	593	+	.	ID=scaffold173|size409206:hsp:98708:3.12.0.0;Parent=scaffold173|size409206:hit:49762:3.12.0.0;Target=jgi|Fracy1|181531|e_gw1.3.592.1 9 293 +;Gap=M807
scaffold173|size409206	blastx	protein_match	48129	48431	325	+	.	ID=scaffold173|size409206:hit:49763:3.12.0.0;Name=jgi|Thaoce1|81505|rna28425;score=325
scaffold173|size409206	blastx	match_part	48129	48431	325	+	.	ID=scaffold173|size409206:hsp:98709:3.12.0.0;Parent=scaffold173|size409206:hit:49763:3.12.0.0;Target=jgi|Thaoce1|81505|rna28425 6 106 +;Gap=M303
scaffold173|size409206	blastx	protein_match	47598	48434	957	+	.	ID=scaffold173|size409206:hit:49764:3.12.0.0;Name=jgi|Thaoce1|102298|rna11426;score=957
scaffold173|size409206	blastx	match_part	47598	48434	957	+	.	ID=scaffold173|size409206:hsp:98710:3.12.0.0;Parent=scaffold173|size409206:hit:49764:3.12.0.0;Target=jgi|Thaoce1|102298|rna11426 59 338 +;Gap=M837
scaffold173|size409206	blastx	protein_match	47598	48431	878	+	.	ID=scaffold173|size409206:hit:49765:3.12.0.0;Name=jgi|Thaps3|28920|estExt_Genewise1.C_chr_70197;score=878
scaffold173|size409206	blastx	match_part	47598	48431	878	+	.	ID=scaffold173|size409206:hsp:98711:3.12.0.0;Parent=scaffold173|size409206:hit:49765:3.12.0.0;Target=jgi|Thaps3|28920|estExt_Genewise1.C_chr_70197 48 323 +;Gap=M834
scaffold173|size409206	blastx	protein_match	47616	48446	787	+	.	ID=scaffold173|size409206:hit:49766:3.12.0.0;Name=jgi|Thaps3|789|fgenesh1_pm.C_chr_17000006;score=787
scaffold173|size409206	blastx	match_part	47616	48446	787	+	.	ID=scaffold173|size409206:hsp:98712:3.12.0.0;Parent=scaffold173|size409206:hit:49766:3.12.0.0;Target=jgi|Thaps3|789|fgenesh1_pm.C_chr_17000006 2 280 +;Gap=M831
scaffold173|size409206	blastx	protein_match	47670	48431	720	+	.	ID=scaffold173|size409206:hit:49767:3.12.0.0;Name=jgi|Thaps3|14242|gw1.7.127.1;score=720
scaffold173|size409206	blastx	match_part	47670	48431	720	+	.	ID=scaffold173|size409206:hsp:98713:3.12.0.0;Parent=scaffold173|size409206:hit:49767:3.12.0.0;Target=jgi|Thaps3|14242|gw1.7.127.1 1 260 +;Gap=M762
scaffold173|size409206	blastx	protein_match	47616	48431	739	+	.	ID=scaffold173|size409206:hit:49768:3.12.0.0;Name=jgi|Fracy1|184999|e_gw1.6.1122.1;score=739
scaffold173|size409206	blastx	match_part	47616	48431	739	+	.	ID=scaffold173|size409206:hsp:98714:3.12.0.0;Parent=scaffold173|size409206:hit:49768:3.12.0.0;Target=jgi|Fracy1|184999|e_gw1.6.1122.1 76 347 +;Gap=M816
scaffold173|size409206	blastx	protein_match	47625	48431	593	+	.	ID=scaffold173|size409206:hit:49769:3.12.0.0;Name=jgi|Fracy1|181531|e_gw1.3.592.1;score=593
scaffold173|size409206	blastx	match_part	47625	48431	593	+	.	ID=scaffold173|size409206:hsp:98715:3.12.0.0;Parent=scaffold173|size409206:hit:49769:3.12.0.0;Target=jgi|Fracy1|181531|e_gw1.3.592.1 9 293 +;Gap=M807
scaffold173|size409206	blastx	protein_match	47778	48431	432	+	.	ID=scaffold173|size409206:hit:49770:3.12.0.0;Name=jgi|Fracy1|152339|gw1.6.847.1;score=432
scaffold173|size409206	blastx	match_part	47778	48431	432	+	.	ID=scaffold173|size409206:hsp:98716:3.12.0.0;Parent=scaffold173|size409206:hit:49770:3.12.0.0;Target=jgi|Fracy1|152339|gw1.6.847.1 12 228 +;Gap=M654
scaffold173|size409206	blastx	protein_match	47637	48434	660	+	.	ID=scaffold173|size409206:hit:49771:3.12.0.0;Name=jgi|Thaoce1|95268|rna22904;score=660
scaffold173|size409206	blastx	match_part	47637	48434	660	+	.	ID=scaffold173|size409206:hsp:98717:3.12.0.0;Parent=scaffold173|size409206:hit:49771:3.12.0.0;Target=jgi|Thaoce1|95268|rna22904 82 353 +;Gap=M798
scaffold173|size409206	blastx	protein_match	47652	48059	225	+	.	ID=scaffold173|size409206:hit:49772:3.12.0.0;Name=jgi|Fracy1|249665|fgenesh2_pg.27_%2523_272;score=225
scaffold173|size409206	blastx	match_part	47652	48059	225	+	.	ID=scaffold173|size409206:hsp:98718:3.12.0.0;Parent=scaffold173|size409206:hit:49772:3.12.0.0;Target=jgi|Fracy1|249665|fgenesh2_pg.27_%252523_272 37 178 +;Gap=M408
scaffold173|size409206	blastx	protein_match	47616	48431	793	+	.	ID=scaffold173|size409206:hit:49773:3.12.0.0;Name=jgi|Thaps3|264671|thaps1_ua_kg.chr_20000012;score=793
scaffold173|size409206	blastx	match_part	47616	48431	793	+	.	ID=scaffold173|size409206:hsp:98719:3.12.0.0;Parent=scaffold173|size409206:hit:49773:3.12.0.0;Target=jgi|Thaps3|264671|thaps1_ua_kg.chr_20000012 54 332 +;Gap=M816
scaffold173|size409206	blastx	protein_match	47655	48464	702	+	.	ID=scaffold173|size409206:hit:49774:3.12.0.0;Name=jgi|Thaps3|32738|e_gw1.3.72.1;score=702
scaffold173|size409206	blastx	match_part	47655	48464	702	+	.	ID=scaffold173|size409206:hsp:98720:3.12.0.0;Parent=scaffold173|size409206:hit:49774:3.12.0.0;Target=jgi|Thaps3|32738|e_gw1.3.72.1 1 272 +;Gap=M810
scaffold173|size409206	blastx	protein_match	47619	48431	644	+	.	ID=scaffold173|size409206:hit:49775:3.12.0.0;Name=jgi|Thaoce1|99169|rna9523;score=644
scaffold173|size409206	blastx	match_part	47619	48431	644	+	.	ID=scaffold173|size409206:hsp:98721:3.12.0.0;Parent=scaffold173|size409206:hit:49775:3.12.0.0;Target=jgi|Thaoce1|99169|rna9523 77 381 +;Gap=M813
scaffold173|size409206	blastx	protein_match	48138	48440	224	+	.	ID=scaffold173|size409206:hit:49776:3.12.0.0;Name=jgi|Thaoce1|100971|rna29698;score=224
scaffold173|size409206	blastx	match_part	48138	48440	224	+	.	ID=scaffold173|size409206:hsp:98722:3.12.0.0;Parent=scaffold173|size409206:hit:49776:3.12.0.0;Target=jgi|Thaoce1|100971|rna29698 14 115 +;Gap=M303
scaffold173|size409206	blastx	protein_match	47826	48440	813	+	.	ID=scaffold173|size409206:hit:49777:3.12.0.0;Name=jgi|Thaps3|29651|estExt_Genewise1.C_chr_120025;score=813
scaffold173|size409206	blastx	match_part	47826	48440	813	+	.	ID=scaffold173|size409206:hsp:98723:3.12.0.0;Parent=scaffold173|size409206:hit:49777:3.12.0.0;Target=jgi|Thaps3|29651|estExt_Genewise1.C_chr_120025 1 205 +;Gap=M615
scaffold173|size409206	blastx	protein_match	47667	48431	717	+	.	ID=scaffold173|size409206:hit:49778:3.12.0.0;Name=jgi|Thaps3|14322|gw1.20.43.1;score=717
scaffold173|size409206	blastx	match_part	47667	48431	717	+	.	ID=scaffold173|size409206:hsp:98724:3.12.0.0;Parent=scaffold173|size409206:hit:49778:3.12.0.0;Target=jgi|Thaps3|14322|gw1.20.43.1 1 258 +;Gap=M765
scaffold173|size409206	blastx	protein_match	47667	48434	596	+	.	ID=scaffold173|size409206:hit:49779:3.12.0.0;Name=jgi|Thaps3|14490|gw1.2.198.1;score=596
scaffold173|size409206	blastx	match_part	47667	48434	596	+	.	ID=scaffold173|size409206:hsp:98725:3.12.0.0;Parent=scaffold173|size409206:hit:49779:3.12.0.0;Target=jgi|Thaps3|14490|gw1.2.198.1 1 265 +;Gap=M768
scaffold173|size409206	blastx	protein_match	47769	48263	359	+	.	ID=scaffold173|size409206:hit:49780:3.12.0.0;Name=jgi|Thaps3|31298|e_gw1.1.617.1;score=359
scaffold173|size409206	blastx	match_part	47769	48263	359	+	.	ID=scaffold173|size409206:hsp:98726:3.12.0.0;Parent=scaffold173|size409206:hit:49780:3.12.0.0;Target=jgi|Thaps3|31298|e_gw1.1.617.1 11 165 +;Gap=M495
scaffold173|size409206	blastx	protein_match	47667	48428	709	+	.	ID=scaffold173|size409206:hit:49781:3.12.0.0;Name=jgi|Thaps3|34559|e_gw1.5.292.1;score=709
scaffold173|size409206	blastx	match_part	47667	48428	709	+	.	ID=scaffold173|size409206:hsp:98727:3.12.0.0;Parent=scaffold173|size409206:hit:49781:3.12.0.0;Target=jgi|Thaps3|34559|e_gw1.5.292.1 1 252 +;Gap=M762
scaffold173|size409206	blastx	protein_match	47673	48431	697	+	.	ID=scaffold173|size409206:hit:49782:3.12.0.0;Name=jgi|Fracy1|265198|estExt_fgenesh2_pg.C_400081;score=697
scaffold173|size409206	blastx	match_part	47673	48431	697	+	.	ID=scaffold173|size409206:hsp:98728:3.12.0.0;Parent=scaffold173|size409206:hit:49782:3.12.0.0;Target=jgi|Fracy1|265198|estExt_fgenesh2_pg.C_400081 32 284 +;Gap=M759
scaffold173|size409206	blastx	protein_match	47634	48476	672	+	.	ID=scaffold173|size409206:hit:49783:3.12.0.0;Name=jgi|Thaoce1|80561|rna31593;score=672
scaffold173|size409206	blastx	match_part	47634	48476	672	+	.	ID=scaffold173|size409206:hsp:98729:3.12.0.0;Parent=scaffold173|size409206:hit:49783:3.12.0.0;Target=jgi|Thaoce1|80561|rna31593 100 379 +;Gap=M843
scaffold173|size409206	blastx	protein_match	47649	48434	631	+	.	ID=scaffold173|size409206:hit:49784:3.12.0.0;Name=jgi|Thaps3|14492|gw1.8.74.1;score=631
scaffold173|size409206	blastx	match_part	47649	48434	631	+	.	ID=scaffold173|size409206:hsp:98730:3.12.0.0;Parent=scaffold173|size409206:hit:49784:3.12.0.0;Target=jgi|Thaps3|14492|gw1.8.74.1 2 262 +;Gap=M786
scaffold173|size409206	blastx	protein_match	47625	48431	593	+	.	ID=scaffold173|size409206:hit:49785:3.12.0.0;Name=jgi|Fracy1|181531|e_gw1.3.592.1;score=593
scaffold173|size409206	blastx	match_part	47625	48431	593	+	.	ID=scaffold173|size409206:hsp:98731:3.12.0.0;Parent=scaffold173|size409206:hit:49785:3.12.0.0;Target=jgi|Fracy1|181531|e_gw1.3.592.1 9 293 +;Gap=M807
scaffold173|size409206	blastx	protein_match	47652	48059	225	+	.	ID=scaffold173|size409206:hit:49786:3.12.0.0;Name=jgi|Fracy1|249665|fgenesh2_pg.27_%2523_272;score=225
scaffold173|size409206	blastx	match_part	47652	48059	225	+	.	ID=scaffold173|size409206:hsp:98732:3.12.0.0;Parent=scaffold173|size409206:hit:49786:3.12.0.0;Target=jgi|Fracy1|249665|fgenesh2_pg.27_%252523_272 37 178 +;Gap=M408
scaffold173|size409206	blastx	protein_match	47598	48353	837	+	.	ID=scaffold173|size409206:hit:49787:3.12.0.0;Name=jgi|Thaoce1|99712|rna1009;score=837
scaffold173|size409206	blastx	match_part	47598	48353	837	+	.	ID=scaffold173|size409206:hsp:98733:3.12.0.0;Parent=scaffold173|size409206:hit:49787:3.12.0.0;Target=jgi|Thaoce1|99712|rna1009 60 307 +;Gap=M756
scaffold173|size409206	blastx	protein_match	47652	48059	225	+	.	ID=scaffold173|size409206:hit:49788:3.12.0.0;Name=jgi|Fracy1|249665|fgenesh2_pg.27_%2523_272;score=225
scaffold173|size409206	blastx	match_part	47652	48059	225	+	.	ID=scaffold173|size409206:hsp:98734:3.12.0.0;Parent=scaffold173|size409206:hit:49788:3.12.0.0;Target=jgi|Fracy1|249665|fgenesh2_pg.27_%252523_272 37 178 +;Gap=M408
scaffold173|size409206	blastx	protein_match	63396	64385	499	+	.	ID=scaffold173|size409206:hit:49789:3.12.0.0;Name=jgi|Thaps3|268417|estExt_thaps1_ua_kg.C_chr_30041;score=499
scaffold173|size409206	blastx	match_part	63396	64385	499	+	.	ID=scaffold173|size409206:hsp:98735:3.12.0.0;Parent=scaffold173|size409206:hit:49789:3.12.0.0;Target=jgi|Thaps3|268417|estExt_thaps1_ua_kg.C_chr_30041 56 427 +;Gap=M990
scaffold173|size409206	blastx	protein_match	65259	67333	226	+	.	ID=scaffold173|size409206:hit:49790:3.12.0.0;Name=jgi|Phatr2|13235|e_gw1.11.39.1;score=226
scaffold173|size409206	blastx	match_part	65259	65549	226	+	.	ID=scaffold173|size409206:hsp:98736:3.12.0.0;Parent=scaffold173|size409206:hit:49790:3.12.0.0;Target=jgi|Phatr2|13235|e_gw1.11.39.1 22 96 +;Gap=M291
scaffold173|size409206	blastx	match_part	65888	66820	943	+	.	ID=scaffold173|size409206:hsp:98737:3.12.0.0;Parent=scaffold173|size409206:hit:49790:3.12.0.0;Target=jgi|Phatr2|13235|e_gw1.11.39.1 97 361 +;Gap=M933
scaffold173|size409206	blastx	match_part	66867	67226	377	+	.	ID=scaffold173|size409206:hsp:98738:3.12.0.0;Parent=scaffold173|size409206:hit:49790:3.12.0.0;Target=jgi|Phatr2|13235|e_gw1.11.39.1 352 475 +;Gap=M360
scaffold173|size409206	blastx	match_part	67232	67333	73	+	.	ID=scaffold173|size409206:hsp:98739:3.12.0.0;Parent=scaffold173|size409206:hit:49790:3.12.0.0;Target=jgi|Phatr2|13235|e_gw1.11.39.1 477 511 +;Gap=M102
scaffold173|size409206	blastx	protein_match	65235	67232	155	+	.	ID=scaffold173|size409206:hit:49791:3.12.0.0;Name=jgi|Fracy1|184973|e_gw1.5.1253.1;score=155
scaffold173|size409206	blastx	match_part	65235	65549	155	+	.	ID=scaffold173|size409206:hsp:98740:3.12.0.0;Parent=scaffold173|size409206:hit:49791:3.12.0.0;Target=jgi|Fracy1|184973|e_gw1.5.1253.1 8 92 +;Gap=M315
scaffold173|size409206	blastx	match_part	65888	66820	846	+	.	ID=scaffold173|size409206:hsp:98741:3.12.0.0;Parent=scaffold173|size409206:hit:49791:3.12.0.0;Target=jgi|Fracy1|184973|e_gw1.5.1253.1 93 369 +;Gap=M933
scaffold173|size409206	blastx	match_part	66867	67232	311	+	.	ID=scaffold173|size409206:hsp:98742:3.12.0.0;Parent=scaffold173|size409206:hit:49791:3.12.0.0;Target=jgi|Fracy1|184973|e_gw1.5.1253.1 360 486 +;Gap=M366
scaffold173|size409206	blastx	protein_match	65466	67345	137	+	.	ID=scaffold173|size409206:hit:49792:3.12.0.0;Name=jgi|Thaps3|32736|e_gw1.3.80.1;score=137
scaffold173|size409206	blastx	match_part	65466	65549	137	+	.	ID=scaffold173|size409206:hsp:98743:3.12.0.0;Parent=scaffold173|size409206:hit:49792:3.12.0.0;Target=jgi|Thaps3|32736|e_gw1.3.80.1 1 28 +;Gap=M84
scaffold173|size409206	blastx	match_part	65888	66820	1307	+	.	ID=scaffold173|size409206:hsp:98744:3.12.0.0;Parent=scaffold173|size409206:hit:49792:3.12.0.0;Target=jgi|Thaps3|32736|e_gw1.3.80.1 29 306 +;Gap=M933
scaffold173|size409206	blastx	match_part	66867	67229	558	+	.	ID=scaffold173|size409206:hsp:98745:3.12.0.0;Parent=scaffold173|size409206:hit:49792:3.12.0.0;Target=jgi|Thaps3|32736|e_gw1.3.80.1 297 417 +;Gap=M363
scaffold173|size409206	blastx	match_part	67223	67345	196	+	.	ID=scaffold173|size409206:hsp:98746:3.12.0.0;Parent=scaffold173|size409206:hit:49792:3.12.0.0;Target=jgi|Thaps3|32736|e_gw1.3.80.1 416 456 +;Gap=M123
scaffold173|size409206	blastx	protein_match	65235	67232	155	+	.	ID=scaffold173|size409206:hit:49793:3.12.0.0;Name=jgi|Fracy1|184973|e_gw1.5.1253.1;score=155
scaffold173|size409206	blastx	match_part	65235	65549	155	+	.	ID=scaffold173|size409206:hsp:98747:3.12.0.0;Parent=scaffold173|size409206:hit:49793:3.12.0.0;Target=jgi|Fracy1|184973|e_gw1.5.1253.1 8 92 +;Gap=M315
scaffold173|size409206	blastx	match_part	65888	66820	846	+	.	ID=scaffold173|size409206:hsp:98748:3.12.0.0;Parent=scaffold173|size409206:hit:49793:3.12.0.0;Target=jgi|Fracy1|184973|e_gw1.5.1253.1 93 369 +;Gap=M933
scaffold173|size409206	blastx	match_part	66867	67232	311	+	.	ID=scaffold173|size409206:hsp:98749:3.12.0.0;Parent=scaffold173|size409206:hit:49793:3.12.0.0;Target=jgi|Fracy1|184973|e_gw1.5.1253.1 360 486 +;Gap=M366
scaffold173|size409206	blastx	protein_match	65235	67232	155	+	.	ID=scaffold173|size409206:hit:49794:3.12.0.0;Name=jgi|Fracy1|184973|e_gw1.5.1253.1;score=155
scaffold173|size409206	blastx	match_part	65235	65549	155	+	.	ID=scaffold173|size409206:hsp:98750:3.12.0.0;Parent=scaffold173|size409206:hit:49794:3.12.0.0;Target=jgi|Fracy1|184973|e_gw1.5.1253.1 8 92 +;Gap=M315
scaffold173|size409206	blastx	match_part	65888	66820	846	+	.	ID=scaffold173|size409206:hsp:98751:3.12.0.0;Parent=scaffold173|size409206:hit:49794:3.12.0.0;Target=jgi|Fracy1|184973|e_gw1.5.1253.1 93 369 +;Gap=M933
scaffold173|size409206	blastx	match_part	66867	67232	311	+	.	ID=scaffold173|size409206:hsp:98752:3.12.0.0;Parent=scaffold173|size409206:hit:49794:3.12.0.0;Target=jgi|Fracy1|184973|e_gw1.5.1253.1 360 486 +;Gap=M366
scaffold173|size409206	blastx	protein_match	65888	66727	753	+	.	ID=scaffold173|size409206:hit:49795:3.12.0.0;Name=jgi|Fracy1|157943|gw1.51.105.1;score=753
scaffold173|size409206	blastx	match_part	65888	66727	753	+	.	ID=scaffold173|size409206:hsp:98753:3.12.0.0;Parent=scaffold173|size409206:hit:49795:3.12.0.0;Target=jgi|Fracy1|157943|gw1.51.105.1 47 292 +;Gap=M840
scaffold173|size409206	blastx	protein_match	68723	70453	1962	-	.	ID=scaffold173|size409206:hit:49796:3.12.0.0;Name=jgi|Fracy1|157103|gw1.1.1532.1;score=1962
scaffold173|size409206	blastx	match_part	68723	70453	1962	-	.	ID=scaffold173|size409206:hsp:98754:3.12.0.0;Parent=scaffold173|size409206:hit:49796:3.12.0.0;Target=jgi|Fracy1|157103|gw1.1.1532.1 31 578 +;Gap=M1731
scaffold173|size409206	blastx	protein_match	69419	70672	1327	-	.	ID=scaffold173|size409206:hit:49797:3.12.0.0;Name=jgi|Thaoce1|73994|rna8099;score=1327
scaffold173|size409206	blastx	match_part	69419	70672	1327	-	.	ID=scaffold173|size409206:hsp:98755:3.12.0.0;Parent=scaffold173|size409206:hit:49797:3.12.0.0;Target=jgi|Thaoce1|73994|rna8099 72 455 +;Gap=M1254
scaffold173|size409206	blastx	protein_match	69269	70453	1007	-	.	ID=scaffold173|size409206:hit:49798:3.12.0.0;Name=jgi|Fracy1|157250|gw1.72.95.1;score=1007
scaffold173|size409206	blastx	match_part	69269	70453	1007	-	.	ID=scaffold173|size409206:hsp:98756:3.12.0.0;Parent=scaffold173|size409206:hit:49798:3.12.0.0;Target=jgi|Fracy1|157250|gw1.72.95.1 28 392 +;Gap=M1185
scaffold173|size409206	blastx	protein_match	69383	70453	831	-	.	ID=scaffold173|size409206:hit:49799:3.12.0.0;Name=jgi|Thaps3|33205|e_gw1.3.375.1;score=831
scaffold173|size409206	blastx	match_part	69383	70453	831	-	.	ID=scaffold173|size409206:hsp:98757:3.12.0.0;Parent=scaffold173|size409206:hit:49799:3.12.0.0;Target=jgi|Thaps3|33205|e_gw1.3.375.1 20 348 +;Gap=M1071
scaffold173|size409206	blastx	protein_match	68657	69112	699	-	.	ID=scaffold173|size409206:hit:49800:3.12.0.0;Name=jgi|Thaoce1|73995|rna8100;score=699
scaffold173|size409206	blastx	match_part	68657	69112	699	-	.	ID=scaffold173|size409206:hsp:98758:3.12.0.0;Parent=scaffold173|size409206:hit:49800:3.12.0.0;Target=jgi|Thaoce1|73995|rna8100 1 152 +;Gap=M456
scaffold173|size409206	blastx	protein_match	69875	70453	435	-	.	ID=scaffold173|size409206:hit:49801:3.12.0.0;Name=jgi|Thaoce1|77637|rna77;score=435
scaffold173|size409206	blastx	match_part	69875	70453	435	-	.	ID=scaffold173|size409206:hsp:98759:3.12.0.0;Parent=scaffold173|size409206:hit:49801:3.12.0.0;Target=jgi|Thaoce1|77637|rna77 121 283 +;Gap=M579
scaffold173|size409206	blastx	protein_match	68723	70453	1962	-	.	ID=scaffold173|size409206:hit:49802:3.12.0.0;Name=jgi|Fracy1|157103|gw1.1.1532.1;score=1962
scaffold173|size409206	blastx	match_part	68723	70453	1962	-	.	ID=scaffold173|size409206:hsp:98760:3.12.0.0;Parent=scaffold173|size409206:hit:49802:3.12.0.0;Target=jgi|Fracy1|157103|gw1.1.1532.1 31 578 +;Gap=M1731
scaffold173|size409206	blastx	protein_match	68723	70542	2418	-	.	ID=scaffold173|size409206:hit:49803:3.12.0.0;Name=jgi|Thaps3|38289|e_gw1.19a.17.1;score=2418
scaffold173|size409206	blastx	match_part	70408	70542	159	-	.	ID=scaffold173|size409206:hsp:98761:3.12.0.0;Parent=scaffold173|size409206:hit:49803:3.12.0.0;Target=jgi|Thaps3|38289|e_gw1.19a.17.1 1 45 +;Gap=M135
scaffold173|size409206	blastx	match_part	68723	70453	2418	-	.	ID=scaffold173|size409206:hsp:98762:3.12.0.0;Parent=scaffold173|size409206:hit:49803:3.12.0.0;Target=jgi|Thaps3|38289|e_gw1.19a.17.1 31 575 +;Gap=M1731
scaffold173|size409206	blastx	protein_match	69269	70453	1006	-	.	ID=scaffold173|size409206:hit:49804:3.12.0.0;Name=jgi|Fracy1|147433|gw1.7.410.1;score=1006
scaffold173|size409206	blastx	match_part	69269	70453	1006	-	.	ID=scaffold173|size409206:hsp:98763:3.12.0.0;Parent=scaffold173|size409206:hit:49804:3.12.0.0;Target=jgi|Fracy1|147433|gw1.7.410.1 28 392 +;Gap=M1185
scaffold173|size409206	blastx	protein_match	68723	70453	1962	-	.	ID=scaffold173|size409206:hit:49805:3.12.0.0;Name=jgi|Fracy1|157103|gw1.1.1532.1;score=1962
scaffold173|size409206	blastx	match_part	68723	70453	1962	-	.	ID=scaffold173|size409206:hsp:98764:3.12.0.0;Parent=scaffold173|size409206:hit:49805:3.12.0.0;Target=jgi|Fracy1|157103|gw1.1.1532.1 31 578 +;Gap=M1731
scaffold173|size409206	blastx	protein_match	69269	70453	1006	-	.	ID=scaffold173|size409206:hit:49806:3.12.0.0;Name=jgi|Fracy1|147433|gw1.7.410.1;score=1006
scaffold173|size409206	blastx	match_part	69269	70453	1006	-	.	ID=scaffold173|size409206:hsp:98765:3.12.0.0;Parent=scaffold173|size409206:hit:49806:3.12.0.0;Target=jgi|Fracy1|147433|gw1.7.410.1 28 392 +;Gap=M1185
scaffold173|size409206	blastx	protein_match	68816	70453	1919	-	.	ID=scaffold173|size409206:hit:49807:3.12.0.0;Name=jgi|Phatr2|11843|e_gw1.6.45.1;score=1919
scaffold173|size409206	blastx	match_part	68816	70453	1919	-	.	ID=scaffold173|size409206:hsp:98766:3.12.0.0;Parent=scaffold173|size409206:hit:49807:3.12.0.0;Target=jgi|Phatr2|11843|e_gw1.6.45.1 20 533 +;Gap=M1638
scaffold173|size409206	blastx	protein_match	69269	70453	1006	-	.	ID=scaffold173|size409206:hit:49808:3.12.0.0;Name=jgi|Fracy1|147433|gw1.7.410.1;score=1006
scaffold173|size409206	blastx	match_part	69269	70453	1006	-	.	ID=scaffold173|size409206:hsp:98767:3.12.0.0;Parent=scaffold173|size409206:hit:49808:3.12.0.0;Target=jgi|Fracy1|147433|gw1.7.410.1 28 392 +;Gap=M1185
scaffold173|size409206	protein2genome	protein_match	1892	2965	947	+	.	ID=scaffold173|size409206:hit:49809:3.12.0.0;Name=jgi|Thaps3|11832|fgenesh1_pg.C_chr_22000177;score=947
scaffold173|size409206	protein2genome	match_part	1892	2097	947	+	.	ID=scaffold173|size409206:hsp:98768:3.12.0.0;Parent=scaffold173|size409206:hit:49809:3.12.0.0;Target=jgi|Thaps3|11832|fgenesh1_pg.C_chr_22000177 189 256 +;Gap=M206
scaffold173|size409206	protein2genome	match_part	2182	2565	947	+	.	ID=scaffold173|size409206:hsp:98769:3.12.0.0;Parent=scaffold173|size409206:hit:49809:3.12.0.0;Target=jgi|Thaps3|11832|fgenesh1_pg.C_chr_22000177 257 384 +;Gap=M384
scaffold173|size409206	protein2genome	match_part	2644	2965	947	+	.	ID=scaffold173|size409206:hsp:98770:3.12.0.0;Parent=scaffold173|size409206:hit:49809:3.12.0.0;Target=jgi|Thaps3|11832|fgenesh1_pg.C_chr_22000177 385 492 +;Gap=M322
scaffold173|size409206	protein2genome	protein_match	47667	48431	846	+	.	ID=scaffold173|size409206:hit:49810:3.12.0.0;Name=jgi|Thaps3|36889|e_gw1.12.131.1;score=846
scaffold173|size409206	protein2genome	match_part	47667	48431	846	+	.	ID=scaffold173|size409206:hsp:98771:3.12.0.0;Parent=scaffold173|size409206:hit:49810:3.12.0.0;Target=jgi|Thaps3|36889|e_gw1.12.131.1 1 256 +;Gap=M765
scaffold173|size409206	protein2genome	protein_match	47616	48431	727	+	.	ID=scaffold173|size409206:hit:49811:3.12.0.0;Name=jgi|Fracy1|184999|e_gw1.6.1122.1;score=727
scaffold173|size409206	protein2genome	match_part	47616	48431	727	+	.	ID=scaffold173|size409206:hsp:98772:3.12.0.0;Parent=scaffold173|size409206:hit:49811:3.12.0.0;Target=jgi|Fracy1|184999|e_gw1.6.1122.1 76 347 +;Gap=M816
scaffold173|size409206	protein2genome	protein_match	47769	48431	388	+	.	ID=scaffold173|size409206:hit:49812:3.12.0.0;Name=jgi|Fracy1|152339|gw1.6.847.1;score=388
scaffold173|size409206	protein2genome	match_part	47769	48431	388	+	.	ID=scaffold173|size409206:hsp:98773:3.12.0.0;Parent=scaffold173|size409206:hit:49812:3.12.0.0;Target=jgi|Fracy1|152339|gw1.6.847.1 9 228 +;Gap=M663
scaffold173|size409206	protein2genome	protein_match	47577	48434	1065	+	.	ID=scaffold173|size409206:hit:49813:3.12.0.0;Name=jgi|Thaoce1|72814|rna20064;score=1065
scaffold173|size409206	protein2genome	match_part	47577	48434	1065	+	.	ID=scaffold173|size409206:hsp:98774:3.12.0.0;Parent=scaffold173|size409206:hit:49813:3.12.0.0;Target=jgi|Thaoce1|72814|rna20064 132 417 +;Gap=M858
scaffold173|size409206	protein2genome	protein_match	47646	48431	1066	+	.	ID=scaffold173|size409206:hit:49814:3.12.0.0;Name=jgi|Thaps3|36897|e_gw1.12.62.1;score=1066
scaffold173|size409206	protein2genome	match_part	47646	48431	1066	+	.	ID=scaffold173|size409206:hsp:98775:3.12.0.0;Parent=scaffold173|size409206:hit:49814:3.12.0.0;Target=jgi|Thaps3|36897|e_gw1.12.62.1 2 263 +;Gap=M786
scaffold173|size409206	protein2genome	protein_match	47646	48431	733	+	.	ID=scaffold173|size409206:hit:49815:3.12.0.0;Name=jgi|Thaps3|36909|e_gw1.12.155.1;score=733
scaffold173|size409206	protein2genome	match_part	47646	48431	733	+	.	ID=scaffold173|size409206:hsp:98776:3.12.0.0;Parent=scaffold173|size409206:hit:49815:3.12.0.0;Target=jgi|Thaps3|36909|e_gw1.12.155.1 1 261 +;Gap=M786
scaffold173|size409206	protein2genome	protein_match	47730	48431	526	+	.	ID=scaffold173|size409206:hit:49816:3.12.0.0;Name=jgi|Fracy1|181531|e_gw1.3.592.1;score=526
scaffold173|size409206	protein2genome	match_part	47730	48431	526	+	.	ID=scaffold173|size409206:hsp:98777:3.12.0.0;Parent=scaffold173|size409206:hit:49816:3.12.0.0;Target=jgi|Fracy1|181531|e_gw1.3.592.1 57 293 +;Gap=M702
scaffold173|size409206	protein2genome	protein_match	48129	48431	323	+	.	ID=scaffold173|size409206:hit:49817:3.12.0.0;Name=jgi|Thaoce1|81505|rna28425;score=323
scaffold173|size409206	protein2genome	match_part	48129	48431	323	+	.	ID=scaffold173|size409206:hsp:98778:3.12.0.0;Parent=scaffold173|size409206:hit:49817:3.12.0.0;Target=jgi|Thaoce1|81505|rna28425 6 106 +;Gap=M303
scaffold173|size409206	protein2genome	protein_match	47517	48434	940	+	.	ID=scaffold173|size409206:hit:49818:3.12.0.0;Name=jgi|Thaoce1|102298|rna11426;score=940
scaffold173|size409206	protein2genome	match_part	47517	48434	940	+	.	ID=scaffold173|size409206:hsp:98779:3.12.0.0;Parent=scaffold173|size409206:hit:49818:3.12.0.0;Target=jgi|Thaoce1|102298|rna11426 32 338 +;Gap=M918
scaffold173|size409206	protein2genome	protein_match	47616	48431	872	+	.	ID=scaffold173|size409206:hit:49819:3.12.0.0;Name=jgi|Thaps3|28920|estExt_Genewise1.C_chr_70197;score=872
scaffold173|size409206	protein2genome	match_part	47616	48431	872	+	.	ID=scaffold173|size409206:hsp:98780:3.12.0.0;Parent=scaffold173|size409206:hit:49819:3.12.0.0;Target=jgi|Thaps3|28920|estExt_Genewise1.C_chr_70197 52 323 +;Gap=M816
scaffold173|size409206	protein2genome	protein_match	47616	48455	775	+	.	ID=scaffold173|size409206:hit:49820:3.12.0.0;Name=jgi|Thaps3|789|fgenesh1_pm.C_chr_17000006;score=775
scaffold173|size409206	protein2genome	match_part	47616	48455	775	+	.	ID=scaffold173|size409206:hsp:98781:3.12.0.0;Parent=scaffold173|size409206:hit:49820:3.12.0.0;Target=jgi|Thaps3|789|fgenesh1_pm.C_chr_17000006 2 283 +;Gap=M840
scaffold173|size409206	protein2genome	protein_match	47670	48431	669	+	.	ID=scaffold173|size409206:hit:49821:3.12.0.0;Name=jgi|Thaps3|14242|gw1.7.127.1;score=669
scaffold173|size409206	protein2genome	match_part	47670	48431	669	+	.	ID=scaffold173|size409206:hsp:98782:3.12.0.0;Parent=scaffold173|size409206:hit:49821:3.12.0.0;Target=jgi|Thaps3|14242|gw1.7.127.1 1 260 +;Gap=M762
scaffold173|size409206	protein2genome	protein_match	47616	48431	732	+	.	ID=scaffold173|size409206:hit:49822:3.12.0.0;Name=jgi|Thaps3|264671|thaps1_ua_kg.chr_20000012;score=732
scaffold173|size409206	protein2genome	match_part	47616	48431	732	+	.	ID=scaffold173|size409206:hsp:98783:3.12.0.0;Parent=scaffold173|size409206:hit:49822:3.12.0.0;Target=jgi|Thaps3|264671|thaps1_ua_kg.chr_20000012 54 332 +;Gap=M816
scaffold173|size409206	protein2genome	protein_match	47655	48464	689	+	.	ID=scaffold173|size409206:hit:49823:3.12.0.0;Name=jgi|Thaps3|32738|e_gw1.3.72.1;score=689
scaffold173|size409206	protein2genome	match_part	47655	48464	689	+	.	ID=scaffold173|size409206:hsp:98784:3.12.0.0;Parent=scaffold173|size409206:hit:49823:3.12.0.0;Target=jgi|Thaps3|32738|e_gw1.3.72.1 1 272 +;Gap=M810
scaffold173|size409206	protein2genome	protein_match	48138	48440	216	+	.	ID=scaffold173|size409206:hit:49824:3.12.0.0;Name=jgi|Thaoce1|100971|rna29698;score=216
scaffold173|size409206	protein2genome	match_part	48138	48440	216	+	.	ID=scaffold173|size409206:hsp:98785:3.12.0.0;Parent=scaffold173|size409206:hit:49824:3.12.0.0;Target=jgi|Thaoce1|100971|rna29698 14 115 +;Gap=M303
scaffold173|size409206	protein2genome	protein_match	47826	48440	809	+	.	ID=scaffold173|size409206:hit:49825:3.12.0.0;Name=jgi|Thaps3|29651|estExt_Genewise1.C_chr_120025;score=809
scaffold173|size409206	protein2genome	match_part	47826	48440	809	+	.	ID=scaffold173|size409206:hsp:98786:3.12.0.0;Parent=scaffold173|size409206:hit:49825:3.12.0.0;Target=jgi|Thaps3|29651|estExt_Genewise1.C_chr_120025 1 205 +;Gap=M615
scaffold173|size409206	protein2genome	protein_match	47667	48431	685	+	.	ID=scaffold173|size409206:hit:49826:3.12.0.0;Name=jgi|Thaps3|14322|gw1.20.43.1;score=685
scaffold173|size409206	protein2genome	match_part	47667	48431	685	+	.	ID=scaffold173|size409206:hsp:98787:3.12.0.0;Parent=scaffold173|size409206:hit:49826:3.12.0.0;Target=jgi|Thaps3|14322|gw1.20.43.1 1 258 +;Gap=M765
scaffold173|size409206	protein2genome	protein_match	47928	48434	378	+	.	ID=scaffold173|size409206:hit:49827:3.12.0.0;Name=jgi|Thaps3|14490|gw1.2.198.1;score=378
scaffold173|size409206	protein2genome	match_part	47928	48434	378	+	.	ID=scaffold173|size409206:hsp:98788:3.12.0.0;Parent=scaffold173|size409206:hit:49827:3.12.0.0;Target=jgi|Thaps3|14490|gw1.2.198.1 97 265 +;Gap=M507
scaffold173|size409206	protein2genome	protein_match	47940	48263	239	+	.	ID=scaffold173|size409206:hit:49828:3.12.0.0;Name=jgi|Thaps3|31298|e_gw1.1.617.1;score=239
scaffold173|size409206	protein2genome	match_part	47940	48263	239	+	.	ID=scaffold173|size409206:hsp:98789:3.12.0.0;Parent=scaffold173|size409206:hit:49828:3.12.0.0;Target=jgi|Thaps3|31298|e_gw1.1.617.1 60 165 +;Gap=M324
scaffold173|size409206	protein2genome	protein_match	47667	48428	681	+	.	ID=scaffold173|size409206:hit:49829:3.12.0.0;Name=jgi|Thaps3|34559|e_gw1.5.292.1;score=681
scaffold173|size409206	protein2genome	match_part	47667	48428	681	+	.	ID=scaffold173|size409206:hsp:98790:3.12.0.0;Parent=scaffold173|size409206:hit:49829:3.12.0.0;Target=jgi|Thaps3|34559|e_gw1.5.292.1 1 252 +;Gap=M762
scaffold173|size409206	protein2genome	protein_match	47673	48431	687	+	.	ID=scaffold173|size409206:hit:49830:3.12.0.0;Name=jgi|Fracy1|265198|estExt_fgenesh2_pg.C_400081;score=687
scaffold173|size409206	protein2genome	match_part	47673	48431	687	+	.	ID=scaffold173|size409206:hsp:98791:3.12.0.0;Parent=scaffold173|size409206:hit:49830:3.12.0.0;Target=jgi|Fracy1|265198|estExt_fgenesh2_pg.C_400081 32 284 +;Gap=M759
scaffold173|size409206	protein2genome	protein_match	47634	48431	635	+	.	ID=scaffold173|size409206:hit:49831:3.12.0.0;Name=jgi|Thaoce1|80561|rna31593;score=635
scaffold173|size409206	protein2genome	match_part	47634	48431	635	+	.	ID=scaffold173|size409206:hsp:98792:3.12.0.0;Parent=scaffold173|size409206:hit:49831:3.12.0.0;Target=jgi|Thaoce1|80561|rna31593 100 368 +;Gap=M798
scaffold173|size409206	protein2genome	protein_match	47649	48434	580	+	.	ID=scaffold173|size409206:hit:49832:3.12.0.0;Name=jgi|Thaps3|14492|gw1.8.74.1;score=580
scaffold173|size409206	protein2genome	match_part	47649	48434	580	+	.	ID=scaffold173|size409206:hsp:98793:3.12.0.0;Parent=scaffold173|size409206:hit:49832:3.12.0.0;Target=jgi|Thaps3|14492|gw1.8.74.1 2 262 +;Gap=M786
scaffold173|size409206	protein2genome	protein_match	47517	48314	815	+	.	ID=scaffold173|size409206:hit:49833:3.12.0.0;Name=jgi|Thaoce1|99712|rna1009;score=815
scaffold173|size409206	protein2genome	match_part	47517	48314	815	+	.	ID=scaffold173|size409206:hsp:98794:3.12.0.0;Parent=scaffold173|size409206:hit:49833:3.12.0.0;Target=jgi|Thaoce1|99712|rna1009 33 299 +;Gap=M798
scaffold173|size409206	protein2genome	protein_match	65247	67330	1438	+	.	ID=scaffold173|size409206:hit:49834:3.12.0.0;Name=jgi|Phatr2|13235|e_gw1.11.39.1;score=1438
scaffold173|size409206	protein2genome	match_part	65247	65389	1438	+	.	ID=scaffold173|size409206:hsp:98795:3.12.0.0;Parent=scaffold173|size409206:hit:49834:3.12.0.0;Target=jgi|Phatr2|13235|e_gw1.11.39.1 18 64 +;Gap=M143
scaffold173|size409206	protein2genome	match_part	65456	65551	1438	+	.	ID=scaffold173|size409206:hsp:98796:3.12.0.0;Parent=scaffold173|size409206:hit:49834:3.12.0.0;Target=jgi|Phatr2|13235|e_gw1.11.39.1 65 96 +;Gap=M96
scaffold173|size409206	protein2genome	match_part	65890	66219	1438	+	.	ID=scaffold173|size409206:hsp:98797:3.12.0.0;Parent=scaffold173|size409206:hit:49834:3.12.0.0;Target=jgi|Phatr2|13235|e_gw1.11.39.1 97 206 +;Gap=M330
scaffold173|size409206	protein2genome	match_part	66322	66380	1438	+	.	ID=scaffold173|size409206:hsp:98798:3.12.0.0;Parent=scaffold173|size409206:hit:49834:3.12.0.0;Target=jgi|Phatr2|13235|e_gw1.11.39.1 207 226 +;Gap=M59
scaffold173|size409206	protein2genome	match_part	66417	66821	1438	+	.	ID=scaffold173|size409206:hsp:98799:3.12.0.0;Parent=scaffold173|size409206:hit:49834:3.12.0.0;Target=jgi|Phatr2|13235|e_gw1.11.39.1 227 361 +;Gap=M405
scaffold173|size409206	protein2genome	match_part	66898	67330	1438	+	.	ID=scaffold173|size409206:hsp:98800:3.12.0.0;Parent=scaffold173|size409206:hit:49834:3.12.0.0;Target=jgi|Phatr2|13235|e_gw1.11.39.1 362 509 +;Gap=M433
scaffold173|size409206	protein2genome	protein_match	66077	67232	818	+	.	ID=scaffold173|size409206:hit:49835:3.12.0.0;Name=jgi|Fracy1|184973|e_gw1.5.1253.1;score=818
scaffold173|size409206	protein2genome	match_part	66077	66219	818	+	.	ID=scaffold173|size409206:hsp:98801:3.12.0.0;Parent=scaffold173|size409206:hit:49835:3.12.0.0;Target=jgi|Fracy1|184973|e_gw1.5.1253.1 165 211 +;Gap=M143
scaffold173|size409206	protein2genome	match_part	66322	66386	818	+	.	ID=scaffold173|size409206:hsp:98802:3.12.0.0;Parent=scaffold173|size409206:hit:49835:3.12.0.0;Target=jgi|Fracy1|184973|e_gw1.5.1253.1 212 233 +;Gap=M65
scaffold173|size409206	protein2genome	match_part	66420	66821	818	+	.	ID=scaffold173|size409206:hsp:98803:3.12.0.0;Parent=scaffold173|size409206:hit:49835:3.12.0.0;Target=jgi|Fracy1|184973|e_gw1.5.1253.1 234 369 +;Gap=M402
scaffold173|size409206	protein2genome	match_part	66898	67232	818	+	.	ID=scaffold173|size409206:hsp:98804:3.12.0.0;Parent=scaffold173|size409206:hit:49835:3.12.0.0;Target=jgi|Fracy1|184973|e_gw1.5.1253.1 370 486 +;Gap=M335
scaffold173|size409206	protein2genome	protein_match	65466	67345	2023	+	.	ID=scaffold173|size409206:hit:49836:3.12.0.0;Name=jgi|Thaps3|32736|e_gw1.3.80.1;score=2023
scaffold173|size409206	protein2genome	match_part	65466	65551	2023	+	.	ID=scaffold173|size409206:hsp:98805:3.12.0.0;Parent=scaffold173|size409206:hit:49836:3.12.0.0;Target=jgi|Thaps3|32736|e_gw1.3.80.1 1 28 +;Gap=M86
scaffold173|size409206	protein2genome	match_part	65890	66219	2023	+	.	ID=scaffold173|size409206:hsp:98806:3.12.0.0;Parent=scaffold173|size409206:hit:49836:3.12.0.0;Target=jgi|Thaps3|32736|e_gw1.3.80.1 29 138 +;Gap=M330
scaffold173|size409206	protein2genome	match_part	66322	66821	2023	+	.	ID=scaffold173|size409206:hsp:98807:3.12.0.0;Parent=scaffold173|size409206:hit:49836:3.12.0.0;Target=jgi|Thaps3|32736|e_gw1.3.80.1 139 306 +;Gap=M500
scaffold173|size409206	protein2genome	match_part	66898	67345	2023	+	.	ID=scaffold173|size409206:hsp:98808:3.12.0.0;Parent=scaffold173|size409206:hit:49836:3.12.0.0;Target=jgi|Thaps3|32736|e_gw1.3.80.1 307 456 +;Gap=M448
scaffold173|size409206	protein2genome	protein_match	66077	66727	503	+	.	ID=scaffold173|size409206:hit:49837:3.12.0.0;Name=jgi|Fracy1|157943|gw1.51.105.1;score=503
scaffold173|size409206	protein2genome	match_part	66077	66219	503	+	.	ID=scaffold173|size409206:hsp:98809:3.12.0.0;Parent=scaffold173|size409206:hit:49837:3.12.0.0;Target=jgi|Fracy1|157943|gw1.51.105.1 119 165 +;Gap=M143
scaffold173|size409206	protein2genome	match_part	66322	66386	503	+	.	ID=scaffold173|size409206:hsp:98810:3.12.0.0;Parent=scaffold173|size409206:hit:49837:3.12.0.0;Target=jgi|Fracy1|157943|gw1.51.105.1 166 187 +;Gap=M65
scaffold173|size409206	protein2genome	match_part	66420	66727	503	+	.	ID=scaffold173|size409206:hsp:98811:3.12.0.0;Parent=scaffold173|size409206:hit:49837:3.12.0.0;Target=jgi|Fracy1|157943|gw1.51.105.1 188 292 +;Gap=M308
scaffold173|size409206	protein2genome	protein_match	68723	70542	2018	-	.	ID=scaffold173|size409206:hit:49838:3.12.0.0;Name=jgi|Fracy1|157103|gw1.1.1532.1;score=2018
scaffold173|size409206	protein2genome	match_part	70159	70542	2018	-	.	ID=scaffold173|size409206:hsp:98812:3.12.0.0;Parent=scaffold173|size409206:hit:49838:3.12.0.0;Target=jgi|Fracy1|157103|gw1.1.1532.1 1 127 +;Gap=M384
scaffold173|size409206	protein2genome	match_part	68723	70068	2018	-	.	ID=scaffold173|size409206:hsp:98813:3.12.0.0;Parent=scaffold173|size409206:hit:49838:3.12.0.0;Target=jgi|Fracy1|157103|gw1.1.1532.1 128 578 +;Gap=M1346
scaffold173|size409206	protein2genome	protein_match	69210	70593	1438	-	.	ID=scaffold173|size409206:hit:49839:3.12.0.0;Name=jgi|Thaoce1|73994|rna8099;score=1438
scaffold173|size409206	protein2genome	match_part	70159	70593	1438	-	.	ID=scaffold173|size409206:hsp:98814:3.12.0.0;Parent=scaffold173|size409206:hit:49839:3.12.0.0;Target=jgi|Thaoce1|73994|rna8099 94 238 +;Gap=M435
scaffold173|size409206	protein2genome	match_part	69210	70068	1438	-	.	ID=scaffold173|size409206:hsp:98815:3.12.0.0;Parent=scaffold173|size409206:hit:49839:3.12.0.0;Target=jgi|Thaoce1|73994|rna8099 239 524 +;Gap=M859
scaffold173|size409206	protein2genome	protein_match	69269	70533	1155	-	.	ID=scaffold173|size409206:hit:49840:3.12.0.0;Name=jgi|Fracy1|157250|gw1.72.95.1;score=1155
scaffold173|size409206	protein2genome	match_part	70159	70533	1155	-	.	ID=scaffold173|size409206:hsp:98816:3.12.0.0;Parent=scaffold173|size409206:hit:49840:3.12.0.0;Target=jgi|Fracy1|157250|gw1.72.95.1 1 124 +;Gap=M375
scaffold173|size409206	protein2genome	match_part	69269	70068	1155	-	.	ID=scaffold173|size409206:hsp:98817:3.12.0.0;Parent=scaffold173|size409206:hit:49840:3.12.0.0;Target=jgi|Fracy1|157250|gw1.72.95.1 125 392 +;Gap=M800
scaffold173|size409206	protein2genome	protein_match	69383	70509	895	-	.	ID=scaffold173|size409206:hit:49841:3.12.0.0;Name=jgi|Thaps3|33205|e_gw1.3.375.1;score=895
scaffold173|size409206	protein2genome	match_part	70159	70509	895	-	.	ID=scaffold173|size409206:hsp:98818:3.12.0.0;Parent=scaffold173|size409206:hit:49841:3.12.0.0;Target=jgi|Thaps3|33205|e_gw1.3.375.1 1 118 +;Gap=M351
scaffold173|size409206	protein2genome	match_part	69383	70068	895	-	.	ID=scaffold173|size409206:hsp:98819:3.12.0.0;Parent=scaffold173|size409206:hit:49841:3.12.0.0;Target=jgi|Thaps3|33205|e_gw1.3.375.1 119 348 +;Gap=M686
scaffold173|size409206	protein2genome	protein_match	68384	69112	718	-	.	ID=scaffold173|size409206:hit:49842:3.12.0.0;Name=jgi|Thaoce1|73995|rna8100;score=718
scaffold173|size409206	protein2genome	match_part	68597	69112	718	-	.	ID=scaffold173|size409206:hsp:98820:3.12.0.0;Parent=scaffold173|size409206:hit:49842:3.12.0.0;Target=jgi|Thaoce1|73995|rna8100 1 172 +;Gap=M516
scaffold173|size409206	protein2genome	match_part	68384	68548	718	-	.	ID=scaffold173|size409206:hsp:98821:3.12.0.0;Parent=scaffold173|size409206:hit:49842:3.12.0.0;Target=jgi|Thaoce1|73995|rna8100 173 225 +;Gap=M165
scaffold173|size409206	protein2genome	protein_match	69902	70599	486	-	.	ID=scaffold173|size409206:hit:49843:3.12.0.0;Name=jgi|Thaoce1|77637|rna77;score=486
scaffold173|size409206	protein2genome	match_part	70159	70599	486	-	.	ID=scaffold173|size409206:hsp:98822:3.12.0.0;Parent=scaffold173|size409206:hit:49843:3.12.0.0;Target=jgi|Thaoce1|77637|rna77 72 217 +;Gap=M441
scaffold173|size409206	protein2genome	match_part	69902	70068	486	-	.	ID=scaffold173|size409206:hsp:98823:3.12.0.0;Parent=scaffold173|size409206:hit:49843:3.12.0.0;Target=jgi|Thaoce1|77637|rna77 218 273 +;Gap=M167
scaffold173|size409206	protein2genome	protein_match	68723	70542	2509	-	.	ID=scaffold173|size409206:hit:49844:3.12.0.0;Name=jgi|Thaps3|38289|e_gw1.19a.17.1;score=2509
scaffold173|size409206	protein2genome	match_part	70159	70542	2509	-	.	ID=scaffold173|size409206:hsp:98824:3.12.0.0;Parent=scaffold173|size409206:hit:49844:3.12.0.0;Target=jgi|Thaps3|38289|e_gw1.19a.17.1 1 128 +;Gap=M384
scaffold173|size409206	protein2genome	match_part	68723	70068	2509	-	.	ID=scaffold173|size409206:hsp:98825:3.12.0.0;Parent=scaffold173|size409206:hit:49844:3.12.0.0;Target=jgi|Thaps3|38289|e_gw1.19a.17.1 129 575 +;Gap=M1346
scaffold173|size409206	protein2genome	protein_match	69269	70533	1154	-	.	ID=scaffold173|size409206:hit:49845:3.12.0.0;Name=jgi|Fracy1|147433|gw1.7.410.1;score=1154
scaffold173|size409206	protein2genome	match_part	70159	70533	1154	-	.	ID=scaffold173|size409206:hsp:98826:3.12.0.0;Parent=scaffold173|size409206:hit:49845:3.12.0.0;Target=jgi|Fracy1|147433|gw1.7.410.1 1 124 +;Gap=M375
scaffold173|size409206	protein2genome	match_part	69269	70068	1154	-	.	ID=scaffold173|size409206:hsp:98827:3.12.0.0;Parent=scaffold173|size409206:hit:49845:3.12.0.0;Target=jgi|Fracy1|147433|gw1.7.410.1 125 392 +;Gap=M800
scaffold173|size409206	protein2genome	protein_match	68816	70509	1892	-	.	ID=scaffold173|size409206:hit:49846:3.12.0.0;Name=jgi|Phatr2|11843|e_gw1.6.45.1;score=1892
scaffold173|size409206	protein2genome	match_part	70159	70509	1892	-	.	ID=scaffold173|size409206:hsp:98828:3.12.0.0;Parent=scaffold173|size409206:hit:49846:3.12.0.0;Target=jgi|Phatr2|11843|e_gw1.6.45.1 1 116 +;Gap=M351
scaffold173|size409206	protein2genome	match_part	68816	70068	1892	-	.	ID=scaffold173|size409206:hsp:98829:3.12.0.0;Parent=scaffold173|size409206:hit:49846:3.12.0.0;Target=jgi|Phatr2|11843|e_gw1.6.45.1 117 533 +;Gap=M1253
scaffold173|size409206	blastn	expressed_sequence_match	213	3282	45	+	.	ID=scaffold173|size409206:hit:49847:3.12.0.0;Name=TRINITY_DN17784_c0_g1_i5;score=45
scaffold173|size409206	blastn	match_part	213	257	45	+	.	ID=scaffold173|size409206:hsp:98830:3.12.0.0;Parent=scaffold173|size409206:hit:49847:3.12.0.0;Target=TRINITY_DN17784_c0_g1_i5 1 45 +;Gap=M45
scaffold173|size409206	blastn	match_part	650	2097	1394	+	.	ID=scaffold173|size409206:hsp:98831:3.12.0.0;Parent=scaffold173|size409206:hit:49847:3.12.0.0;Target=TRINITY_DN17784_c0_g1_i5 165 1612 +;Gap=M1448
scaffold173|size409206	blastn	match_part	2179	2566	388	+	.	ID=scaffold173|size409206:hsp:98832:3.12.0.0;Parent=scaffold173|size409206:hit:49847:3.12.0.0;Target=TRINITY_DN17784_c0_g1_i5 1610 1997 +;Gap=M388
scaffold173|size409206	blastn	match_part	2640	3282	530	+	.	ID=scaffold173|size409206:hsp:98833:3.12.0.0;Parent=scaffold173|size409206:hit:49847:3.12.0.0;Target=TRINITY_DN17784_c0_g1_i5 1993 2634 +;Gap=M643
scaffold173|size409206	blastn	expressed_sequence_match	213	3305	79	+	.	ID=scaffold173|size409206:hit:49848:3.12.0.0;Name=TRINITY_DN17784_c0_g1_i17;score=79
scaffold173|size409206	blastn	match_part	213	291	79	+	.	ID=scaffold173|size409206:hsp:98834:3.12.0.0;Parent=scaffold173|size409206:hit:49848:3.12.0.0;Target=TRINITY_DN17784_c0_g1_i17 1 79 +;Gap=M79
scaffold173|size409206	blastn	match_part	650	1492	789	+	.	ID=scaffold173|size409206:hsp:98835:3.12.0.0;Parent=scaffold173|size409206:hit:49848:3.12.0.0;Target=TRINITY_DN17784_c0_g1_i17 80 922 +;Gap=M843
scaffold173|size409206	blastn	match_part	1571	2097	515	+	.	ID=scaffold173|size409206:hsp:98836:3.12.0.0;Parent=scaffold173|size409206:hit:49848:3.12.0.0;Target=TRINITY_DN17784_c0_g1_i17 921 1447 +;Gap=M527
scaffold173|size409206	blastn	match_part	2179	2566	388	+	.	ID=scaffold173|size409206:hsp:98837:3.12.0.0;Parent=scaffold173|size409206:hit:49848:3.12.0.0;Target=TRINITY_DN17784_c0_g1_i17 1445 1832 +;Gap=M388
scaffold173|size409206	blastn	match_part	2640	3305	642	+	.	ID=scaffold173|size409206:hsp:98838:3.12.0.0;Parent=scaffold173|size409206:hit:49848:3.12.0.0;Target=TRINITY_DN17784_c0_g1_i17 1828 2493 +;Gap=M666
scaffold173|size409206	blastn	expressed_sequence_match	213	4305	45	+	.	ID=scaffold173|size409206:hit:49849:3.12.0.0;Name=TRINITY_DN17784_c0_g1_i18;score=45
scaffold173|size409206	blastn	match_part	213	257	45	+	.	ID=scaffold173|size409206:hsp:98839:3.12.0.0;Parent=scaffold173|size409206:hit:49849:3.12.0.0;Target=TRINITY_DN17784_c0_g1_i18 1 45 +;Gap=M45
scaffold173|size409206	blastn	match_part	650	1492	813	+	.	ID=scaffold173|size409206:hsp:98840:3.12.0.0;Parent=scaffold173|size409206:hit:49849:3.12.0.0;Target=TRINITY_DN17784_c0_g1_i18 165 1007 +;Gap=M843
scaffold173|size409206	blastn	match_part	1571	2082	320	+	.	ID=scaffold173|size409206:hsp:98841:3.12.0.0;Parent=scaffold173|size409206:hit:49849:3.12.0.0;Target=TRINITY_DN17784_c0_g1_i18 1006 1517 +;Gap=M512
scaffold173|size409206	blastn	match_part	2189	3261	995	+	.	ID=scaffold173|size409206:hsp:98842:3.12.0.0;Parent=scaffold173|size409206:hit:49849:3.12.0.0;Target=TRINITY_DN17784_c0_g1_i18 1540 2612 +;Gap=M1073
scaffold173|size409206	blastn	match_part	3342	4305	952	+	.	ID=scaffold173|size409206:hsp:98843:3.12.0.0;Parent=scaffold173|size409206:hit:49849:3.12.0.0;Target=TRINITY_DN17784_c0_g1_i18 2611 3574 +;Gap=M964
scaffold173|size409206	blastn	expressed_sequence_match	213	3282	45	+	.	ID=scaffold173|size409206:hit:49850:3.12.0.0;Name=TRINITY_DN17784_c0_g1_i6;score=45
scaffold173|size409206	blastn	match_part	213	257	45	+	.	ID=scaffold173|size409206:hsp:98844:3.12.0.0;Parent=scaffold173|size409206:hit:49850:3.12.0.0;Target=TRINITY_DN17784_c0_g1_i6 1 45 +;Gap=M45
scaffold173|size409206	blastn	match_part	650	1490	811	+	.	ID=scaffold173|size409206:hsp:98845:3.12.0.0;Parent=scaffold173|size409206:hit:49850:3.12.0.0;Target=TRINITY_DN17784_c0_g1_i6 165 1005 +;Gap=M841
scaffold173|size409206	blastn	match_part	1611	2097	475	+	.	ID=scaffold173|size409206:hsp:98846:3.12.0.0;Parent=scaffold173|size409206:hit:49850:3.12.0.0;Target=TRINITY_DN17784_c0_g1_i6 1006 1492 +;Gap=M487
scaffold173|size409206	blastn	match_part	2179	2566	388	+	.	ID=scaffold173|size409206:hsp:98847:3.12.0.0;Parent=scaffold173|size409206:hit:49850:3.12.0.0;Target=TRINITY_DN17784_c0_g1_i6 1490 1877 +;Gap=M388
scaffold173|size409206	blastn	match_part	2640	3282	530	+	.	ID=scaffold173|size409206:hsp:98848:3.12.0.0;Parent=scaffold173|size409206:hit:49850:3.12.0.0;Target=TRINITY_DN17784_c0_g1_i6 1873 2514 +;Gap=M643
scaffold173|size409206	blastn	expressed_sequence_match	1268	3282	225	+	.	ID=scaffold173|size409206:hit:49851:3.12.0.0;Name=TRINITY_DN9363_c0_g1_i1;score=225
scaffold173|size409206	blastn	match_part	1268	1492	225	+	.	ID=scaffold173|size409206:hsp:98849:3.12.0.0;Parent=scaffold173|size409206:hit:49851:3.12.0.0;Target=TRINITY_DN9363_c0_g1_i1 1 225 +;Gap=M225
scaffold173|size409206	blastn	match_part	1571	2082	320	+	.	ID=scaffold173|size409206:hsp:98850:3.12.0.0;Parent=scaffold173|size409206:hit:49851:3.12.0.0;Target=TRINITY_DN9363_c0_g1_i1 224 735 +;Gap=M512
scaffold173|size409206	blastn	match_part	2189	2566	324	+	.	ID=scaffold173|size409206:hsp:98851:3.12.0.0;Parent=scaffold173|size409206:hit:49851:3.12.0.0;Target=TRINITY_DN9363_c0_g1_i1 758 1135 +;Gap=M378
scaffold173|size409206	blastn	match_part	2640	3282	530	+	.	ID=scaffold173|size409206:hsp:98852:3.12.0.0;Parent=scaffold173|size409206:hit:49851:3.12.0.0;Target=TRINITY_DN9363_c0_g1_i1 1131 1772 +;Gap=M643
scaffold173|size409206	blastn	expressed_sequence_match	213	4305	45	+	.	ID=scaffold173|size409206:hit:49852:3.12.0.0;Name=TRINITY_DN17784_c0_g1_i8;score=45
scaffold173|size409206	blastn	match_part	213	257	45	+	.	ID=scaffold173|size409206:hsp:98853:3.12.0.0;Parent=scaffold173|size409206:hit:49852:3.12.0.0;Target=TRINITY_DN17784_c0_g1_i8 1 45 +;Gap=M45
scaffold173|size409206	blastn	match_part	650	1492	813	+	.	ID=scaffold173|size409206:hsp:98854:3.12.0.0;Parent=scaffold173|size409206:hit:49852:3.12.0.0;Target=TRINITY_DN17784_c0_g1_i8 165 1007 +;Gap=M843
scaffold173|size409206	blastn	match_part	1571	2082	320	+	.	ID=scaffold173|size409206:hsp:98855:3.12.0.0;Parent=scaffold173|size409206:hit:49852:3.12.0.0;Target=TRINITY_DN17784_c0_g1_i8 1006 1517 +;Gap=M512
scaffold173|size409206	blastn	match_part	2189	2566	324	+	.	ID=scaffold173|size409206:hsp:98856:3.12.0.0;Parent=scaffold173|size409206:hit:49852:3.12.0.0;Target=TRINITY_DN17784_c0_g1_i8 1540 1917 +;Gap=M378
scaffold173|size409206	blastn	match_part	2640	3261	598	+	.	ID=scaffold173|size409206:hsp:98857:3.12.0.0;Parent=scaffold173|size409206:hit:49852:3.12.0.0;Target=TRINITY_DN17784_c0_g1_i8 1913 2534 +;Gap=M622
scaffold173|size409206	blastn	match_part	3342	4305	952	+	.	ID=scaffold173|size409206:hsp:98858:3.12.0.0;Parent=scaffold173|size409206:hit:49852:3.12.0.0;Target=TRINITY_DN17784_c0_g1_i8 2533 3496 +;Gap=M964
scaffold173|size409206	blastn	expressed_sequence_match	213	3282	79	+	.	ID=scaffold173|size409206:hit:49853:3.12.0.0;Name=TRINITY_DN17784_c0_g1_i19;score=79
scaffold173|size409206	blastn	match_part	213	291	79	+	.	ID=scaffold173|size409206:hsp:98859:3.12.0.0;Parent=scaffold173|size409206:hit:49853:3.12.0.0;Target=TRINITY_DN17784_c0_g1_i19 1 79 +;Gap=M79
scaffold173|size409206	blastn	match_part	650	1490	787	+	.	ID=scaffold173|size409206:hsp:98860:3.12.0.0;Parent=scaffold173|size409206:hit:49853:3.12.0.0;Target=TRINITY_DN17784_c0_g1_i19 80 920 +;Gap=M841
scaffold173|size409206	blastn	match_part	1611	2097	475	+	.	ID=scaffold173|size409206:hsp:98861:3.12.0.0;Parent=scaffold173|size409206:hit:49853:3.12.0.0;Target=TRINITY_DN17784_c0_g1_i19 921 1407 +;Gap=M487
scaffold173|size409206	blastn	match_part	2179	2566	388	+	.	ID=scaffold173|size409206:hsp:98862:3.12.0.0;Parent=scaffold173|size409206:hit:49853:3.12.0.0;Target=TRINITY_DN17784_c0_g1_i19 1405 1792 +;Gap=M388
scaffold173|size409206	blastn	match_part	2640	3282	530	+	.	ID=scaffold173|size409206:hsp:98863:3.12.0.0;Parent=scaffold173|size409206:hit:49853:3.12.0.0;Target=TRINITY_DN17784_c0_g1_i19 1788 2429 +;Gap=M643
scaffold173|size409206	blastn	expressed_sequence_match	1268	3282	225	+	.	ID=scaffold173|size409206:hit:49854:3.12.0.0;Name=TRINITY_DN9363_c0_g1_i2;score=225
scaffold173|size409206	blastn	match_part	1268	1492	225	+	.	ID=scaffold173|size409206:hsp:98864:3.12.0.0;Parent=scaffold173|size409206:hit:49854:3.12.0.0;Target=TRINITY_DN9363_c0_g1_i2 1 225 +;Gap=M225
scaffold173|size409206	blastn	match_part	1571	2097	515	+	.	ID=scaffold173|size409206:hsp:98865:3.12.0.0;Parent=scaffold173|size409206:hit:49854:3.12.0.0;Target=TRINITY_DN9363_c0_g1_i2 224 750 +;Gap=M527
scaffold173|size409206	blastn	match_part	2179	2566	388	+	.	ID=scaffold173|size409206:hsp:98866:3.12.0.0;Parent=scaffold173|size409206:hit:49854:3.12.0.0;Target=TRINITY_DN9363_c0_g1_i2 748 1135 +;Gap=M388
scaffold173|size409206	blastn	match_part	2640	3282	530	+	.	ID=scaffold173|size409206:hsp:98867:3.12.0.0;Parent=scaffold173|size409206:hit:49854:3.12.0.0;Target=TRINITY_DN9363_c0_g1_i2 1131 1772 +;Gap=M643
scaffold173|size409206	blastn	expressed_sequence_match	213	3282	45	+	.	ID=scaffold173|size409206:hit:49855:3.12.0.0;Name=TRINITY_DN17784_c0_g1_i20;score=45
scaffold173|size409206	blastn	match_part	213	257	45	+	.	ID=scaffold173|size409206:hsp:98868:3.12.0.0;Parent=scaffold173|size409206:hit:49855:3.12.0.0;Target=TRINITY_DN17784_c0_g1_i20 1 45 +;Gap=M45
scaffold173|size409206	blastn	match_part	650	1492	813	+	.	ID=scaffold173|size409206:hsp:98869:3.12.0.0;Parent=scaffold173|size409206:hit:49855:3.12.0.0;Target=TRINITY_DN17784_c0_g1_i20 165 1007 +;Gap=M843
scaffold173|size409206	blastn	match_part	1571	2082	320	+	.	ID=scaffold173|size409206:hsp:98870:3.12.0.0;Parent=scaffold173|size409206:hit:49855:3.12.0.0;Target=TRINITY_DN17784_c0_g1_i20 1006 1517 +;Gap=M512
scaffold173|size409206	blastn	match_part	2189	3282	927	+	.	ID=scaffold173|size409206:hsp:98871:3.12.0.0;Parent=scaffold173|size409206:hit:49855:3.12.0.0;Target=TRINITY_DN17784_c0_g1_i20 1540 2632 +;Gap=M1094
scaffold173|size409206	blastn	expressed_sequence_match	213	3282	79	+	.	ID=scaffold173|size409206:hit:49856:3.12.0.0;Name=TRINITY_DN17784_c0_g1_i9;score=79
scaffold173|size409206	blastn	match_part	213	291	79	+	.	ID=scaffold173|size409206:hsp:98872:3.12.0.0;Parent=scaffold173|size409206:hit:49856:3.12.0.0;Target=TRINITY_DN17784_c0_g1_i9 1 79 +;Gap=M79
scaffold173|size409206	blastn	match_part	650	1492	789	+	.	ID=scaffold173|size409206:hsp:98873:3.12.0.0;Parent=scaffold173|size409206:hit:49856:3.12.0.0;Target=TRINITY_DN17784_c0_g1_i9 80 922 +;Gap=M843
scaffold173|size409206	blastn	match_part	1571	2082	320	+	.	ID=scaffold173|size409206:hsp:98874:3.12.0.0;Parent=scaffold173|size409206:hit:49856:3.12.0.0;Target=TRINITY_DN17784_c0_g1_i9 921 1432 +;Gap=M512
scaffold173|size409206	blastn	match_part	2189	3282	927	+	.	ID=scaffold173|size409206:hsp:98875:3.12.0.0;Parent=scaffold173|size409206:hit:49856:3.12.0.0;Target=TRINITY_DN17784_c0_g1_i9 1455 2547 +;Gap=M1094
scaffold173|size409206	blastn	expressed_sequence_match	1571	1793	187	+	.	ID=scaffold173|size409206:hit:49857:3.12.0.0;Name=TRINITY_DN9363_c0_g2_i1;score=187
scaffold173|size409206	blastn	match_part	1571	1793	187	+	.	ID=scaffold173|size409206:hsp:98876:3.12.0.0;Parent=scaffold173|size409206:hit:49857:3.12.0.0;Target=TRINITY_DN9363_c0_g2_i1 12 234 +;Gap=M223
scaffold173|size409206	blastn	expressed_sequence_match	213	4305	45	+	.	ID=scaffold173|size409206:hit:49858:3.12.0.0;Name=TRINITY_DN17784_c0_g1_i10;score=45
scaffold173|size409206	blastn	match_part	213	257	45	+	.	ID=scaffold173|size409206:hsp:98877:3.12.0.0;Parent=scaffold173|size409206:hit:49858:3.12.0.0;Target=TRINITY_DN17784_c0_g1_i10 1 45 +;Gap=M45
scaffold173|size409206	blastn	match_part	650	1492	813	+	.	ID=scaffold173|size409206:hsp:98878:3.12.0.0;Parent=scaffold173|size409206:hit:49858:3.12.0.0;Target=TRINITY_DN17784_c0_g1_i10 165 1007 +;Gap=M843
scaffold173|size409206	blastn	match_part	1571	2082	320	+	.	ID=scaffold173|size409206:hsp:98879:3.12.0.0;Parent=scaffold173|size409206:hit:49858:3.12.0.0;Target=TRINITY_DN17784_c0_g1_i10 1006 1517 +;Gap=M512
scaffold173|size409206	blastn	match_part	2189	3261	995	+	.	ID=scaffold173|size409206:hsp:98880:3.12.0.0;Parent=scaffold173|size409206:hit:49858:3.12.0.0;Target=TRINITY_DN17784_c0_g1_i10 1540 2612 +;Gap=M1073
scaffold173|size409206	blastn	match_part	3342	4305	952	+	.	ID=scaffold173|size409206:hsp:98881:3.12.0.0;Parent=scaffold173|size409206:hit:49858:3.12.0.0;Target=TRINITY_DN17784_c0_g1_i10 2611 3574 +;Gap=M964
scaffold173|size409206	blastn	expressed_sequence_match	3342	4335	982	+	.	ID=scaffold173|size409206:hit:49859:3.12.0.0;Name=TRINITY_DN872_c0_g1_i1;score=982
scaffold173|size409206	blastn	match_part	3342	4335	982	+	.	ID=scaffold173|size409206:hsp:98882:3.12.0.0;Parent=scaffold173|size409206:hit:49859:3.12.0.0;Target=TRINITY_DN872_c0_g1_i1 23 1016 +;Gap=M994
scaffold173|size409206	blastn	expressed_sequence_match	235	672	373	-	.	ID=scaffold173|size409206:hit:49860:3.12.0.0;Name=TRINITY_DN9363_c0_g3_i1;score=373
scaffold173|size409206	blastn	match_part	235	672	373	-	.	ID=scaffold173|size409206:hsp:98883:3.12.0.0;Parent=scaffold173|size409206:hit:49860:3.12.0.0;Target=TRINITY_DN9363_c0_g3_i1 1 437 +;Gap=M438
scaffold173|size409206	blastn	expressed_sequence_match	213	4335	79	+	.	ID=scaffold173|size409206:hit:49861:3.12.0.0;Name=TRINITY_DN17784_c0_g1_i12;score=79
scaffold173|size409206	blastn	match_part	213	291	79	+	.	ID=scaffold173|size409206:hsp:98884:3.12.0.0;Parent=scaffold173|size409206:hit:49861:3.12.0.0;Target=TRINITY_DN17784_c0_g1_i12 1 79 +;Gap=M79
scaffold173|size409206	blastn	match_part	650	1490	787	+	.	ID=scaffold173|size409206:hsp:98885:3.12.0.0;Parent=scaffold173|size409206:hit:49861:3.12.0.0;Target=TRINITY_DN17784_c0_g1_i12 80 920 +;Gap=M841
scaffold173|size409206	blastn	match_part	1611	2097	475	+	.	ID=scaffold173|size409206:hsp:98886:3.12.0.0;Parent=scaffold173|size409206:hit:49861:3.12.0.0;Target=TRINITY_DN17784_c0_g1_i12 921 1407 +;Gap=M487
scaffold173|size409206	blastn	match_part	2179	2566	388	+	.	ID=scaffold173|size409206:hsp:98887:3.12.0.0;Parent=scaffold173|size409206:hit:49861:3.12.0.0;Target=TRINITY_DN17784_c0_g1_i12 1405 1792 +;Gap=M388
scaffold173|size409206	blastn	match_part	2640	3261	598	+	.	ID=scaffold173|size409206:hsp:98888:3.12.0.0;Parent=scaffold173|size409206:hit:49861:3.12.0.0;Target=TRINITY_DN17784_c0_g1_i12 1788 2409 +;Gap=M622
scaffold173|size409206	blastn	match_part	3342	4335	982	+	.	ID=scaffold173|size409206:hsp:98889:3.12.0.0;Parent=scaffold173|size409206:hit:49861:3.12.0.0;Target=TRINITY_DN17784_c0_g1_i12 2408 3401 +;Gap=M994
scaffold173|size409206	blastn	expressed_sequence_match	235	672	140	-	.	ID=scaffold173|size409206:hit:49862:3.12.0.0;Name=TRINITY_DN9363_c0_g3_i2;score=140
scaffold173|size409206	blastn	match_part	491	672	140	-	.	ID=scaffold173|size409206:hsp:98890:3.12.0.0;Parent=scaffold173|size409206:hit:49862:3.12.0.0;Target=TRINITY_DN9363_c0_g3_i2 1 182 +;Gap=M182
scaffold173|size409206	blastn	match_part	235	442	127	-	.	ID=scaffold173|size409206:hsp:98891:3.12.0.0;Parent=scaffold173|size409206:hit:49862:3.12.0.0;Target=TRINITY_DN9363_c0_g3_i2 183 390 +;Gap=M208
scaffold173|size409206	blastn	expressed_sequence_match	213	4305	45	+	.	ID=scaffold173|size409206:hit:49863:3.12.0.0;Name=TRINITY_DN17784_c0_g1_i13;score=45
scaffold173|size409206	blastn	match_part	213	257	45	+	.	ID=scaffold173|size409206:hsp:98892:3.12.0.0;Parent=scaffold173|size409206:hit:49863:3.12.0.0;Target=TRINITY_DN17784_c0_g1_i13 1 45 +;Gap=M45
scaffold173|size409206	blastn	match_part	650	1490	811	+	.	ID=scaffold173|size409206:hsp:98893:3.12.0.0;Parent=scaffold173|size409206:hit:49863:3.12.0.0;Target=TRINITY_DN17784_c0_g1_i13 165 1005 +;Gap=M841
scaffold173|size409206	blastn	match_part	1611	2097	475	+	.	ID=scaffold173|size409206:hsp:98894:3.12.0.0;Parent=scaffold173|size409206:hit:49863:3.12.0.0;Target=TRINITY_DN17784_c0_g1_i13 1006 1492 +;Gap=M487
scaffold173|size409206	blastn	match_part	2179	2566	388	+	.	ID=scaffold173|size409206:hsp:98895:3.12.0.0;Parent=scaffold173|size409206:hit:49863:3.12.0.0;Target=TRINITY_DN17784_c0_g1_i13 1490 1877 +;Gap=M388
scaffold173|size409206	blastn	match_part	2640	3261	598	+	.	ID=scaffold173|size409206:hsp:98896:3.12.0.0;Parent=scaffold173|size409206:hit:49863:3.12.0.0;Target=TRINITY_DN17784_c0_g1_i13 1873 2494 +;Gap=M622
scaffold173|size409206	blastn	match_part	3342	4305	952	+	.	ID=scaffold173|size409206:hsp:98897:3.12.0.0;Parent=scaffold173|size409206:hit:49863:3.12.0.0;Target=TRINITY_DN17784_c0_g1_i13 2493 3456 +;Gap=M964
scaffold173|size409206	blastn	expressed_sequence_match	174	1292	613	-	.	ID=scaffold173|size409206:hit:49864:3.12.0.0;Name=TRINITY_DN9363_c0_g4_i1;score=613
scaffold173|size409206	blastn	match_part	650	1292	613	-	.	ID=scaffold173|size409206:hsp:98898:3.12.0.0;Parent=scaffold173|size409206:hit:49864:3.12.0.0;Target=TRINITY_DN9363_c0_g4_i1 1 643 +;Gap=M643
scaffold173|size409206	blastn	match_part	174	257	84	-	.	ID=scaffold173|size409206:hsp:98899:3.12.0.0;Parent=scaffold173|size409206:hit:49864:3.12.0.0;Target=TRINITY_DN9363_c0_g4_i1 763 846 +;Gap=M84
scaffold173|size409206	blastn	expressed_sequence_match	213	4305	45	+	.	ID=scaffold173|size409206:hit:49865:3.12.0.0;Name=TRINITY_DN17784_c0_g1_i1;score=45
scaffold173|size409206	blastn	match_part	213	257	45	+	.	ID=scaffold173|size409206:hsp:98900:3.12.0.0;Parent=scaffold173|size409206:hit:49865:3.12.0.0;Target=TRINITY_DN17784_c0_g1_i1 1 45 +;Gap=M45
scaffold173|size409206	blastn	match_part	650	1492	813	+	.	ID=scaffold173|size409206:hsp:98901:3.12.0.0;Parent=scaffold173|size409206:hit:49865:3.12.0.0;Target=TRINITY_DN17784_c0_g1_i1 165 1007 +;Gap=M843
scaffold173|size409206	blastn	match_part	1571	2082	320	+	.	ID=scaffold173|size409206:hsp:98902:3.12.0.0;Parent=scaffold173|size409206:hit:49865:3.12.0.0;Target=TRINITY_DN17784_c0_g1_i1 1006 1517 +;Gap=M512
scaffold173|size409206	blastn	match_part	2189	2566	324	+	.	ID=scaffold173|size409206:hsp:98903:3.12.0.0;Parent=scaffold173|size409206:hit:49865:3.12.0.0;Target=TRINITY_DN17784_c0_g1_i1 1540 1917 +;Gap=M378
scaffold173|size409206	blastn	match_part	2640	3261	598	+	.	ID=scaffold173|size409206:hsp:98904:3.12.0.0;Parent=scaffold173|size409206:hit:49865:3.12.0.0;Target=TRINITY_DN17784_c0_g1_i1 1913 2534 +;Gap=M622
scaffold173|size409206	blastn	match_part	3342	4305	952	+	.	ID=scaffold173|size409206:hsp:98905:3.12.0.0;Parent=scaffold173|size409206:hit:49865:3.12.0.0;Target=TRINITY_DN17784_c0_g1_i1 2533 3496 +;Gap=M964
scaffold173|size409206	blastn	expressed_sequence_match	213	3282	79	+	.	ID=scaffold173|size409206:hit:49866:3.12.0.0;Name=TRINITY_DN17784_c0_g1_i14;score=79
scaffold173|size409206	blastn	match_part	213	291	79	+	.	ID=scaffold173|size409206:hsp:98906:3.12.0.0;Parent=scaffold173|size409206:hit:49866:3.12.0.0;Target=TRINITY_DN17784_c0_g1_i14 1 79 +;Gap=M79
scaffold173|size409206	blastn	match_part	650	1492	789	+	.	ID=scaffold173|size409206:hsp:98907:3.12.0.0;Parent=scaffold173|size409206:hit:49866:3.12.0.0;Target=TRINITY_DN17784_c0_g1_i14 80 922 +;Gap=M843
scaffold173|size409206	blastn	match_part	1571	2082	320	+	.	ID=scaffold173|size409206:hsp:98908:3.12.0.0;Parent=scaffold173|size409206:hit:49866:3.12.0.0;Target=TRINITY_DN17784_c0_g1_i14 921 1432 +;Gap=M512
scaffold173|size409206	blastn	match_part	2189	2566	324	+	.	ID=scaffold173|size409206:hsp:98909:3.12.0.0;Parent=scaffold173|size409206:hit:49866:3.12.0.0;Target=TRINITY_DN17784_c0_g1_i14 1455 1832 +;Gap=M378
scaffold173|size409206	blastn	match_part	2640	3282	530	+	.	ID=scaffold173|size409206:hsp:98910:3.12.0.0;Parent=scaffold173|size409206:hit:49866:3.12.0.0;Target=TRINITY_DN17784_c0_g1_i14 1828 2469 +;Gap=M643
scaffold173|size409206	blastn	expressed_sequence_match	235	1292	613	-	.	ID=scaffold173|size409206:hit:49867:3.12.0.0;Name=TRINITY_DN9363_c0_g4_i2;score=613
scaffold173|size409206	blastn	match_part	650	1292	613	-	.	ID=scaffold173|size409206:hsp:98911:3.12.0.0;Parent=scaffold173|size409206:hit:49867:3.12.0.0;Target=TRINITY_DN9363_c0_g4_i2 1 643 +;Gap=M643
scaffold173|size409206	blastn	match_part	235	291	57	-	.	ID=scaffold173|size409206:hsp:98912:3.12.0.0;Parent=scaffold173|size409206:hit:49867:3.12.0.0;Target=TRINITY_DN9363_c0_g4_i2 644 700 +;Gap=M57
scaffold173|size409206	blastn	expressed_sequence_match	213	4335	45	+	.	ID=scaffold173|size409206:hit:49868:3.12.0.0;Name=TRINITY_DN17784_c0_g1_i2;score=45
scaffold173|size409206	blastn	match_part	213	257	45	+	.	ID=scaffold173|size409206:hsp:98913:3.12.0.0;Parent=scaffold173|size409206:hit:49868:3.12.0.0;Target=TRINITY_DN17784_c0_g1_i2 1 45 +;Gap=M45
scaffold173|size409206	blastn	match_part	650	2097	1394	+	.	ID=scaffold173|size409206:hsp:98914:3.12.0.0;Parent=scaffold173|size409206:hit:49868:3.12.0.0;Target=TRINITY_DN17784_c0_g1_i2 165 1612 +;Gap=M1448
scaffold173|size409206	blastn	match_part	2179	2566	388	+	.	ID=scaffold173|size409206:hsp:98915:3.12.0.0;Parent=scaffold173|size409206:hit:49868:3.12.0.0;Target=TRINITY_DN17784_c0_g1_i2 1610 1997 +;Gap=M388
scaffold173|size409206	blastn	match_part	2640	3261	598	+	.	ID=scaffold173|size409206:hsp:98916:3.12.0.0;Parent=scaffold173|size409206:hit:49868:3.12.0.0;Target=TRINITY_DN17784_c0_g1_i2 1993 2614 +;Gap=M622
scaffold173|size409206	blastn	match_part	3342	4335	982	+	.	ID=scaffold173|size409206:hsp:98917:3.12.0.0;Parent=scaffold173|size409206:hit:49868:3.12.0.0;Target=TRINITY_DN17784_c0_g1_i2 2613 3606 +;Gap=M994
scaffold173|size409206	blastn	expressed_sequence_match	213	2331	45	+	.	ID=scaffold173|size409206:hit:49869:3.12.0.0;Name=TRINITY_DN17784_c0_g1_i15;score=45
scaffold173|size409206	blastn	match_part	213	257	45	+	.	ID=scaffold173|size409206:hsp:98918:3.12.0.0;Parent=scaffold173|size409206:hit:49869:3.12.0.0;Target=TRINITY_DN17784_c0_g1_i15 1 45 +;Gap=M45
scaffold173|size409206	blastn	match_part	650	1492	813	+	.	ID=scaffold173|size409206:hsp:98919:3.12.0.0;Parent=scaffold173|size409206:hit:49869:3.12.0.0;Target=TRINITY_DN17784_c0_g1_i15 165 1007 +;Gap=M843
scaffold173|size409206	blastn	match_part	1571	2097	515	+	.	ID=scaffold173|size409206:hsp:98920:3.12.0.0;Parent=scaffold173|size409206:hit:49869:3.12.0.0;Target=TRINITY_DN17784_c0_g1_i15 1006 1532 +;Gap=M527
scaffold173|size409206	blastn	match_part	2282	2331	50	+	.	ID=scaffold173|size409206:hsp:98921:3.12.0.0;Parent=scaffold173|size409206:hit:49869:3.12.0.0;Target=TRINITY_DN17784_c0_g1_i15 1537 1586 +;Gap=M50
scaffold173|size409206	blastn	expressed_sequence_match	174	387	214	-	.	ID=scaffold173|size409206:hit:49870:3.12.0.0;Name=TRINITY_DN9363_c0_g5_i1;score=214
scaffold173|size409206	blastn	match_part	174	387	214	-	.	ID=scaffold173|size409206:hsp:98922:3.12.0.0;Parent=scaffold173|size409206:hit:49870:3.12.0.0;Target=TRINITY_DN9363_c0_g5_i1 1 214 +;Gap=M214
scaffold173|size409206	blastn	expressed_sequence_match	213	3282	45	+	.	ID=scaffold173|size409206:hit:49871:3.12.0.0;Name=TRINITY_DN17784_c0_g1_i16;score=45
scaffold173|size409206	blastn	match_part	213	257	45	+	.	ID=scaffold173|size409206:hsp:98923:3.12.0.0;Parent=scaffold173|size409206:hit:49871:3.12.0.0;Target=TRINITY_DN17784_c0_g1_i16 1 45 +;Gap=M45
scaffold173|size409206	blastn	match_part	650	1492	813	+	.	ID=scaffold173|size409206:hsp:98924:3.12.0.0;Parent=scaffold173|size409206:hit:49871:3.12.0.0;Target=TRINITY_DN17784_c0_g1_i16 165 1007 +;Gap=M843
scaffold173|size409206	blastn	match_part	1571	2082	320	+	.	ID=scaffold173|size409206:hsp:98925:3.12.0.0;Parent=scaffold173|size409206:hit:49871:3.12.0.0;Target=TRINITY_DN17784_c0_g1_i16 1006 1517 +;Gap=M512
scaffold173|size409206	blastn	match_part	2189	2566	324	+	.	ID=scaffold173|size409206:hsp:98926:3.12.0.0;Parent=scaffold173|size409206:hit:49871:3.12.0.0;Target=TRINITY_DN17784_c0_g1_i16 1540 1917 +;Gap=M378
scaffold173|size409206	blastn	match_part	2640	3282	530	+	.	ID=scaffold173|size409206:hsp:98927:3.12.0.0;Parent=scaffold173|size409206:hit:49871:3.12.0.0;Target=TRINITY_DN17784_c0_g1_i16 1913 2554 +;Gap=M643
scaffold173|size409206	blastn	expressed_sequence_match	213	3305	45	+	.	ID=scaffold173|size409206:hit:49872:3.12.0.0;Name=TRINITY_DN17784_c0_g1_i4;score=45
scaffold173|size409206	blastn	match_part	213	257	45	+	.	ID=scaffold173|size409206:hsp:98928:3.12.0.0;Parent=scaffold173|size409206:hit:49872:3.12.0.0;Target=TRINITY_DN17784_c0_g1_i4 1 45 +;Gap=M45
scaffold173|size409206	blastn	match_part	650	1492	813	+	.	ID=scaffold173|size409206:hsp:98929:3.12.0.0;Parent=scaffold173|size409206:hit:49872:3.12.0.0;Target=TRINITY_DN17784_c0_g1_i4 165 1007 +;Gap=M843
scaffold173|size409206	blastn	match_part	1571	2097	515	+	.	ID=scaffold173|size409206:hsp:98930:3.12.0.0;Parent=scaffold173|size409206:hit:49872:3.12.0.0;Target=TRINITY_DN17784_c0_g1_i4 1006 1532 +;Gap=M527
scaffold173|size409206	blastn	match_part	2179	2566	388	+	.	ID=scaffold173|size409206:hsp:98931:3.12.0.0;Parent=scaffold173|size409206:hit:49872:3.12.0.0;Target=TRINITY_DN17784_c0_g1_i4 1530 1917 +;Gap=M388
scaffold173|size409206	blastn	match_part	2640	3305	642	+	.	ID=scaffold173|size409206:hsp:98932:3.12.0.0;Parent=scaffold173|size409206:hit:49872:3.12.0.0;Target=TRINITY_DN17784_c0_g1_i4 1913 2578 +;Gap=M666
scaffold173|size409206	blastn	expressed_sequence_match	9210	20483	736	+	.	ID=scaffold173|size409206:hit:49873:3.12.0.0;Name=TRINITY_DN15384_c0_g2_i2;score=736
scaffold173|size409206	blastn	match_part	9210	11026	736	+	.	ID=scaffold173|size409206:hsp:98933:3.12.0.0;Parent=scaffold173|size409206:hit:49873:3.12.0.0;Target=TRINITY_DN15384_c0_g2_i2 98 1915 +;Gap=M1817
scaffold173|size409206	blastn	match_part	11252	11404	113	+	.	ID=scaffold173|size409206:hsp:98934:3.12.0.0;Parent=scaffold173|size409206:hit:49873:3.12.0.0;Target=TRINITY_DN15384_c0_g2_i2 1918 2071 +;Gap=M153
scaffold173|size409206	blastn	match_part	11646	12918	385	+	.	ID=scaffold173|size409206:hsp:98935:3.12.0.0;Parent=scaffold173|size409206:hit:49873:3.12.0.0;Target=TRINITY_DN15384_c0_g2_i2 2306 3587 +;Gap=M1273
scaffold173|size409206	blastn	match_part	13355	13511	61	+	.	ID=scaffold173|size409206:hsp:98936:3.12.0.0;Parent=scaffold173|size409206:hit:49873:3.12.0.0;Target=TRINITY_DN15384_c0_g2_i2 3881 4037 +;Gap=M157
scaffold173|size409206	blastn	match_part	19345	19547	119	+	.	ID=scaffold173|size409206:hsp:98937:3.12.0.0;Parent=scaffold173|size409206:hit:49873:3.12.0.0;Target=TRINITY_DN15384_c0_g2_i2 4133 4335 +;Gap=M203
scaffold173|size409206	blastn	match_part	19569	19938	154	+	.	ID=scaffold173|size409206:hsp:98938:3.12.0.0;Parent=scaffold173|size409206:hit:49873:3.12.0.0;Target=TRINITY_DN15384_c0_g2_i2 4351 4720 +;Gap=M370
scaffold173|size409206	blastn	match_part	19956	20483	260	+	.	ID=scaffold173|size409206:hsp:98939:3.12.0.0;Parent=scaffold173|size409206:hit:49873:3.12.0.0;Target=TRINITY_DN15384_c0_g2_i2 4755 5278 +;Gap=M528
scaffold173|size409206	blastn	expressed_sequence_match	9210	20483	756	+	.	ID=scaffold173|size409206:hit:49874:3.12.0.0;Name=TRINITY_DN15384_c0_g2_i3;score=756
scaffold173|size409206	blastn	match_part	9210	11082	756	+	.	ID=scaffold173|size409206:hsp:98940:3.12.0.0;Parent=scaffold173|size409206:hit:49874:3.12.0.0;Target=TRINITY_DN15384_c0_g2_i3 128 2001 +;Gap=M1873
scaffold173|size409206	blastn	match_part	11111	11404	194	+	.	ID=scaffold173|size409206:hsp:98941:3.12.0.0;Parent=scaffold173|size409206:hit:49874:3.12.0.0;Target=TRINITY_DN15384_c0_g2_i3 2068 2362 +;Gap=M294
scaffold173|size409206	blastn	match_part	11646	12918	385	+	.	ID=scaffold173|size409206:hsp:98942:3.12.0.0;Parent=scaffold173|size409206:hit:49874:3.12.0.0;Target=TRINITY_DN15384_c0_g2_i3 2597 3878 +;Gap=M1273
scaffold173|size409206	blastn	match_part	13355	13511	61	+	.	ID=scaffold173|size409206:hsp:98943:3.12.0.0;Parent=scaffold173|size409206:hit:49874:3.12.0.0;Target=TRINITY_DN15384_c0_g2_i3 4172 4328 +;Gap=M157
scaffold173|size409206	blastn	match_part	19345	19547	119	+	.	ID=scaffold173|size409206:hsp:98944:3.12.0.0;Parent=scaffold173|size409206:hit:49874:3.12.0.0;Target=TRINITY_DN15384_c0_g2_i3 4424 4626 +;Gap=M203
scaffold173|size409206	blastn	match_part	19569	19938	154	+	.	ID=scaffold173|size409206:hsp:98945:3.12.0.0;Parent=scaffold173|size409206:hit:49874:3.12.0.0;Target=TRINITY_DN15384_c0_g2_i3 4642 5011 +;Gap=M370
scaffold173|size409206	blastn	match_part	19956	20483	260	+	.	ID=scaffold173|size409206:hsp:98946:3.12.0.0;Parent=scaffold173|size409206:hit:49874:3.12.0.0;Target=TRINITY_DN15384_c0_g2_i3 5046 5569 +;Gap=M528
scaffold173|size409206	blastn	expressed_sequence_match	9210	12226	168	-	.	ID=scaffold173|size409206:hit:49875:3.12.0.0;Name=TRINITY_DN12439_c0_g1_i1;score=168
scaffold173|size409206	blastn	match_part	11646	12226	168	-	.	ID=scaffold173|size409206:hsp:98947:3.12.0.0;Parent=scaffold173|size409206:hit:49875:3.12.0.0;Target=TRINITY_DN12439_c0_g1_i1 37 625 +;Gap=M581
scaffold173|size409206	blastn	match_part	11111	11404	194	-	.	ID=scaffold173|size409206:hsp:98948:3.12.0.0;Parent=scaffold173|size409206:hit:49875:3.12.0.0;Target=TRINITY_DN12439_c0_g1_i1 860 1154 +;Gap=M294
scaffold173|size409206	blastn	match_part	9210	11082	756	-	.	ID=scaffold173|size409206:hsp:98949:3.12.0.0;Parent=scaffold173|size409206:hit:49875:3.12.0.0;Target=TRINITY_DN12439_c0_g1_i1 1221 3094 +;Gap=M1873
scaffold173|size409206	blastn	expressed_sequence_match	46726	46862	101	+	.	ID=scaffold173|size409206:hit:49876:3.12.0.0;Name=TRINITY_DN16127_c0_g1_i1;score=101
scaffold173|size409206	blastn	match_part	46726	46862	101	+	.	ID=scaffold173|size409206:hsp:98950:3.12.0.0;Parent=scaffold173|size409206:hit:49876:3.12.0.0;Target=TRINITY_DN16127_c0_g1_i1 6 142 +;Gap=M137
scaffold173|size409206	blastn	expressed_sequence_match	46770	48571	1802	+	.	ID=scaffold173|size409206:hit:49877:3.12.0.0;Name=TRINITY_DN16298_c0_g1_i1;score=1802
scaffold173|size409206	blastn	match_part	46770	48571	1802	+	.	ID=scaffold173|size409206:hsp:98951:3.12.0.0;Parent=scaffold173|size409206:hit:49877:3.12.0.0;Target=TRINITY_DN16298_c0_g1_i1 1 1802 +;Gap=M1802
scaffold173|size409206	blastn	expressed_sequence_match	46770	48571	269	+	.	ID=scaffold173|size409206:hit:49878:3.12.0.0;Name=TRINITY_DN16298_c0_g1_i2;score=269
scaffold173|size409206	blastn	match_part	46770	47038	269	+	.	ID=scaffold173|size409206:hsp:98952:3.12.0.0;Parent=scaffold173|size409206:hit:49878:3.12.0.0;Target=TRINITY_DN16298_c0_g1_i2 1 269 +;Gap=M269
scaffold173|size409206	blastn	match_part	47396	48571	1176	+	.	ID=scaffold173|size409206:hsp:98953:3.12.0.0;Parent=scaffold173|size409206:hit:49878:3.12.0.0;Target=TRINITY_DN16298_c0_g1_i2 270 1445 +;Gap=M1176
scaffold173|size409206	blastn	expressed_sequence_match	47242	48571	65	+	.	ID=scaffold173|size409206:hit:49879:3.12.0.0;Name=TRINITY_DN16298_c0_g1_i3;score=65
scaffold173|size409206	blastn	match_part	47242	47347	65	+	.	ID=scaffold173|size409206:hsp:98954:3.12.0.0;Parent=scaffold173|size409206:hit:49879:3.12.0.0;Target=TRINITY_DN16298_c0_g1_i3 90 194 +;Gap=M106
scaffold173|size409206	blastn	match_part	47340	48571	1136	+	.	ID=scaffold173|size409206:hsp:98955:3.12.0.0;Parent=scaffold173|size409206:hit:49879:3.12.0.0;Target=TRINITY_DN16298_c0_g1_i3 198 1429 +;Gap=M1232
scaffold173|size409206	blastn	expressed_sequence_match	51744	51858	85	+	.	ID=scaffold173|size409206:hit:49880:3.12.0.0;Name=TRINITY_DN11102_c0_g1_i1;score=85
scaffold173|size409206	blastn	match_part	51744	51858	85	+	.	ID=scaffold173|size409206:hsp:98956:3.12.0.0;Parent=scaffold173|size409206:hit:49880:3.12.0.0;Target=TRINITY_DN11102_c0_g1_i1 54 168 +;Gap=M115
scaffold173|size409206	blastn	expressed_sequence_match	54536	54764	129	+	.	ID=scaffold173|size409206:hit:49881:3.12.0.0;Name=TRINITY_DN14345_c0_g1_i1;score=129
scaffold173|size409206	blastn	match_part	54536	54764	129	+	.	ID=scaffold173|size409206:hsp:98957:3.12.0.0;Parent=scaffold173|size409206:hit:49881:3.12.0.0;Target=TRINITY_DN14345_c0_g1_i1 166 395 +;Gap=M229
scaffold173|size409206	blastn	expressed_sequence_match	54536	54773	138	+	.	ID=scaffold173|size409206:hit:49882:3.12.0.0;Name=TRINITY_DN8742_c0_g2_i1;score=138
scaffold173|size409206	blastn	match_part	54536	54773	138	+	.	ID=scaffold173|size409206:hsp:98958:3.12.0.0;Parent=scaffold173|size409206:hit:49882:3.12.0.0;Target=TRINITY_DN8742_c0_g2_i1 113 351 +;Gap=M238
scaffold173|size409206	blastn	expressed_sequence_match	54620	54773	108	-	.	ID=scaffold173|size409206:hit:49883:3.12.0.0;Name=TRINITY_DN9744_c0_g1_i2;score=108
scaffold173|size409206	blastn	match_part	54620	54773	108	-	.	ID=scaffold173|size409206:hsp:98959:3.12.0.0;Parent=scaffold173|size409206:hit:49883:3.12.0.0;Target=TRINITY_DN9744_c0_g1_i2 123 277 +;Gap=M154
scaffold173|size409206	blastn	expressed_sequence_match	63361	65012	1444	+	.	ID=scaffold173|size409206:hit:49884:3.12.0.0;Name=TRINITY_DN8219_c0_g1_i1;score=1444
scaffold173|size409206	blastn	match_part	63361	65012	1444	+	.	ID=scaffold173|size409206:hsp:98960:3.12.0.0;Parent=scaffold173|size409206:hit:49884:3.12.0.0;Target=TRINITY_DN8219_c0_g1_i1 161 1808 +;Gap=M1652
scaffold173|size409206	blastn	expressed_sequence_match	64558	64813	205	-	.	ID=scaffold173|size409206:hit:49885:3.12.0.0;Name=TRINITY_DN5949_c0_g1_i1;score=205
scaffold173|size409206	blastn	match_part	64558	64813	205	-	.	ID=scaffold173|size409206:hsp:98961:3.12.0.0;Parent=scaffold173|size409206:hit:49885:3.12.0.0;Target=TRINITY_DN5949_c0_g1_i1 1 256 +;Gap=M256
scaffold173|size409206	blastn	expressed_sequence_match	65064	67320	470	+	.	ID=scaffold173|size409206:hit:49886:3.12.0.0;Name=TRINITY_DN17620_c0_g2_i1;score=470
scaffold173|size409206	blastn	match_part	65064	65551	470	+	.	ID=scaffold173|size409206:hsp:98962:3.12.0.0;Parent=scaffold173|size409206:hit:49886:3.12.0.0;Target=TRINITY_DN17620_c0_g2_i1 1 488 +;Gap=M488
scaffold173|size409206	blastn	match_part	65887	66219	333	+	.	ID=scaffold173|size409206:hsp:98963:3.12.0.0;Parent=scaffold173|size409206:hit:49886:3.12.0.0;Target=TRINITY_DN17620_c0_g2_i1 486 818 +;Gap=M333
scaffold173|size409206	blastn	match_part	66317	67320	940	+	.	ID=scaffold173|size409206:hsp:98964:3.12.0.0;Parent=scaffold173|size409206:hit:49886:3.12.0.0;Target=TRINITY_DN17620_c0_g2_i1 814 1818 +;Gap=M1004
scaffold173|size409206	blastn	expressed_sequence_match	70195	71818	191	-	.	ID=scaffold173|size409206:hit:49887:3.12.0.0;Name=TRINITY_DN9841_c0_g1_i1;score=191
scaffold173|size409206	blastn	match_part	71616	71818	191	-	.	ID=scaffold173|size409206:hsp:98965:3.12.0.0;Parent=scaffold173|size409206:hit:49887:3.12.0.0;Target=TRINITY_DN9841_c0_g1_i1 144 346 +;Gap=M203
scaffold173|size409206	blastn	match_part	70195	71074	807	-	.	ID=scaffold173|size409206:hsp:98966:3.12.0.0;Parent=scaffold173|size409206:hit:49887:3.12.0.0;Target=TRINITY_DN9841_c0_g1_i1 345 1227 +;Gap=M880
scaffold173|size409206	blastn	expressed_sequence_match	65463	65944	380	-	.	ID=scaffold173|size409206:hit:49888:3.12.0.0;Name=TRINITY_DN6158_c0_g2_i1;score=380
scaffold173|size409206	blastn	match_part	65463	65944	380	-	.	ID=scaffold173|size409206:hsp:98967:3.12.0.0;Parent=scaffold173|size409206:hit:49888:3.12.0.0;Target=TRINITY_DN6158_c0_g2_i1 1 482 +;Gap=M482
scaffold173|size409206	blastn	expressed_sequence_match	65053	71818	164	-	.	ID=scaffold173|size409206:hit:49889:3.12.0.0;Name=TRINITY_DN9841_c0_g1_i2;score=164
scaffold173|size409206	blastn	match_part	71625	71818	164	-	.	ID=scaffold173|size409206:hsp:98968:3.12.0.0;Parent=scaffold173|size409206:hit:49889:3.12.0.0;Target=TRINITY_DN9841_c0_g1_i2 144 337 +;Gap=M194
scaffold173|size409206	blastn	match_part	70159	71074	657	-	.	ID=scaffold173|size409206:hsp:98969:3.12.0.0;Parent=scaffold173|size409206:hit:49889:3.12.0.0;Target=TRINITY_DN9841_c0_g1_i2 345 1263 +;Gap=M916
scaffold173|size409206	blastn	match_part	66894	70069	2977	-	.	ID=scaffold173|size409206:hsp:98970:3.12.0.0;Parent=scaffold173|size409206:hit:49889:3.12.0.0;Target=TRINITY_DN9841_c0_g1_i2 1263 4437 +;Gap=M3176
scaffold173|size409206	blastn	match_part	66317	66821	475	-	.	ID=scaffold173|size409206:hsp:98971:3.12.0.0;Parent=scaffold173|size409206:hit:49889:3.12.0.0;Target=TRINITY_DN9841_c0_g1_i2 4434 4938 +;Gap=M505
scaffold173|size409206	blastn	match_part	65887	66219	291	-	.	ID=scaffold173|size409206:hsp:98972:3.12.0.0;Parent=scaffold173|size409206:hit:49889:3.12.0.0;Target=TRINITY_DN9841_c0_g1_i2 4934 5266 +;Gap=M333
scaffold173|size409206	blastn	match_part	65053	65551	481	-	.	ID=scaffold173|size409206:hsp:98973:3.12.0.0;Parent=scaffold173|size409206:hit:49889:3.12.0.0;Target=TRINITY_DN9841_c0_g1_i2 5264 5762 +;Gap=M499
scaffold173|size409206	blastn	expressed_sequence_match	65064	68335	1120	+	.	ID=scaffold173|size409206:hit:49890:3.12.0.0;Name=TRINITY_DN17620_c0_g2_i2;score=1120
scaffold173|size409206	blastn	match_part	65064	66219	1120	+	.	ID=scaffold173|size409206:hsp:98974:3.12.0.0;Parent=scaffold173|size409206:hit:49890:3.12.0.0;Target=TRINITY_DN17620_c0_g2_i2 1 1156 +;Gap=M1156
scaffold173|size409206	blastn	match_part	66317	66821	475	+	.	ID=scaffold173|size409206:hsp:98975:3.12.0.0;Parent=scaffold173|size409206:hit:49890:3.12.0.0;Target=TRINITY_DN17620_c0_g2_i2 1152 1656 +;Gap=M505
scaffold173|size409206	blastn	match_part	66894	68335	1350	+	.	ID=scaffold173|size409206:hsp:98976:3.12.0.0;Parent=scaffold173|size409206:hit:49890:3.12.0.0;Target=TRINITY_DN17620_c0_g2_i2 1653 3096 +;Gap=M1442
scaffold173|size409206	blastn	expressed_sequence_match	65472	67320	563	+	.	ID=scaffold173|size409206:hit:49891:3.12.0.0;Name=TRINITY_DN17620_c0_g2_i3;score=563
scaffold173|size409206	blastn	match_part	65472	66219	563	+	.	ID=scaffold173|size409206:hsp:98977:3.12.0.0;Parent=scaffold173|size409206:hit:49891:3.12.0.0;Target=TRINITY_DN17620_c0_g2_i3 1 740 +;Gap=M748
scaffold173|size409206	blastn	match_part	66317	66821	487	+	.	ID=scaffold173|size409206:hsp:98978:3.12.0.0;Parent=scaffold173|size409206:hit:49891:3.12.0.0;Target=TRINITY_DN17620_c0_g2_i3 736 1240 +;Gap=M505
scaffold173|size409206	blastn	match_part	66894	67320	375	+	.	ID=scaffold173|size409206:hsp:98979:3.12.0.0;Parent=scaffold173|size409206:hit:49891:3.12.0.0;Target=TRINITY_DN17620_c0_g2_i3 1237 1664 +;Gap=M427
scaffold173|size409206	blastn	expressed_sequence_match	71303	71674	372	-	.	ID=scaffold173|size409206:hit:49892:3.12.0.0;Name=TRINITY_DN1684_c0_g1_i1;score=372
scaffold173|size409206	blastn	match_part	71303	71674	372	-	.	ID=scaffold173|size409206:hsp:98980:3.12.0.0;Parent=scaffold173|size409206:hit:49892:3.12.0.0;Target=TRINITY_DN1684_c0_g1_i1 1 372 +;Gap=M372
scaffold173|size409206	blastn	expressed_sequence_match	68304	71818	272	-	.	ID=scaffold173|size409206:hit:49893:3.12.0.0;Name=TRINITY_DN17562_c0_g1_i1;score=272
scaffold173|size409206	blastn	match_part	71535	71818	272	-	.	ID=scaffold173|size409206:hsp:98981:3.12.0.0;Parent=scaffold173|size409206:hit:49893:3.12.0.0;Target=TRINITY_DN17562_c0_g1_i1 174 457 +;Gap=M284
scaffold173|size409206	blastn	match_part	70159	71463	1248	-	.	ID=scaffold173|size409206:hsp:98982:3.12.0.0;Parent=scaffold173|size409206:hit:49893:3.12.0.0;Target=TRINITY_DN17562_c0_g1_i1 474 1778 +;Gap=M1305
scaffold173|size409206	blastn	match_part	68304	70069	1724	-	.	ID=scaffold173|size409206:hsp:98983:3.12.0.0;Parent=scaffold173|size409206:hit:49893:3.12.0.0;Target=TRINITY_DN17562_c0_g1_i1 1778 3543 +;Gap=M1766
scaffold173|size409206	blastn	expressed_sequence_match	66145	67186	641	+	.	ID=scaffold173|size409206:hit:49894:3.12.0.0;Name=TRINITY_DN17620_c0_g2_i5;score=641
scaffold173|size409206	blastn	match_part	66145	66821	641	+	.	ID=scaffold173|size409206:hsp:98984:3.12.0.0;Parent=scaffold173|size409206:hit:49894:3.12.0.0;Target=TRINITY_DN17620_c0_g2_i5 1 677 +;Gap=M677
scaffold173|size409206	blastn	match_part	66894	67186	257	+	.	ID=scaffold173|size409206:hsp:98985:3.12.0.0;Parent=scaffold173|size409206:hit:49894:3.12.0.0;Target=TRINITY_DN17620_c0_g2_i5 674 966 +;Gap=M293
scaffold173|size409206	blastn	expressed_sequence_match	71303	71674	58	-	.	ID=scaffold173|size409206:hit:49895:3.12.0.0;Name=TRINITY_DN1684_c0_g2_i1;score=58
scaffold173|size409206	blastn	match_part	71617	71674	58	-	.	ID=scaffold173|size409206:hsp:98986:3.12.0.0;Parent=scaffold173|size409206:hit:49895:3.12.0.0;Target=TRINITY_DN1684_c0_g2_i1 1 58 +;Gap=M58
scaffold173|size409206	blastn	match_part	71303	71453	151	-	.	ID=scaffold173|size409206:hsp:98987:3.12.0.0;Parent=scaffold173|size409206:hit:49895:3.12.0.0;Target=TRINITY_DN1684_c0_g2_i1 58 208 +;Gap=M151
scaffold173|size409206	blastn	expressed_sequence_match	68304	71463	159	-	.	ID=scaffold173|size409206:hit:49896:3.12.0.0;Name=TRINITY_DN17562_c0_g1_i2;score=159
scaffold173|size409206	blastn	match_part	71219	71463	159	-	.	ID=scaffold173|size409206:hsp:98988:3.12.0.0;Parent=scaffold173|size409206:hit:49896:3.12.0.0;Target=TRINITY_DN17562_c0_g1_i2 135 380 +;Gap=M245
scaffold173|size409206	blastn	match_part	70159	71194	709	-	.	ID=scaffold173|size409206:hsp:98989:3.12.0.0;Parent=scaffold173|size409206:hit:49896:3.12.0.0;Target=TRINITY_DN17562_c0_g1_i2 398 1433 +;Gap=M1036
scaffold173|size409206	blastn	match_part	68304	70069	1712	-	.	ID=scaffold173|size409206:hsp:98990:3.12.0.0;Parent=scaffold173|size409206:hit:49896:3.12.0.0;Target=TRINITY_DN17562_c0_g1_i2 1433 3198 +;Gap=M1766
scaffold173|size409206	blastn	expressed_sequence_match	65064	66030	724	+	.	ID=scaffold173|size409206:hit:49897:3.12.0.0;Name=TRINITY_DN17620_c0_g2_i6;score=724
scaffold173|size409206	blastn	match_part	65064	65817	724	+	.	ID=scaffold173|size409206:hsp:98991:3.12.0.0;Parent=scaffold173|size409206:hit:49897:3.12.0.0;Target=TRINITY_DN17620_c0_g2_i6 1 754 +;Gap=M754
scaffold173|size409206	blastn	match_part	65976	66030	55	+	.	ID=scaffold173|size409206:hsp:98992:3.12.0.0;Parent=scaffold173|size409206:hit:49897:3.12.0.0;Target=TRINITY_DN17620_c0_g2_i6 755 809 +;Gap=M55
scaffold173|size409206	blastn	expressed_sequence_match	68304	70181	1746	-	.	ID=scaffold173|size409206:hit:49898:3.12.0.0;Name=TRINITY_DN17562_c0_g1_i3;score=1746
scaffold173|size409206	blastn	match_part	68304	70181	1746	-	.	ID=scaffold173|size409206:hsp:98993:3.12.0.0;Parent=scaffold173|size409206:hit:49898:3.12.0.0;Target=TRINITY_DN17562_c0_g1_i3 1 1878 +;Gap=M1878
scaffold173|size409206	blastn	expressed_sequence_match	66145	67186	988	+	.	ID=scaffold173|size409206:hit:49899:3.12.0.0;Name=TRINITY_DN17620_c0_g2_i7;score=988
scaffold173|size409206	blastn	match_part	66145	67186	988	+	.	ID=scaffold173|size409206:hsp:98994:3.12.0.0;Parent=scaffold173|size409206:hit:49899:3.12.0.0;Target=TRINITY_DN17620_c0_g2_i7 1 1042 +;Gap=M1042
scaffold173|size409206	blastn	expressed_sequence_match	71028	71323	267	-	.	ID=scaffold173|size409206:hit:49900:3.12.0.0;Name=TRINITY_DN10186_c0_g2_i1;score=267
scaffold173|size409206	blastn	match_part	71028	71323	267	-	.	ID=scaffold173|size409206:hsp:98995:3.12.0.0;Parent=scaffold173|size409206:hit:49900:3.12.0.0;Target=TRINITY_DN10186_c0_g2_i1 1 295 +;Gap=M296
scaffold173|size409206	blastn	expressed_sequence_match	68304	71818	164	-	.	ID=scaffold173|size409206:hit:49901:3.12.0.0;Name=TRINITY_DN17562_c0_g1_i4;score=164
scaffold173|size409206	blastn	match_part	71625	71818	164	-	.	ID=scaffold173|size409206:hsp:98996:3.12.0.0;Parent=scaffold173|size409206:hit:49901:3.12.0.0;Target=TRINITY_DN17562_c0_g1_i4 174 367 +;Gap=M194
scaffold173|size409206	blastn	match_part	70159	71074	673	-	.	ID=scaffold173|size409206:hsp:98997:3.12.0.0;Parent=scaffold173|size409206:hit:49901:3.12.0.0;Target=TRINITY_DN17562_c0_g1_i4 375 1290 +;Gap=M916
scaffold173|size409206	blastn	match_part	68304	70069	1712	-	.	ID=scaffold173|size409206:hsp:98998:3.12.0.0;Parent=scaffold173|size409206:hit:49901:3.12.0.0;Target=TRINITY_DN17562_c0_g1_i4 1290 3055 +;Gap=M1766
scaffold173|size409206	blastn	expressed_sequence_match	65463	65944	440	-	.	ID=scaffold173|size409206:hit:49902:3.12.0.0;Name=TRINITY_DN6158_c0_g1_i1;score=440
scaffold173|size409206	blastn	match_part	65463	65944	440	-	.	ID=scaffold173|size409206:hsp:98999:3.12.0.0;Parent=scaffold173|size409206:hit:49902:3.12.0.0;Target=TRINITY_DN6158_c0_g1_i1 1 482 +;Gap=M482
scaffold173|size409206	est2genome	expressed_sequence_match	160	3282	12253	+	.	ID=scaffold173|size409206:hit:49903:3.12.0.0;Name=TRINITY_DN17784_c0_g1_i5;score=12253
scaffold173|size409206	est2genome	match_part	160	291	12253	+	.	ID=scaffold173|size409206:hsp:99000:3.12.0.0;Parent=scaffold173|size409206:hit:49903:3.12.0.0;Target=TRINITY_DN17784_c0_g1_i5 39 164 +;Gap=M132
scaffold173|size409206	est2genome	match_part	650	2097	12253	+	.	ID=scaffold173|size409206:hsp:99001:3.12.0.0;Parent=scaffold173|size409206:hit:49903:3.12.0.0;Target=TRINITY_DN17784_c0_g1_i5 165 1612 +;Gap=M1448
scaffold173|size409206	est2genome	match_part	2182	2565	12253	+	.	ID=scaffold173|size409206:hsp:99002:3.12.0.0;Parent=scaffold173|size409206:hit:49903:3.12.0.0;Target=TRINITY_DN17784_c0_g1_i5 1613 1996 +;Gap=M384
scaffold173|size409206	est2genome	match_part	2644	3282	12253	+	.	ID=scaffold173|size409206:hsp:99003:3.12.0.0;Parent=scaffold173|size409206:hit:49903:3.12.0.0;Target=TRINITY_DN17784_c0_g1_i5 1997 2634 +;Gap=M639
scaffold173|size409206	est2genome	expressed_sequence_match	213	3305	12275	+	.	ID=scaffold173|size409206:hit:49904:3.12.0.0;Name=TRINITY_DN17784_c0_g1_i17;score=12275
scaffold173|size409206	est2genome	match_part	213	291	12275	+	.	ID=scaffold173|size409206:hsp:99004:3.12.0.0;Parent=scaffold173|size409206:hit:49904:3.12.0.0;Target=TRINITY_DN17784_c0_g1_i17 1 79 +;Gap=M79
scaffold173|size409206	est2genome	match_part	650	1490	12275	+	.	ID=scaffold173|size409206:hsp:99005:3.12.0.0;Parent=scaffold173|size409206:hit:49904:3.12.0.0;Target=TRINITY_DN17784_c0_g1_i17 80 920 +;Gap=M841
scaffold173|size409206	est2genome	match_part	1571	2097	12275	+	.	ID=scaffold173|size409206:hsp:99006:3.12.0.0;Parent=scaffold173|size409206:hit:49904:3.12.0.0;Target=TRINITY_DN17784_c0_g1_i17 921 1447 +;Gap=M527
scaffold173|size409206	est2genome	match_part	2182	2565	12275	+	.	ID=scaffold173|size409206:hsp:99007:3.12.0.0;Parent=scaffold173|size409206:hit:49904:3.12.0.0;Target=TRINITY_DN17784_c0_g1_i17 1448 1831 +;Gap=M384
scaffold173|size409206	est2genome	match_part	2644	3305	12275	+	.	ID=scaffold173|size409206:hsp:99008:3.12.0.0;Parent=scaffold173|size409206:hit:49904:3.12.0.0;Target=TRINITY_DN17784_c0_g1_i17 1832 2493 +;Gap=M662
scaffold173|size409206	est2genome	expressed_sequence_match	160	4705	18176	+	.	ID=scaffold173|size409206:hit:49905:3.12.0.0;Name=TRINITY_DN17784_c0_g1_i18;score=18176
scaffold173|size409206	est2genome	match_part	160	291	18176	+	.	ID=scaffold173|size409206:hsp:99009:3.12.0.0;Parent=scaffold173|size409206:hit:49905:3.12.0.0;Target=TRINITY_DN17784_c0_g1_i18 39 164 +;Gap=M132
scaffold173|size409206	est2genome	match_part	650	1490	18176	+	.	ID=scaffold173|size409206:hsp:99010:3.12.0.0;Parent=scaffold173|size409206:hit:49905:3.12.0.0;Target=TRINITY_DN17784_c0_g1_i18 165 1005 +;Gap=M841
scaffold173|size409206	est2genome	match_part	1571	2097	18176	+	.	ID=scaffold173|size409206:hsp:99011:3.12.0.0;Parent=scaffold173|size409206:hit:49905:3.12.0.0;Target=TRINITY_DN17784_c0_g1_i18 1006 1532 +;Gap=M527
scaffold173|size409206	est2genome	match_part	2182	3260	18176	+	.	ID=scaffold173|size409206:hsp:99012:3.12.0.0;Parent=scaffold173|size409206:hit:49905:3.12.0.0;Target=TRINITY_DN17784_c0_g1_i18 1533 2611 +;Gap=M1079
scaffold173|size409206	est2genome	match_part	3343	4305	18176	+	.	ID=scaffold173|size409206:hsp:99013:3.12.0.0;Parent=scaffold173|size409206:hit:49905:3.12.0.0;Target=TRINITY_DN17784_c0_g1_i18 2612 3574 +;Gap=M963
scaffold173|size409206	est2genome	match_part	4386	4705	18176	+	.	ID=scaffold173|size409206:hsp:99014:3.12.0.0;Parent=scaffold173|size409206:hit:49905:3.12.0.0;Target=TRINITY_DN17784_c0_g1_i18 3575 3894 +;Gap=M320
scaffold173|size409206	est2genome	expressed_sequence_match	160	3282	11649	+	.	ID=scaffold173|size409206:hit:49906:3.12.0.0;Name=TRINITY_DN17784_c0_g1_i6;score=11649
scaffold173|size409206	est2genome	match_part	160	291	11649	+	.	ID=scaffold173|size409206:hsp:99015:3.12.0.0;Parent=scaffold173|size409206:hit:49906:3.12.0.0;Target=TRINITY_DN17784_c0_g1_i6 39 164 +;Gap=M132
scaffold173|size409206	est2genome	match_part	650	1490	11649	+	.	ID=scaffold173|size409206:hsp:99016:3.12.0.0;Parent=scaffold173|size409206:hit:49906:3.12.0.0;Target=TRINITY_DN17784_c0_g1_i6 165 1005 +;Gap=M841
scaffold173|size409206	est2genome	match_part	1611	2097	11649	+	.	ID=scaffold173|size409206:hsp:99017:3.12.0.0;Parent=scaffold173|size409206:hit:49906:3.12.0.0;Target=TRINITY_DN17784_c0_g1_i6 1006 1492 +;Gap=M487
scaffold173|size409206	est2genome	match_part	2182	2565	11649	+	.	ID=scaffold173|size409206:hsp:99018:3.12.0.0;Parent=scaffold173|size409206:hit:49906:3.12.0.0;Target=TRINITY_DN17784_c0_g1_i6 1493 1876 +;Gap=M384
scaffold173|size409206	est2genome	match_part	2644	3282	11649	+	.	ID=scaffold173|size409206:hsp:99019:3.12.0.0;Parent=scaffold173|size409206:hit:49906:3.12.0.0;Target=TRINITY_DN17784_c0_g1_i6 1877 2514 +;Gap=M639
scaffold173|size409206	est2genome	expressed_sequence_match	1268	3282	8242	+	.	ID=scaffold173|size409206:hit:49907:3.12.0.0;Name=TRINITY_DN9363_c0_g1_i1;score=8242
scaffold173|size409206	est2genome	match_part	1268	1490	8242	+	.	ID=scaffold173|size409206:hsp:99020:3.12.0.0;Parent=scaffold173|size409206:hit:49907:3.12.0.0;Target=TRINITY_DN9363_c0_g1_i1 1 223 +;Gap=M223
scaffold173|size409206	est2genome	match_part	1571	2097	8242	+	.	ID=scaffold173|size409206:hsp:99021:3.12.0.0;Parent=scaffold173|size409206:hit:49907:3.12.0.0;Target=TRINITY_DN9363_c0_g1_i1 224 750 +;Gap=M527
scaffold173|size409206	est2genome	match_part	2182	2565	8242	+	.	ID=scaffold173|size409206:hsp:99022:3.12.0.0;Parent=scaffold173|size409206:hit:49907:3.12.0.0;Target=TRINITY_DN9363_c0_g1_i1 751 1134 +;Gap=M384
scaffold173|size409206	est2genome	match_part	2644	3282	8242	+	.	ID=scaffold173|size409206:hsp:99023:3.12.0.0;Parent=scaffold173|size409206:hit:49907:3.12.0.0;Target=TRINITY_DN9363_c0_g1_i1 1135 1772 +;Gap=M639
scaffold173|size409206	est2genome	expressed_sequence_match	160	4705	17777	+	.	ID=scaffold173|size409206:hit:49908:3.12.0.0;Name=TRINITY_DN17784_c0_g1_i8;score=17777
scaffold173|size409206	est2genome	match_part	160	291	17777	+	.	ID=scaffold173|size409206:hsp:99024:3.12.0.0;Parent=scaffold173|size409206:hit:49908:3.12.0.0;Target=TRINITY_DN17784_c0_g1_i8 39 164 +;Gap=M132
scaffold173|size409206	est2genome	match_part	650	1490	17777	+	.	ID=scaffold173|size409206:hsp:99025:3.12.0.0;Parent=scaffold173|size409206:hit:49908:3.12.0.0;Target=TRINITY_DN17784_c0_g1_i8 165 1005 +;Gap=M841
scaffold173|size409206	est2genome	match_part	1571	2097	17777	+	.	ID=scaffold173|size409206:hsp:99026:3.12.0.0;Parent=scaffold173|size409206:hit:49908:3.12.0.0;Target=TRINITY_DN17784_c0_g1_i8 1006 1532 +;Gap=M527
scaffold173|size409206	est2genome	match_part	2182	2565	17777	+	.	ID=scaffold173|size409206:hsp:99027:3.12.0.0;Parent=scaffold173|size409206:hit:49908:3.12.0.0;Target=TRINITY_DN17784_c0_g1_i8 1533 1916 +;Gap=M384
scaffold173|size409206	est2genome	match_part	2644	3260	17777	+	.	ID=scaffold173|size409206:hsp:99028:3.12.0.0;Parent=scaffold173|size409206:hit:49908:3.12.0.0;Target=TRINITY_DN17784_c0_g1_i8 1917 2533 +;Gap=M617
scaffold173|size409206	est2genome	match_part	3343	4305	17777	+	.	ID=scaffold173|size409206:hsp:99029:3.12.0.0;Parent=scaffold173|size409206:hit:49908:3.12.0.0;Target=TRINITY_DN17784_c0_g1_i8 2534 3496 +;Gap=M963
scaffold173|size409206	est2genome	match_part	4386	4705	17777	+	.	ID=scaffold173|size409206:hsp:99030:3.12.0.0;Parent=scaffold173|size409206:hit:49908:3.12.0.0;Target=TRINITY_DN17784_c0_g1_i8 3497 3816 +;Gap=M320
scaffold173|size409206	est2genome	expressed_sequence_match	213	3282	11819	+	.	ID=scaffold173|size409206:hit:49909:3.12.0.0;Name=TRINITY_DN17784_c0_g1_i19;score=11819
scaffold173|size409206	est2genome	match_part	213	291	11819	+	.	ID=scaffold173|size409206:hsp:99031:3.12.0.0;Parent=scaffold173|size409206:hit:49909:3.12.0.0;Target=TRINITY_DN17784_c0_g1_i19 1 79 +;Gap=M79
scaffold173|size409206	est2genome	match_part	650	1490	11819	+	.	ID=scaffold173|size409206:hsp:99032:3.12.0.0;Parent=scaffold173|size409206:hit:49909:3.12.0.0;Target=TRINITY_DN17784_c0_g1_i19 80 920 +;Gap=M841
scaffold173|size409206	est2genome	match_part	1611	2097	11819	+	.	ID=scaffold173|size409206:hsp:99033:3.12.0.0;Parent=scaffold173|size409206:hit:49909:3.12.0.0;Target=TRINITY_DN17784_c0_g1_i19 921 1407 +;Gap=M487
scaffold173|size409206	est2genome	match_part	2182	2565	11819	+	.	ID=scaffold173|size409206:hsp:99034:3.12.0.0;Parent=scaffold173|size409206:hit:49909:3.12.0.0;Target=TRINITY_DN17784_c0_g1_i19 1408 1791 +;Gap=M384
scaffold173|size409206	est2genome	match_part	2644	3282	11819	+	.	ID=scaffold173|size409206:hsp:99035:3.12.0.0;Parent=scaffold173|size409206:hit:49909:3.12.0.0;Target=TRINITY_DN17784_c0_g1_i19 1792 2429 +;Gap=M639
scaffold173|size409206	est2genome	expressed_sequence_match	1268	3282	8638	+	.	ID=scaffold173|size409206:hit:49910:3.12.0.0;Name=TRINITY_DN9363_c0_g1_i2;score=8638
scaffold173|size409206	est2genome	match_part	1268	1490	8638	+	.	ID=scaffold173|size409206:hsp:99036:3.12.0.0;Parent=scaffold173|size409206:hit:49910:3.12.0.0;Target=TRINITY_DN9363_c0_g1_i2 1 223 +;Gap=M223
scaffold173|size409206	est2genome	match_part	1571	2097	8638	+	.	ID=scaffold173|size409206:hsp:99037:3.12.0.0;Parent=scaffold173|size409206:hit:49910:3.12.0.0;Target=TRINITY_DN9363_c0_g1_i2 224 750 +;Gap=M527
scaffold173|size409206	est2genome	match_part	2182	2565	8638	+	.	ID=scaffold173|size409206:hsp:99038:3.12.0.0;Parent=scaffold173|size409206:hit:49910:3.12.0.0;Target=TRINITY_DN9363_c0_g1_i2 751 1134 +;Gap=M384
scaffold173|size409206	est2genome	match_part	2644	3282	8638	+	.	ID=scaffold173|size409206:hsp:99039:3.12.0.0;Parent=scaffold173|size409206:hit:49910:3.12.0.0;Target=TRINITY_DN9363_c0_g1_i2 1135 1772 +;Gap=M639
scaffold173|size409206	est2genome	expressed_sequence_match	160	3282	11859	+	.	ID=scaffold173|size409206:hit:49911:3.12.0.0;Name=TRINITY_DN17784_c0_g1_i20;score=11859
scaffold173|size409206	est2genome	match_part	160	291	11859	+	.	ID=scaffold173|size409206:hsp:99040:3.12.0.0;Parent=scaffold173|size409206:hit:49911:3.12.0.0;Target=TRINITY_DN17784_c0_g1_i20 39 164 +;Gap=M132
scaffold173|size409206	est2genome	match_part	650	1490	11859	+	.	ID=scaffold173|size409206:hsp:99041:3.12.0.0;Parent=scaffold173|size409206:hit:49911:3.12.0.0;Target=TRINITY_DN17784_c0_g1_i20 165 1005 +;Gap=M841
scaffold173|size409206	est2genome	match_part	1571	2097	11859	+	.	ID=scaffold173|size409206:hsp:99042:3.12.0.0;Parent=scaffold173|size409206:hit:49911:3.12.0.0;Target=TRINITY_DN17784_c0_g1_i20 1006 1532 +;Gap=M527
scaffold173|size409206	est2genome	match_part	2182	3282	11859	+	.	ID=scaffold173|size409206:hsp:99043:3.12.0.0;Parent=scaffold173|size409206:hit:49911:3.12.0.0;Target=TRINITY_DN17784_c0_g1_i20 1533 2632 +;Gap=M1101
scaffold173|size409206	est2genome	expressed_sequence_match	213	3282	12029	+	.	ID=scaffold173|size409206:hit:49912:3.12.0.0;Name=TRINITY_DN17784_c0_g1_i9;score=12029
scaffold173|size409206	est2genome	match_part	213	291	12029	+	.	ID=scaffold173|size409206:hsp:99044:3.12.0.0;Parent=scaffold173|size409206:hit:49912:3.12.0.0;Target=TRINITY_DN17784_c0_g1_i9 1 79 +;Gap=M79
scaffold173|size409206	est2genome	match_part	650	1490	12029	+	.	ID=scaffold173|size409206:hsp:99045:3.12.0.0;Parent=scaffold173|size409206:hit:49912:3.12.0.0;Target=TRINITY_DN17784_c0_g1_i9 80 920 +;Gap=M841
scaffold173|size409206	est2genome	match_part	1571	2097	12029	+	.	ID=scaffold173|size409206:hsp:99046:3.12.0.0;Parent=scaffold173|size409206:hit:49912:3.12.0.0;Target=TRINITY_DN17784_c0_g1_i9 921 1447 +;Gap=M527
scaffold173|size409206	est2genome	match_part	2182	3282	12029	+	.	ID=scaffold173|size409206:hsp:99047:3.12.0.0;Parent=scaffold173|size409206:hit:49912:3.12.0.0;Target=TRINITY_DN17784_c0_g1_i9 1448 2547 +;Gap=M1101
scaffold173|size409206	est2genome	expressed_sequence_match	1571	1793	1061	+	.	ID=scaffold173|size409206:hit:49913:3.12.0.0;Name=TRINITY_DN9363_c0_g2_i1;score=1061
scaffold173|size409206	est2genome	match_part	1571	1793	1061	+	.	ID=scaffold173|size409206:hsp:99048:3.12.0.0;Parent=scaffold173|size409206:hit:49913:3.12.0.0;Target=TRINITY_DN9363_c0_g2_i1 12 234 +;Gap=M223
scaffold173|size409206	est2genome	expressed_sequence_match	160	4705	17831	+	.	ID=scaffold173|size409206:hit:49914:3.12.0.0;Name=TRINITY_DN17784_c0_g1_i10;score=17831
scaffold173|size409206	est2genome	match_part	160	291	17831	+	.	ID=scaffold173|size409206:hsp:99049:3.12.0.0;Parent=scaffold173|size409206:hit:49914:3.12.0.0;Target=TRINITY_DN17784_c0_g1_i10 39 164 +;Gap=M132
scaffold173|size409206	est2genome	match_part	650	1490	17831	+	.	ID=scaffold173|size409206:hsp:99050:3.12.0.0;Parent=scaffold173|size409206:hit:49914:3.12.0.0;Target=TRINITY_DN17784_c0_g1_i10 165 1005 +;Gap=M841
scaffold173|size409206	est2genome	match_part	1571	2097	17831	+	.	ID=scaffold173|size409206:hsp:99051:3.12.0.0;Parent=scaffold173|size409206:hit:49914:3.12.0.0;Target=TRINITY_DN17784_c0_g1_i10 1006 1532 +;Gap=M527
scaffold173|size409206	est2genome	match_part	2182	3260	17831	+	.	ID=scaffold173|size409206:hsp:99052:3.12.0.0;Parent=scaffold173|size409206:hit:49914:3.12.0.0;Target=TRINITY_DN17784_c0_g1_i10 1533 2611 +;Gap=M1079
scaffold173|size409206	est2genome	match_part	3343	4305	17831	+	.	ID=scaffold173|size409206:hsp:99053:3.12.0.0;Parent=scaffold173|size409206:hit:49914:3.12.0.0;Target=TRINITY_DN17784_c0_g1_i10 2612 3574 +;Gap=M963
scaffold173|size409206	est2genome	match_part	4386	4434	17831	+	.	ID=scaffold173|size409206:hsp:99054:3.12.0.0;Parent=scaffold173|size409206:hit:49914:3.12.0.0;Target=TRINITY_DN17784_c0_g1_i10 3575 3623 +;Gap=M49
scaffold173|size409206	est2genome	match_part	4500	4705	17831	+	.	ID=scaffold173|size409206:hsp:99055:3.12.0.0;Parent=scaffold173|size409206:hit:49914:3.12.0.0;Target=TRINITY_DN17784_c0_g1_i10 3624 3829 +;Gap=M206
scaffold173|size409206	est2genome	expressed_sequence_match	3238	4355	5135	+	.	ID=scaffold173|size409206:hit:49915:3.12.0.0;Name=TRINITY_DN872_c0_g1_i1;score=5135
scaffold173|size409206	est2genome	match_part	3238	3260	5135	+	.	ID=scaffold173|size409206:hsp:99056:3.12.0.0;Parent=scaffold173|size409206:hit:49915:3.12.0.0;Target=TRINITY_DN872_c0_g1_i1 1 23 +;Gap=M23
scaffold173|size409206	est2genome	match_part	3343	4355	5135	+	.	ID=scaffold173|size409206:hsp:99057:3.12.0.0;Parent=scaffold173|size409206:hit:49915:3.12.0.0;Target=TRINITY_DN872_c0_g1_i1 24 1036 +;Gap=M1013
scaffold173|size409206	est2genome	expressed_sequence_match	235	672	2092	+	.	ID=scaffold173|size409206:hit:49916:3.12.0.0;Name=TRINITY_DN9363_c0_g3_i1;score=2092
scaffold173|size409206	est2genome	match_part	235	672	2092	+	.	ID=scaffold173|size409206:hsp:99058:3.12.0.0;Parent=scaffold173|size409206:hit:49916:3.12.0.0;Target=TRINITY_DN9363_c0_g3_i1 1 437 -;Gap=M438
scaffold173|size409206	est2genome	expressed_sequence_match	213	4347	16832	+	.	ID=scaffold173|size409206:hit:49917:3.12.0.0;Name=TRINITY_DN17784_c0_g1_i12;score=16832
scaffold173|size409206	est2genome	match_part	213	291	16832	+	.	ID=scaffold173|size409206:hsp:99059:3.12.0.0;Parent=scaffold173|size409206:hit:49917:3.12.0.0;Target=TRINITY_DN17784_c0_g1_i12 1 79 +;Gap=M79
scaffold173|size409206	est2genome	match_part	650	1490	16832	+	.	ID=scaffold173|size409206:hsp:99060:3.12.0.0;Parent=scaffold173|size409206:hit:49917:3.12.0.0;Target=TRINITY_DN17784_c0_g1_i12 80 920 +;Gap=M841
scaffold173|size409206	est2genome	match_part	1611	2097	16832	+	.	ID=scaffold173|size409206:hsp:99061:3.12.0.0;Parent=scaffold173|size409206:hit:49917:3.12.0.0;Target=TRINITY_DN17784_c0_g1_i12 921 1407 +;Gap=M487
scaffold173|size409206	est2genome	match_part	2182	2565	16832	+	.	ID=scaffold173|size409206:hsp:99062:3.12.0.0;Parent=scaffold173|size409206:hit:49917:3.12.0.0;Target=TRINITY_DN17784_c0_g1_i12 1408 1791 +;Gap=M384
scaffold173|size409206	est2genome	match_part	2644	3260	16832	+	.	ID=scaffold173|size409206:hsp:99063:3.12.0.0;Parent=scaffold173|size409206:hit:49917:3.12.0.0;Target=TRINITY_DN17784_c0_g1_i12 1792 2408 +;Gap=M617
scaffold173|size409206	est2genome	match_part	3343	4347	16832	+	.	ID=scaffold173|size409206:hsp:99064:3.12.0.0;Parent=scaffold173|size409206:hit:49917:3.12.0.0;Target=TRINITY_DN17784_c0_g1_i12 2409 3413 +;Gap=M1005
scaffold173|size409206	est2genome	expressed_sequence_match	235	672	1718	-	.	ID=scaffold173|size409206:hit:49918:3.12.0.0;Name=TRINITY_DN9363_c0_g3_i2;score=1718
scaffold173|size409206	est2genome	match_part	491	672	1718	-	.	ID=scaffold173|size409206:hsp:99065:3.12.0.0;Parent=scaffold173|size409206:hit:49918:3.12.0.0;Target=TRINITY_DN9363_c0_g3_i2 1 182 +;Gap=M182
scaffold173|size409206	est2genome	match_part	235	442	1718	-	.	ID=scaffold173|size409206:hsp:99066:3.12.0.0;Parent=scaffold173|size409206:hit:49918:3.12.0.0;Target=TRINITY_DN9363_c0_g3_i2 183 390 +;Gap=M208
scaffold173|size409206	est2genome	expressed_sequence_match	160	4705	17621	+	.	ID=scaffold173|size409206:hit:49919:3.12.0.0;Name=TRINITY_DN17784_c0_g1_i13;score=17621
scaffold173|size409206	est2genome	match_part	160	291	17621	+	.	ID=scaffold173|size409206:hsp:99067:3.12.0.0;Parent=scaffold173|size409206:hit:49919:3.12.0.0;Target=TRINITY_DN17784_c0_g1_i13 39 164 +;Gap=M132
scaffold173|size409206	est2genome	match_part	650	1490	17621	+	.	ID=scaffold173|size409206:hsp:99068:3.12.0.0;Parent=scaffold173|size409206:hit:49919:3.12.0.0;Target=TRINITY_DN17784_c0_g1_i13 165 1005 +;Gap=M841
scaffold173|size409206	est2genome	match_part	1611	2097	17621	+	.	ID=scaffold173|size409206:hsp:99069:3.12.0.0;Parent=scaffold173|size409206:hit:49919:3.12.0.0;Target=TRINITY_DN17784_c0_g1_i13 1006 1492 +;Gap=M487
scaffold173|size409206	est2genome	match_part	2182	2565	17621	+	.	ID=scaffold173|size409206:hsp:99070:3.12.0.0;Parent=scaffold173|size409206:hit:49919:3.12.0.0;Target=TRINITY_DN17784_c0_g1_i13 1493 1876 +;Gap=M384
scaffold173|size409206	est2genome	match_part	2644	3260	17621	+	.	ID=scaffold173|size409206:hsp:99071:3.12.0.0;Parent=scaffold173|size409206:hit:49919:3.12.0.0;Target=TRINITY_DN17784_c0_g1_i13 1877 2493 +;Gap=M617
scaffold173|size409206	est2genome	match_part	3343	4305	17621	+	.	ID=scaffold173|size409206:hsp:99072:3.12.0.0;Parent=scaffold173|size409206:hit:49919:3.12.0.0;Target=TRINITY_DN17784_c0_g1_i13 2494 3456 +;Gap=M963
scaffold173|size409206	est2genome	match_part	4386	4434	17621	+	.	ID=scaffold173|size409206:hsp:99073:3.12.0.0;Parent=scaffold173|size409206:hit:49919:3.12.0.0;Target=TRINITY_DN17784_c0_g1_i13 3457 3505 +;Gap=M49
scaffold173|size409206	est2genome	match_part	4500	4705	17621	+	.	ID=scaffold173|size409206:hsp:99074:3.12.0.0;Parent=scaffold173|size409206:hit:49919:3.12.0.0;Target=TRINITY_DN17784_c0_g1_i13 3506 3711 +;Gap=M206
scaffold173|size409206	est2genome	expressed_sequence_match	160	1292	3343	+	.	ID=scaffold173|size409206:hit:49920:3.12.0.0;Name=TRINITY_DN9363_c0_g4_i1;score=3343
scaffold173|size409206	est2genome	match_part	160	291	3343	+	.	ID=scaffold173|size409206:hsp:99075:3.12.0.0;Parent=scaffold173|size409206:hit:49920:3.12.0.0;Target=TRINITY_DN9363_c0_g4_i1 644 769 -;Gap=M132
scaffold173|size409206	est2genome	match_part	650	1292	3343	+	.	ID=scaffold173|size409206:hsp:99076:3.12.0.0;Parent=scaffold173|size409206:hit:49920:3.12.0.0;Target=TRINITY_DN9363_c0_g4_i1 1 643 -;Gap=M643
scaffold173|size409206	est2genome	expressed_sequence_match	160	4705	17432	+	.	ID=scaffold173|size409206:hit:49921:3.12.0.0;Name=TRINITY_DN17784_c0_g1_i1;score=17432
scaffold173|size409206	est2genome	match_part	160	291	17432	+	.	ID=scaffold173|size409206:hsp:99077:3.12.0.0;Parent=scaffold173|size409206:hit:49921:3.12.0.0;Target=TRINITY_DN17784_c0_g1_i1 39 164 +;Gap=M132
scaffold173|size409206	est2genome	match_part	650	1490	17432	+	.	ID=scaffold173|size409206:hsp:99078:3.12.0.0;Parent=scaffold173|size409206:hit:49921:3.12.0.0;Target=TRINITY_DN17784_c0_g1_i1 165 1005 +;Gap=M841
scaffold173|size409206	est2genome	match_part	1571	2097	17432	+	.	ID=scaffold173|size409206:hsp:99079:3.12.0.0;Parent=scaffold173|size409206:hit:49921:3.12.0.0;Target=TRINITY_DN17784_c0_g1_i1 1006 1532 +;Gap=M527
scaffold173|size409206	est2genome	match_part	2182	2565	17432	+	.	ID=scaffold173|size409206:hsp:99080:3.12.0.0;Parent=scaffold173|size409206:hit:49921:3.12.0.0;Target=TRINITY_DN17784_c0_g1_i1 1533 1916 +;Gap=M384
scaffold173|size409206	est2genome	match_part	2644	3260	17432	+	.	ID=scaffold173|size409206:hsp:99081:3.12.0.0;Parent=scaffold173|size409206:hit:49921:3.12.0.0;Target=TRINITY_DN17784_c0_g1_i1 1917 2533 +;Gap=M617
scaffold173|size409206	est2genome	match_part	3343	4305	17432	+	.	ID=scaffold173|size409206:hsp:99082:3.12.0.0;Parent=scaffold173|size409206:hit:49921:3.12.0.0;Target=TRINITY_DN17784_c0_g1_i1 2534 3496 +;Gap=M963
scaffold173|size409206	est2genome	match_part	4386	4434	17432	+	.	ID=scaffold173|size409206:hsp:99083:3.12.0.0;Parent=scaffold173|size409206:hit:49921:3.12.0.0;Target=TRINITY_DN17784_c0_g1_i1 3497 3545 +;Gap=M49
scaffold173|size409206	est2genome	match_part	4500	4705	17432	+	.	ID=scaffold173|size409206:hsp:99084:3.12.0.0;Parent=scaffold173|size409206:hit:49921:3.12.0.0;Target=TRINITY_DN17784_c0_g1_i1 3546 3751 +;Gap=M206
scaffold173|size409206	est2genome	expressed_sequence_match	213	3282	11630	+	.	ID=scaffold173|size409206:hit:49922:3.12.0.0;Name=TRINITY_DN17784_c0_g1_i14;score=11630
scaffold173|size409206	est2genome	match_part	213	291	11630	+	.	ID=scaffold173|size409206:hsp:99085:3.12.0.0;Parent=scaffold173|size409206:hit:49922:3.12.0.0;Target=TRINITY_DN17784_c0_g1_i14 1 79 +;Gap=M79
scaffold173|size409206	est2genome	match_part	650	1490	11630	+	.	ID=scaffold173|size409206:hsp:99086:3.12.0.0;Parent=scaffold173|size409206:hit:49922:3.12.0.0;Target=TRINITY_DN17784_c0_g1_i14 80 920 +;Gap=M841
scaffold173|size409206	est2genome	match_part	1571	2097	11630	+	.	ID=scaffold173|size409206:hsp:99087:3.12.0.0;Parent=scaffold173|size409206:hit:49922:3.12.0.0;Target=TRINITY_DN17784_c0_g1_i14 921 1447 +;Gap=M527
scaffold173|size409206	est2genome	match_part	2182	2565	11630	+	.	ID=scaffold173|size409206:hsp:99088:3.12.0.0;Parent=scaffold173|size409206:hit:49922:3.12.0.0;Target=TRINITY_DN17784_c0_g1_i14 1448 1831 +;Gap=M384
scaffold173|size409206	est2genome	match_part	2644	3282	11630	+	.	ID=scaffold173|size409206:hsp:99089:3.12.0.0;Parent=scaffold173|size409206:hit:49922:3.12.0.0;Target=TRINITY_DN17784_c0_g1_i14 1832 2469 +;Gap=M639
scaffold173|size409206	est2genome	expressed_sequence_match	235	1292	3439	+	.	ID=scaffold173|size409206:hit:49923:3.12.0.0;Name=TRINITY_DN9363_c0_g4_i2;score=3439
scaffold173|size409206	est2genome	match_part	235	291	3439	+	.	ID=scaffold173|size409206:hsp:99090:3.12.0.0;Parent=scaffold173|size409206:hit:49923:3.12.0.0;Target=TRINITY_DN9363_c0_g4_i2 644 700 -;Gap=M57
scaffold173|size409206	est2genome	match_part	650	1292	3439	+	.	ID=scaffold173|size409206:hsp:99091:3.12.0.0;Parent=scaffold173|size409206:hit:49923:3.12.0.0;Target=TRINITY_DN9363_c0_g4_i2 1 643 -;Gap=M643
scaffold173|size409206	est2genome	expressed_sequence_match	160	4347	17266	+	.	ID=scaffold173|size409206:hit:49924:3.12.0.0;Name=TRINITY_DN17784_c0_g1_i2;score=17266
scaffold173|size409206	est2genome	match_part	160	291	17266	+	.	ID=scaffold173|size409206:hsp:99092:3.12.0.0;Parent=scaffold173|size409206:hit:49924:3.12.0.0;Target=TRINITY_DN17784_c0_g1_i2 39 164 +;Gap=M132
scaffold173|size409206	est2genome	match_part	650	2097	17266	+	.	ID=scaffold173|size409206:hsp:99093:3.12.0.0;Parent=scaffold173|size409206:hit:49924:3.12.0.0;Target=TRINITY_DN17784_c0_g1_i2 165 1612 +;Gap=M1448
scaffold173|size409206	est2genome	match_part	2182	2565	17266	+	.	ID=scaffold173|size409206:hsp:99094:3.12.0.0;Parent=scaffold173|size409206:hit:49924:3.12.0.0;Target=TRINITY_DN17784_c0_g1_i2 1613 1996 +;Gap=M384
scaffold173|size409206	est2genome	match_part	2644	3260	17266	+	.	ID=scaffold173|size409206:hsp:99095:3.12.0.0;Parent=scaffold173|size409206:hit:49924:3.12.0.0;Target=TRINITY_DN17784_c0_g1_i2 1997 2613 +;Gap=M617
scaffold173|size409206	est2genome	match_part	3343	4347	17266	+	.	ID=scaffold173|size409206:hsp:99096:3.12.0.0;Parent=scaffold173|size409206:hit:49924:3.12.0.0;Target=TRINITY_DN17784_c0_g1_i2 2614 3618 +;Gap=M1005
scaffold173|size409206	est2genome	expressed_sequence_match	160	2331	7152	+	.	ID=scaffold173|size409206:hit:49925:3.12.0.0;Name=TRINITY_DN17784_c0_g1_i15;score=7152
scaffold173|size409206	est2genome	match_part	160	291	7152	+	.	ID=scaffold173|size409206:hsp:99097:3.12.0.0;Parent=scaffold173|size409206:hit:49925:3.12.0.0;Target=TRINITY_DN17784_c0_g1_i15 39 164 +;Gap=M132
scaffold173|size409206	est2genome	match_part	650	1490	7152	+	.	ID=scaffold173|size409206:hsp:99098:3.12.0.0;Parent=scaffold173|size409206:hit:49925:3.12.0.0;Target=TRINITY_DN17784_c0_g1_i15 165 1005 +;Gap=M841
scaffold173|size409206	est2genome	match_part	1571	2097	7152	+	.	ID=scaffold173|size409206:hsp:99099:3.12.0.0;Parent=scaffold173|size409206:hit:49925:3.12.0.0;Target=TRINITY_DN17784_c0_g1_i15 1006 1532 +;Gap=M527
scaffold173|size409206	est2genome	match_part	2278	2331	7152	+	.	ID=scaffold173|size409206:hsp:99100:3.12.0.0;Parent=scaffold173|size409206:hit:49925:3.12.0.0;Target=TRINITY_DN17784_c0_g1_i15 1533 1586 +;Gap=M54
scaffold173|size409206	est2genome	expressed_sequence_match	174	387	1070	-	.	ID=scaffold173|size409206:hit:49926:3.12.0.0;Name=TRINITY_DN9363_c0_g5_i1;score=1070
scaffold173|size409206	est2genome	match_part	174	387	1070	-	.	ID=scaffold173|size409206:hsp:99101:3.12.0.0;Parent=scaffold173|size409206:hit:49926:3.12.0.0;Target=TRINITY_DN9363_c0_g5_i1 1 214 +;Gap=M214
scaffold173|size409206	est2genome	expressed_sequence_match	160	3282	11460	+	.	ID=scaffold173|size409206:hit:49927:3.12.0.0;Name=TRINITY_DN17784_c0_g1_i16;score=11460
scaffold173|size409206	est2genome	match_part	160	291	11460	+	.	ID=scaffold173|size409206:hsp:99102:3.12.0.0;Parent=scaffold173|size409206:hit:49927:3.12.0.0;Target=TRINITY_DN17784_c0_g1_i16 39 164 +;Gap=M132
scaffold173|size409206	est2genome	match_part	650	1490	11460	+	.	ID=scaffold173|size409206:hsp:99103:3.12.0.0;Parent=scaffold173|size409206:hit:49927:3.12.0.0;Target=TRINITY_DN17784_c0_g1_i16 165 1005 +;Gap=M841
scaffold173|size409206	est2genome	match_part	1571	2097	11460	+	.	ID=scaffold173|size409206:hsp:99104:3.12.0.0;Parent=scaffold173|size409206:hit:49927:3.12.0.0;Target=TRINITY_DN17784_c0_g1_i16 1006 1532 +;Gap=M527
scaffold173|size409206	est2genome	match_part	2182	2565	11460	+	.	ID=scaffold173|size409206:hsp:99105:3.12.0.0;Parent=scaffold173|size409206:hit:49927:3.12.0.0;Target=TRINITY_DN17784_c0_g1_i16 1533 1916 +;Gap=M384
scaffold173|size409206	est2genome	match_part	2644	3282	11460	+	.	ID=scaffold173|size409206:hsp:99106:3.12.0.0;Parent=scaffold173|size409206:hit:49927:3.12.0.0;Target=TRINITY_DN17784_c0_g1_i16 1917 2554 +;Gap=M639
scaffold173|size409206	est2genome	expressed_sequence_match	160	3305	12105	+	.	ID=scaffold173|size409206:hit:49928:3.12.0.0;Name=TRINITY_DN17784_c0_g1_i4;score=12105
scaffold173|size409206	est2genome	match_part	160	291	12105	+	.	ID=scaffold173|size409206:hsp:99107:3.12.0.0;Parent=scaffold173|size409206:hit:49928:3.12.0.0;Target=TRINITY_DN17784_c0_g1_i4 39 164 +;Gap=M132
scaffold173|size409206	est2genome	match_part	650	1490	12105	+	.	ID=scaffold173|size409206:hsp:99108:3.12.0.0;Parent=scaffold173|size409206:hit:49928:3.12.0.0;Target=TRINITY_DN17784_c0_g1_i4 165 1005 +;Gap=M841
scaffold173|size409206	est2genome	match_part	1571	2097	12105	+	.	ID=scaffold173|size409206:hsp:99109:3.12.0.0;Parent=scaffold173|size409206:hit:49928:3.12.0.0;Target=TRINITY_DN17784_c0_g1_i4 1006 1532 +;Gap=M527
scaffold173|size409206	est2genome	match_part	2182	2565	12105	+	.	ID=scaffold173|size409206:hsp:99110:3.12.0.0;Parent=scaffold173|size409206:hit:49928:3.12.0.0;Target=TRINITY_DN17784_c0_g1_i4 1533 1916 +;Gap=M384
scaffold173|size409206	est2genome	match_part	2644	3305	12105	+	.	ID=scaffold173|size409206:hsp:99111:3.12.0.0;Parent=scaffold173|size409206:hit:49928:3.12.0.0;Target=TRINITY_DN17784_c0_g1_i4 1917 2578 +;Gap=M662
scaffold173|size409206	est2genome	expressed_sequence_match	9029	19962	18849	+	.	ID=scaffold173|size409206:hit:49929:3.12.0.0;Name=TRINITY_DN15384_c0_g2_i2;score=18849
scaffold173|size409206	est2genome	match_part	9029	9104	18849	+	.	ID=scaffold173|size409206:hsp:99112:3.12.0.0;Parent=scaffold173|size409206:hit:49929:3.12.0.0;Target=TRINITY_DN15384_c0_g2_i2 1 76 +;Gap=M76
scaffold173|size409206	est2genome	match_part	9189	11025	18849	+	.	ID=scaffold173|size409206:hsp:99113:3.12.0.0;Parent=scaffold173|size409206:hit:49929:3.12.0.0;Target=TRINITY_DN15384_c0_g2_i2 77 1914 +;Gap=M1837
scaffold173|size409206	est2genome	match_part	11249	13216	18849	+	.	ID=scaffold173|size409206:hsp:99114:3.12.0.0;Parent=scaffold173|size409206:hit:49929:3.12.0.0;Target=TRINITY_DN15384_c0_g2_i2 1915 3885 +;Gap=M1968
scaffold173|size409206	est2genome	match_part	13360	13560	18849	+	.	ID=scaffold173|size409206:hsp:99115:3.12.0.0;Parent=scaffold173|size409206:hit:49929:3.12.0.0;Target=TRINITY_DN15384_c0_g2_i2 3886 4085 +;Gap=M201
scaffold173|size409206	est2genome	match_part	19298	19962	18849	+	.	ID=scaffold173|size409206:hsp:99116:3.12.0.0;Parent=scaffold173|size409206:hit:49929:3.12.0.0;Target=TRINITY_DN15384_c0_g2_i2 4086 4745 +;Gap=M665
scaffold173|size409206	est2genome	expressed_sequence_match	46721	46948	769	-	.	ID=scaffold173|size409206:hit:49930:3.12.0.0;Name=TRINITY_DN16127_c0_g1_i1;score=769
scaffold173|size409206	est2genome	match_part	46721	46948	769	-	.	ID=scaffold173|size409206:hsp:99117:3.12.0.0;Parent=scaffold173|size409206:hit:49930:3.12.0.0;Target=TRINITY_DN16127_c0_g1_i1 1 228 -;Gap=M228
scaffold173|size409206	est2genome	expressed_sequence_match	46770	48571	9010	+	.	ID=scaffold173|size409206:hit:49931:3.12.0.0;Name=TRINITY_DN16298_c0_g1_i1;score=9010
scaffold173|size409206	est2genome	match_part	46770	48571	9010	+	.	ID=scaffold173|size409206:hsp:99118:3.12.0.0;Parent=scaffold173|size409206:hit:49931:3.12.0.0;Target=TRINITY_DN16298_c0_g1_i1 1 1802 +;Gap=M1802
scaffold173|size409206	est2genome	expressed_sequence_match	46770	48571	7206	+	.	ID=scaffold173|size409206:hit:49932:3.12.0.0;Name=TRINITY_DN16298_c0_g1_i2;score=7206
scaffold173|size409206	est2genome	match_part	46770	47038	7206	+	.	ID=scaffold173|size409206:hsp:99119:3.12.0.0;Parent=scaffold173|size409206:hit:49932:3.12.0.0;Target=TRINITY_DN16298_c0_g1_i2 1 269 +;Gap=M269
scaffold173|size409206	est2genome	match_part	47396	48571	7206	+	.	ID=scaffold173|size409206:hsp:99120:3.12.0.0;Parent=scaffold173|size409206:hit:49932:3.12.0.0;Target=TRINITY_DN16298_c0_g1_i2 270 1445 +;Gap=M1176
scaffold173|size409206	est2genome	expressed_sequence_match	47154	48571	6708	+	.	ID=scaffold173|size409206:hit:49933:3.12.0.0;Name=TRINITY_DN16298_c0_g1_i3;score=6708
scaffold173|size409206	est2genome	match_part	47154	48571	6708	+	.	ID=scaffold173|size409206:hsp:99121:3.12.0.0;Parent=scaffold173|size409206:hit:49933:3.12.0.0;Target=TRINITY_DN16298_c0_g1_i3 1 1429 +;Gap=M1418
scaffold173|size409206	est2genome	expressed_sequence_match	51723	51912	691	+	.	ID=scaffold173|size409206:hit:49934:3.12.0.0;Name=TRINITY_DN11102_c0_g1_i1;score=691
scaffold173|size409206	est2genome	match_part	51723	51912	691	+	.	ID=scaffold173|size409206:hsp:99122:3.12.0.0;Parent=scaffold173|size409206:hit:49934:3.12.0.0;Target=TRINITY_DN11102_c0_g1_i1 36 221 +;Gap=M190
scaffold173|size409206	est2genome	expressed_sequence_match	54372	54764	1792	+	.	ID=scaffold173|size409206:hit:49935:3.12.0.0;Name=TRINITY_DN14345_c0_g1_i1;score=1792
scaffold173|size409206	est2genome	match_part	54372	54764	1792	+	.	ID=scaffold173|size409206:hsp:99123:3.12.0.0;Parent=scaffold173|size409206:hit:49935:3.12.0.0;Target=TRINITY_DN14345_c0_g1_i1 3 395 +;Gap=M393
scaffold173|size409206	est2genome	expressed_sequence_match	54424	55008	2613	+	.	ID=scaffold173|size409206:hit:49936:3.12.0.0;Name=TRINITY_DN8742_c0_g2_i1;score=2613
scaffold173|size409206	est2genome	match_part	54424	55008	2613	+	.	ID=scaffold173|size409206:hsp:99124:3.12.0.0;Parent=scaffold173|size409206:hit:49936:3.12.0.0;Target=TRINITY_DN8742_c0_g2_i1 1 587 +;Gap=M585
scaffold173|size409206	est2genome	expressed_sequence_match	54618	54895	1072	+	.	ID=scaffold173|size409206:hit:49937:3.12.0.0;Name=TRINITY_DN9744_c0_g1_i2;score=1072
scaffold173|size409206	est2genome	match_part	54618	54895	1072	+	.	ID=scaffold173|size409206:hsp:99125:3.12.0.0;Parent=scaffold173|size409206:hit:49937:3.12.0.0;Target=TRINITY_DN9744_c0_g1_i2 1 279 -;Gap=M278
scaffold173|size409206	est2genome	expressed_sequence_match	63313	65012	8099	+	.	ID=scaffold173|size409206:hit:49938:3.12.0.0;Name=TRINITY_DN8219_c0_g1_i1;score=8099
scaffold173|size409206	est2genome	match_part	63313	65012	8099	+	.	ID=scaffold173|size409206:hsp:99126:3.12.0.0;Parent=scaffold173|size409206:hit:49938:3.12.0.0;Target=TRINITY_DN8219_c0_g1_i1 115 1808 +;Gap=M1700
scaffold173|size409206	est2genome	expressed_sequence_match	64558	64813	1206	-	.	ID=scaffold173|size409206:hit:49939:3.12.0.0;Name=TRINITY_DN5949_c0_g1_i1;score=1206
scaffold173|size409206	est2genome	match_part	64558	64813	1206	-	.	ID=scaffold173|size409206:hsp:99127:3.12.0.0;Parent=scaffold173|size409206:hit:49939:3.12.0.0;Target=TRINITY_DN5949_c0_g1_i1 1 256 +;Gap=M256
scaffold173|size409206	est2genome	expressed_sequence_match	65064	67320	8920	+	.	ID=scaffold173|size409206:hit:49940:3.12.0.0;Name=TRINITY_DN17620_c0_g2_i1;score=8920
scaffold173|size409206	est2genome	match_part	65064	65551	8920	+	.	ID=scaffold173|size409206:hsp:99128:3.12.0.0;Parent=scaffold173|size409206:hit:49940:3.12.0.0;Target=TRINITY_DN17620_c0_g2_i1 1 488 +;Gap=M488
scaffold173|size409206	est2genome	match_part	65890	66219	8920	+	.	ID=scaffold173|size409206:hsp:99129:3.12.0.0;Parent=scaffold173|size409206:hit:49940:3.12.0.0;Target=TRINITY_DN17620_c0_g2_i1 489 818 +;Gap=M330
scaffold173|size409206	est2genome	match_part	66322	67320	8920	+	.	ID=scaffold173|size409206:hsp:99130:3.12.0.0;Parent=scaffold173|size409206:hit:49940:3.12.0.0;Target=TRINITY_DN17620_c0_g2_i1 819 1818 +;Gap=M999
scaffold173|size409206	est2genome	expressed_sequence_match	70195	71953	5688	-	.	ID=scaffold173|size409206:hit:49941:3.12.0.0;Name=TRINITY_DN9841_c0_g1_i1;score=5688
scaffold173|size409206	est2genome	match_part	71617	71953	5688	-	.	ID=scaffold173|size409206:hsp:99131:3.12.0.0;Parent=scaffold173|size409206:hit:49941:3.12.0.0;Target=TRINITY_DN9841_c0_g1_i1 17 345 +;Gap=M337
scaffold173|size409206	est2genome	match_part	70195	71073	5688	-	.	ID=scaffold173|size409206:hsp:99132:3.12.0.0;Parent=scaffold173|size409206:hit:49941:3.12.0.0;Target=TRINITY_DN9841_c0_g1_i1 346 1227 +;Gap=M879
scaffold173|size409206	est2genome	expressed_sequence_match	65463	65944	2257	+	.	ID=scaffold173|size409206:hit:49942:3.12.0.0;Name=TRINITY_DN6158_c0_g2_i1;score=2257
scaffold173|size409206	est2genome	match_part	65463	65944	2257	+	.	ID=scaffold173|size409206:hsp:99133:3.12.0.0;Parent=scaffold173|size409206:hit:49942:3.12.0.0;Target=TRINITY_DN6158_c0_g2_i1 1 482 -;Gap=M482
scaffold173|size409206	est2genome	expressed_sequence_match	65053	71953	27499	-	.	ID=scaffold173|size409206:hit:49943:3.12.0.0;Name=TRINITY_DN9841_c0_g1_i2;score=27499
scaffold173|size409206	est2genome	match_part	71617	71953	27499	-	.	ID=scaffold173|size409206:hsp:99134:3.12.0.0;Parent=scaffold173|size409206:hit:49943:3.12.0.0;Target=TRINITY_DN9841_c0_g1_i2 17 345 +;Gap=M337
scaffold173|size409206	est2genome	match_part	70159	71073	27499	-	.	ID=scaffold173|size409206:hsp:99135:3.12.0.0;Parent=scaffold173|size409206:hit:49943:3.12.0.0;Target=TRINITY_DN9841_c0_g1_i2 346 1263 +;Gap=M915
scaffold173|size409206	est2genome	match_part	66898	70068	27499	-	.	ID=scaffold173|size409206:hsp:99136:3.12.0.0;Parent=scaffold173|size409206:hit:49943:3.12.0.0;Target=TRINITY_DN9841_c0_g1_i2 1264 4433 +;Gap=M3171
scaffold173|size409206	est2genome	match_part	66322	66821	27499	-	.	ID=scaffold173|size409206:hsp:99137:3.12.0.0;Parent=scaffold173|size409206:hit:49943:3.12.0.0;Target=TRINITY_DN9841_c0_g1_i2 4434 4933 +;Gap=M500
scaffold173|size409206	est2genome	match_part	65890	66219	27499	-	.	ID=scaffold173|size409206:hsp:99138:3.12.0.0;Parent=scaffold173|size409206:hit:49943:3.12.0.0;Target=TRINITY_DN9841_c0_g1_i2 4934 5263 +;Gap=M330
scaffold173|size409206	est2genome	match_part	65053	65551	27499	-	.	ID=scaffold173|size409206:hsp:99139:3.12.0.0;Parent=scaffold173|size409206:hit:49943:3.12.0.0;Target=TRINITY_DN9841_c0_g1_i2 5264 5762 +;Gap=M499
scaffold173|size409206	est2genome	expressed_sequence_match	65064	68335	15208	+	.	ID=scaffold173|size409206:hit:49944:3.12.0.0;Name=TRINITY_DN17620_c0_g2_i2;score=15208
scaffold173|size409206	est2genome	match_part	65064	66219	15208	+	.	ID=scaffold173|size409206:hsp:99140:3.12.0.0;Parent=scaffold173|size409206:hit:49944:3.12.0.0;Target=TRINITY_DN17620_c0_g2_i2 1 1156 +;Gap=M1156
scaffold173|size409206	est2genome	match_part	66322	66821	15208	+	.	ID=scaffold173|size409206:hsp:99141:3.12.0.0;Parent=scaffold173|size409206:hit:49944:3.12.0.0;Target=TRINITY_DN17620_c0_g2_i2 1157 1656 +;Gap=M500
scaffold173|size409206	est2genome	match_part	66898	68335	15208	+	.	ID=scaffold173|size409206:hsp:99142:3.12.0.0;Parent=scaffold173|size409206:hit:49944:3.12.0.0;Target=TRINITY_DN17620_c0_g2_i2 1657 3096 +;Gap=M1438
scaffold173|size409206	est2genome	expressed_sequence_match	65472	67320	7944	+	.	ID=scaffold173|size409206:hit:49945:3.12.0.0;Name=TRINITY_DN17620_c0_g2_i3;score=7944
scaffold173|size409206	est2genome	match_part	65472	66219	7944	+	.	ID=scaffold173|size409206:hsp:99143:3.12.0.0;Parent=scaffold173|size409206:hit:49945:3.12.0.0;Target=TRINITY_DN17620_c0_g2_i3 1 740 +;Gap=M748
scaffold173|size409206	est2genome	match_part	66322	66821	7944	+	.	ID=scaffold173|size409206:hsp:99144:3.12.0.0;Parent=scaffold173|size409206:hit:49945:3.12.0.0;Target=TRINITY_DN17620_c0_g2_i3 741 1240 +;Gap=M500
scaffold173|size409206	est2genome	match_part	66898	67320	7944	+	.	ID=scaffold173|size409206:hsp:99145:3.12.0.0;Parent=scaffold173|size409206:hit:49945:3.12.0.0;Target=TRINITY_DN17620_c0_g2_i3 1241 1664 +;Gap=M423
scaffold173|size409206	est2genome	expressed_sequence_match	71301	71674	1861	+	.	ID=scaffold173|size409206:hit:49946:3.12.0.0;Name=TRINITY_DN1684_c0_g1_i1;score=1861
scaffold173|size409206	est2genome	match_part	71301	71674	1861	+	.	ID=scaffold173|size409206:hsp:99146:3.12.0.0;Parent=scaffold173|size409206:hit:49946:3.12.0.0;Target=TRINITY_DN1684_c0_g1_i1 1 374 -;Gap=M374
scaffold173|size409206	est2genome	expressed_sequence_match	68304	71980	16995	-	.	ID=scaffold173|size409206:hit:49947:3.12.0.0;Name=TRINITY_DN17562_c0_g1_i1;score=16995
scaffold173|size409206	est2genome	match_part	71521	71980	16995	-	.	ID=scaffold173|size409206:hsp:99147:3.12.0.0;Parent=scaffold173|size409206:hit:49947:3.12.0.0;Target=TRINITY_DN17562_c0_g1_i1 14 471 +;Gap=M460
scaffold173|size409206	est2genome	match_part	70159	71464	16995	-	.	ID=scaffold173|size409206:hsp:99148:3.12.0.0;Parent=scaffold173|size409206:hit:49947:3.12.0.0;Target=TRINITY_DN17562_c0_g1_i1 472 1778 +;Gap=M1306
scaffold173|size409206	est2genome	match_part	68304	70068	16995	-	.	ID=scaffold173|size409206:hsp:99149:3.12.0.0;Parent=scaffold173|size409206:hit:49947:3.12.0.0;Target=TRINITY_DN17562_c0_g1_i1 1779 3543 +;Gap=M1765
scaffold173|size409206	est2genome	expressed_sequence_match	66145	67186	4709	+	.	ID=scaffold173|size409206:hit:49948:3.12.0.0;Name=TRINITY_DN17620_c0_g2_i5;score=4709
scaffold173|size409206	est2genome	match_part	66145	66821	4709	+	.	ID=scaffold173|size409206:hsp:99150:3.12.0.0;Parent=scaffold173|size409206:hit:49948:3.12.0.0;Target=TRINITY_DN17620_c0_g2_i5 1 677 +;Gap=M677
scaffold173|size409206	est2genome	match_part	66898	67186	4709	+	.	ID=scaffold173|size409206:hsp:99151:3.12.0.0;Parent=scaffold173|size409206:hit:49948:3.12.0.0;Target=TRINITY_DN17620_c0_g2_i5 678 966 +;Gap=M289
scaffold173|size409206	est2genome	expressed_sequence_match	71301	71674	1017	-	.	ID=scaffold173|size409206:hit:49949:3.12.0.0;Name=TRINITY_DN1684_c0_g2_i1;score=1017
scaffold173|size409206	est2genome	match_part	71617	71674	1017	-	.	ID=scaffold173|size409206:hsp:99152:3.12.0.0;Parent=scaffold173|size409206:hit:49949:3.12.0.0;Target=TRINITY_DN1684_c0_g2_i1 1 58 +;Gap=M58
scaffold173|size409206	est2genome	match_part	71301	71452	1017	-	.	ID=scaffold173|size409206:hsp:99153:3.12.0.0;Parent=scaffold173|size409206:hit:49949:3.12.0.0;Target=TRINITY_DN1684_c0_g2_i1 59 210 +;Gap=M152
scaffold173|size409206	est2genome	expressed_sequence_match	68304	71652	14972	-	.	ID=scaffold173|size409206:hit:49950:3.12.0.0;Name=TRINITY_DN17562_c0_g1_i2;score=14972
scaffold173|size409206	est2genome	match_part	71521	71652	14972	-	.	ID=scaffold173|size409206:hsp:99154:3.12.0.0;Parent=scaffold173|size409206:hit:49950:3.12.0.0;Target=TRINITY_DN17562_c0_g1_i2 1 132 +;Gap=M132
scaffold173|size409206	est2genome	match_part	70159	71464	14972	-	.	ID=scaffold173|size409206:hsp:99155:3.12.0.0;Parent=scaffold173|size409206:hit:49950:3.12.0.0;Target=TRINITY_DN17562_c0_g1_i2 133 1433 +;Gap=M1306
scaffold173|size409206	est2genome	match_part	68304	70068	14972	-	.	ID=scaffold173|size409206:hsp:99156:3.12.0.0;Parent=scaffold173|size409206:hit:49950:3.12.0.0;Target=TRINITY_DN17562_c0_g1_i2 1434 3198 +;Gap=M1765
scaffold173|size409206	est2genome	expressed_sequence_match	65064	66030	3978	+	.	ID=scaffold173|size409206:hit:49951:3.12.0.0;Name=TRINITY_DN17620_c0_g2_i6;score=3978
scaffold173|size409206	est2genome	match_part	65064	65817	3978	+	.	ID=scaffold173|size409206:hsp:99157:3.12.0.0;Parent=scaffold173|size409206:hit:49951:3.12.0.0;Target=TRINITY_DN17620_c0_g2_i6 1 754 +;Gap=M754
scaffold173|size409206	est2genome	match_part	65976	66030	3978	+	.	ID=scaffold173|size409206:hsp:99158:3.12.0.0;Parent=scaffold173|size409206:hit:49951:3.12.0.0;Target=TRINITY_DN17620_c0_g2_i6 755 809 +;Gap=M55
scaffold173|size409206	est2genome	expressed_sequence_match	68304	70181	9192	-	.	ID=scaffold173|size409206:hit:49952:3.12.0.0;Name=TRINITY_DN17562_c0_g1_i3;score=9192
scaffold173|size409206	est2genome	match_part	68304	70181	9192	-	.	ID=scaffold173|size409206:hsp:99159:3.12.0.0;Parent=scaffold173|size409206:hit:49952:3.12.0.0;Target=TRINITY_DN17562_c0_g1_i3 1 1878 +;Gap=M1878
scaffold173|size409206	est2genome	expressed_sequence_match	66145	67186	5129	+	.	ID=scaffold173|size409206:hit:49953:3.12.0.0;Name=TRINITY_DN17620_c0_g2_i7;score=5129
scaffold173|size409206	est2genome	match_part	66145	67186	5129	+	.	ID=scaffold173|size409206:hsp:99160:3.12.0.0;Parent=scaffold173|size409206:hit:49953:3.12.0.0;Target=TRINITY_DN17620_c0_g2_i7 1 1042 +;Gap=M1042
scaffold173|size409206	est2genome	expressed_sequence_match	71028	71323	1436	+	.	ID=scaffold173|size409206:hit:49954:3.12.0.0;Name=TRINITY_DN10186_c0_g2_i1;score=1436
scaffold173|size409206	est2genome	match_part	71028	71323	1436	+	.	ID=scaffold173|size409206:hsp:99161:3.12.0.0;Parent=scaffold173|size409206:hit:49954:3.12.0.0;Target=TRINITY_DN10186_c0_g2_i1 1 295 -;Gap=M296
scaffold173|size409206	est2genome	expressed_sequence_match	68304	71980	14298	-	.	ID=scaffold173|size409206:hit:49955:3.12.0.0;Name=TRINITY_DN17562_c0_g1_i4;score=14298
scaffold173|size409206	est2genome	match_part	71617	71980	14298	-	.	ID=scaffold173|size409206:hsp:99162:3.12.0.0;Parent=scaffold173|size409206:hit:49955:3.12.0.0;Target=TRINITY_DN17562_c0_g1_i4 14 375 +;Gap=M364
scaffold173|size409206	est2genome	match_part	70159	71073	14298	-	.	ID=scaffold173|size409206:hsp:99163:3.12.0.0;Parent=scaffold173|size409206:hit:49955:3.12.0.0;Target=TRINITY_DN17562_c0_g1_i4 376 1290 +;Gap=M915
scaffold173|size409206	est2genome	match_part	68304	70068	14298	-	.	ID=scaffold173|size409206:hsp:99164:3.12.0.0;Parent=scaffold173|size409206:hit:49955:3.12.0.0;Target=TRINITY_DN17562_c0_g1_i4 1291 3055 +;Gap=M1765
scaffold173|size409206	est2genome	expressed_sequence_match	65463	65944	2347	+	.	ID=scaffold173|size409206:hit:49956:3.12.0.0;Name=TRINITY_DN6158_c0_g1_i1;score=2347
scaffold173|size409206	est2genome	match_part	65463	65944	2347	+	.	ID=scaffold173|size409206:hsp:99165:3.12.0.0;Parent=scaffold173|size409206:hit:49956:3.12.0.0;Target=TRINITY_DN6158_c0_g1_i1 1 482 -;Gap=M482
###
scaffold173|size409206	blastx	protein_match	100709	101119	307	-	.	ID=scaffold173|size409206:hit:49957:3.12.0.1;Name=jgi|Fracy1|267891|estExt_fgenesh2_kg.C_20321;score=307
scaffold173|size409206	blastx	match_part	100709	101119	307	-	.	ID=scaffold173|size409206:hsp:99166:3.12.0.1;Parent=scaffold173|size409206:hit:49957:3.12.0.1;Target=jgi|Fracy1|267891|estExt_fgenesh2_kg.C_20321 69 175 +;Gap=M411
scaffold173|size409206	blastx	protein_match	100709	101119	307	-	.	ID=scaffold173|size409206:hit:49958:3.12.0.1;Name=jgi|Fracy1|267891|estExt_fgenesh2_kg.C_20321;score=307
scaffold173|size409206	blastx	match_part	100709	101119	307	-	.	ID=scaffold173|size409206:hsp:99167:3.12.0.1;Parent=scaffold173|size409206:hit:49958:3.12.0.1;Target=jgi|Fracy1|267891|estExt_fgenesh2_kg.C_20321 69 175 +;Gap=M411
scaffold173|size409206	blastx	protein_match	100709	101119	307	-	.	ID=scaffold173|size409206:hit:49959:3.12.0.1;Name=jgi|Fracy1|267891|estExt_fgenesh2_kg.C_20321;score=307
scaffold173|size409206	blastx	match_part	100709	101119	307	-	.	ID=scaffold173|size409206:hsp:99168:3.12.0.1;Parent=scaffold173|size409206:hit:49959:3.12.0.1;Target=jgi|Fracy1|267891|estExt_fgenesh2_kg.C_20321 69 175 +;Gap=M411
scaffold173|size409206	blastx	protein_match	100910	101410	202	-	.	ID=scaffold173|size409206:hit:49960:3.12.0.1;Name=jgi|Thaoce1|90386|rna19727;score=202
scaffold173|size409206	blastx	match_part	101366	101410	68	-	.	ID=scaffold173|size409206:hsp:99169:3.12.0.1;Parent=scaffold173|size409206:hit:49960:3.12.0.1;Target=jgi|Thaoce1|90386|rna19727 2 16 +;Gap=M45
scaffold173|size409206	blastx	match_part	100910	101140	202	-	.	ID=scaffold173|size409206:hsp:99170:3.12.0.1;Parent=scaffold173|size409206:hit:49960:3.12.0.1;Target=jgi|Thaoce1|90386|rna19727 30 106 +;Gap=M231
scaffold173|size409206	blastx	protein_match	100709	101428	291	-	.	ID=scaffold173|size409206:hit:49961:3.12.0.1;Name=jgi|Fracy1|269435|estExt_fgenesh2_kg.C_70262;score=291
scaffold173|size409206	blastx	match_part	101366	101428	83	-	.	ID=scaffold173|size409206:hsp:99171:3.12.0.1;Parent=scaffold173|size409206:hit:49961:3.12.0.1;Target=jgi|Fracy1|269435|estExt_fgenesh2_kg.C_70262 4 24 +;Gap=M63
scaffold173|size409206	blastx	match_part	100709	101140	291	-	.	ID=scaffold173|size409206:hsp:99172:3.12.0.1;Parent=scaffold173|size409206:hit:49961:3.12.0.1;Target=jgi|Fracy1|269435|estExt_fgenesh2_kg.C_70262 38 150 +;Gap=M432
scaffold173|size409206	blastx	protein_match	100709	101428	291	-	.	ID=scaffold173|size409206:hit:49962:3.12.0.1;Name=jgi|Fracy1|269435|estExt_fgenesh2_kg.C_70262;score=291
scaffold173|size409206	blastx	match_part	101366	101428	83	-	.	ID=scaffold173|size409206:hsp:99173:3.12.0.1;Parent=scaffold173|size409206:hit:49962:3.12.0.1;Target=jgi|Fracy1|269435|estExt_fgenesh2_kg.C_70262 4 24 +;Gap=M63
scaffold173|size409206	blastx	match_part	100709	101140	291	-	.	ID=scaffold173|size409206:hsp:99174:3.12.0.1;Parent=scaffold173|size409206:hit:49962:3.12.0.1;Target=jgi|Fracy1|269435|estExt_fgenesh2_kg.C_70262 38 150 +;Gap=M432
scaffold173|size409206	blastx	protein_match	100709	101428	291	-	.	ID=scaffold173|size409206:hit:49963:3.12.0.1;Name=jgi|Fracy1|269435|estExt_fgenesh2_kg.C_70262;score=291
scaffold173|size409206	blastx	match_part	101366	101428	83	-	.	ID=scaffold173|size409206:hsp:99175:3.12.0.1;Parent=scaffold173|size409206:hit:49963:3.12.0.1;Target=jgi|Fracy1|269435|estExt_fgenesh2_kg.C_70262 4 24 +;Gap=M63
scaffold173|size409206	blastx	match_part	100709	101140	291	-	.	ID=scaffold173|size409206:hsp:99176:3.12.0.1;Parent=scaffold173|size409206:hit:49963:3.12.0.1;Target=jgi|Fracy1|269435|estExt_fgenesh2_kg.C_70262 38 150 +;Gap=M432
scaffold173|size409206	blastx	protein_match	100709	101428	303	-	.	ID=scaffold173|size409206:hit:49964:3.12.0.1;Name=jgi|Phatr2|41676|fgenesh1_pm.C_chr_1000025;score=303
scaffold173|size409206	blastx	match_part	101366	101428	79	-	.	ID=scaffold173|size409206:hsp:99177:3.12.0.1;Parent=scaffold173|size409206:hit:49964:3.12.0.1;Target=jgi|Phatr2|41676|fgenesh1_pm.C_chr_1000025 5 25 +;Gap=M63
scaffold173|size409206	blastx	match_part	100709	101125	303	-	.	ID=scaffold173|size409206:hsp:99178:3.12.0.1;Parent=scaffold173|size409206:hit:49964:3.12.0.1;Target=jgi|Phatr2|41676|fgenesh1_pm.C_chr_1000025 44 152 +;Gap=M417
scaffold173|size409206	blastx	protein_match	100709	101437	530	-	.	ID=scaffold173|size409206:hit:49965:3.12.0.1;Name=jgi|Thaps3|31091|e_gw1.1.657.1;score=530
scaffold173|size409206	blastx	match_part	101363	101437	108	-	.	ID=scaffold173|size409206:hsp:99179:3.12.0.1;Parent=scaffold173|size409206:hit:49965:3.12.0.1;Target=jgi|Thaps3|31091|e_gw1.1.657.1 1 25 +;Gap=M75
scaffold173|size409206	blastx	match_part	101242	101298	89	-	.	ID=scaffold173|size409206:hsp:99180:3.12.0.1;Parent=scaffold173|size409206:hit:49965:3.12.0.1;Target=jgi|Thaps3|31091|e_gw1.1.657.1 19 37 +;Gap=M57
scaffold173|size409206	blastx	match_part	100709	101140	530	-	.	ID=scaffold173|size409206:hsp:99181:3.12.0.1;Parent=scaffold173|size409206:hit:49965:3.12.0.1;Target=jgi|Thaps3|31091|e_gw1.1.657.1 38 150 +;Gap=M432
scaffold173|size409206	blastx	protein_match	100709	101295	298	-	.	ID=scaffold173|size409206:hit:49966:3.12.0.1;Name=jgi|Thaps3|6290|fgenesh1_pg.C_chr_6000445;score=298
scaffold173|size409206	blastx	match_part	101242	101295	69	-	.	ID=scaffold173|size409206:hsp:99182:3.12.0.1;Parent=scaffold173|size409206:hit:49966:3.12.0.1;Target=jgi|Thaps3|6290|fgenesh1_pg.C_chr_6000445 21 38 +;Gap=M54
scaffold173|size409206	blastx	match_part	100709	101125	298	-	.	ID=scaffold173|size409206:hsp:99183:3.12.0.1;Parent=scaffold173|size409206:hit:49966:3.12.0.1;Target=jgi|Thaps3|6290|fgenesh1_pg.C_chr_6000445 44 152 +;Gap=M417
scaffold173|size409206	blastx	protein_match	100709	101428	291	-	.	ID=scaffold173|size409206:hit:49967:3.12.0.1;Name=jgi|Fracy1|272656|estExt_fgenesh2_kg.C_520011;score=291
scaffold173|size409206	blastx	match_part	101366	101428	83	-	.	ID=scaffold173|size409206:hsp:99184:3.12.0.1;Parent=scaffold173|size409206:hit:49967:3.12.0.1;Target=jgi|Fracy1|272656|estExt_fgenesh2_kg.C_520011 4 24 +;Gap=M63
scaffold173|size409206	blastx	match_part	100709	101140	291	-	.	ID=scaffold173|size409206:hsp:99185:3.12.0.1;Parent=scaffold173|size409206:hit:49967:3.12.0.1;Target=jgi|Fracy1|272656|estExt_fgenesh2_kg.C_520011 38 150 +;Gap=M432
scaffold173|size409206	blastx	protein_match	100709	101575	523	-	.	ID=scaffold173|size409206:hit:49968:3.12.0.1;Name=jgi|Phatr2|25127|estExt_Genewise1.C_chr_11003;score=523
scaffold173|size409206	blastx	match_part	101366	101575	179	-	.	ID=scaffold173|size409206:hsp:99186:3.12.0.1;Parent=scaffold173|size409206:hit:49968:3.12.0.1;Target=jgi|Phatr2|25127|estExt_Genewise1.C_chr_11003 19 91 +;Gap=M210
scaffold173|size409206	blastx	match_part	101242	101298	83	-	.	ID=scaffold173|size409206:hsp:99187:3.12.0.1;Parent=scaffold173|size409206:hit:49968:3.12.0.1;Target=jgi|Phatr2|25127|estExt_Genewise1.C_chr_11003 86 104 +;Gap=M57
scaffold173|size409206	blastx	match_part	100709	101140	523	-	.	ID=scaffold173|size409206:hsp:99188:3.12.0.1;Parent=scaffold173|size409206:hit:49968:3.12.0.1;Target=jgi|Phatr2|25127|estExt_Genewise1.C_chr_11003 105 217 +;Gap=M432
scaffold173|size409206	blastx	protein_match	100709	101428	294	-	.	ID=scaffold173|size409206:hit:49969:3.12.0.1;Name=jgi|Phatr2|42104|fgenesh1_pm.C_chr_12000021;score=294
scaffold173|size409206	blastx	match_part	101366	101428	85	-	.	ID=scaffold173|size409206:hsp:99189:3.12.0.1;Parent=scaffold173|size409206:hit:49969:3.12.0.1;Target=jgi|Phatr2|42104|fgenesh1_pm.C_chr_12000021 2 22 +;Gap=M63
scaffold173|size409206	blastx	match_part	100709	101140	294	-	.	ID=scaffold173|size409206:hsp:99190:3.12.0.1;Parent=scaffold173|size409206:hit:49969:3.12.0.1;Target=jgi|Phatr2|42104|fgenesh1_pm.C_chr_12000021 36 148 +;Gap=M432
scaffold173|size409206	blastx	protein_match	100709	101125	312	-	.	ID=scaffold173|size409206:hit:49970:3.12.0.1;Name=jgi|Thaoce1|73916|rna12445;score=312
scaffold173|size409206	blastx	match_part	100709	101125	312	-	.	ID=scaffold173|size409206:hsp:99191:3.12.0.1;Parent=scaffold173|size409206:hit:49970:3.12.0.1;Target=jgi|Thaoce1|73916|rna12445 66 174 +;Gap=M417
scaffold173|size409206	blastx	protein_match	100709	101298	558	-	.	ID=scaffold173|size409206:hit:49971:3.12.0.1;Name=jgi|Thaoce1|94600|rna29092;score=558
scaffold173|size409206	blastx	match_part	101242	101298	90	-	.	ID=scaffold173|size409206:hsp:99192:3.12.0.1;Parent=scaffold173|size409206:hit:49971:3.12.0.1;Target=jgi|Thaoce1|94600|rna29092 90 108 +;Gap=M57
scaffold173|size409206	blastx	match_part	100709	101140	558	-	.	ID=scaffold173|size409206:hsp:99193:3.12.0.1;Parent=scaffold173|size409206:hit:49971:3.12.0.1;Target=jgi|Thaoce1|94600|rna29092 109 221 +;Gap=M432
scaffold173|size409206	blastx	protein_match	100709	101140	299	-	.	ID=scaffold173|size409206:hit:49972:3.12.0.1;Name=jgi|Thaps3|12070|fgenesh1_pg.C_chr_23000098;score=299
scaffold173|size409206	blastx	match_part	100709	101140	299	-	.	ID=scaffold173|size409206:hsp:99194:3.12.0.1;Parent=scaffold173|size409206:hit:49972:3.12.0.1;Target=jgi|Thaps3|12070|fgenesh1_pg.C_chr_23000098 36 148 +;Gap=M432
scaffold173|size409206	blastx	protein_match	103627	104610	642	+	.	ID=scaffold173|size409206:hit:49973:3.12.0.1;Name=jgi|Thaoce1|101484|rna4844;score=642
scaffold173|size409206	blastx	match_part	103627	104610	642	+	.	ID=scaffold173|size409206:hsp:99195:3.12.0.1;Parent=scaffold173|size409206:hit:49973:3.12.0.1;Target=jgi|Thaoce1|101484|rna4844 21 342 +;Gap=M984
scaffold173|size409206	blastx	protein_match	107625	108809	773	-	.	ID=scaffold173|size409206:hit:49974:3.12.0.1;Name=jgi|Thaps3|1857|fgenesh1_pg.C_chr_1000991;score=773
scaffold173|size409206	blastx	match_part	107625	108809	773	-	.	ID=scaffold173|size409206:hsp:99196:3.12.0.1;Parent=scaffold173|size409206:hit:49974:3.12.0.1;Target=jgi|Thaps3|1857|fgenesh1_pg.C_chr_1000991 8 342 +;Gap=M1185
scaffold173|size409206	blastx	protein_match	110749	113043	373	+	.	ID=scaffold173|size409206:hit:49975:3.12.0.1;Name=jgi|Fracy1|186574|e_gw1.7.1044.1;score=373
scaffold173|size409206	blastx	match_part	110749	111585	373	+	.	ID=scaffold173|size409206:hsp:99197:3.12.0.1;Parent=scaffold173|size409206:hit:49975:3.12.0.1;Target=jgi|Fracy1|186574|e_gw1.7.1044.1 28 315 +;Gap=M837
scaffold173|size409206	blastx	match_part	110752	111552	331	+	.	ID=scaffold173|size409206:hsp:99198:3.12.0.1;Parent=scaffold173|size409206:hit:49975:3.12.0.1;Target=jgi|Fracy1|186574|e_gw1.7.1044.1 50 328 +;Gap=M801
scaffold173|size409206	blastx	match_part	110767	111474	369	+	.	ID=scaffold173|size409206:hsp:99199:3.12.0.1;Parent=scaffold173|size409206:hit:49975:3.12.0.1;Target=jgi|Fracy1|186574|e_gw1.7.1044.1 89 328 +;Gap=M708
scaffold173|size409206	blastx	match_part	111025	111807	374	+	.	ID=scaffold173|size409206:hsp:99200:3.12.0.1;Parent=scaffold173|size409206:hit:49975:3.12.0.1;Target=jgi|Fracy1|186574|e_gw1.7.1044.1 45 317 +;Gap=M783
scaffold173|size409206	blastx	match_part	111322	112119	385	+	.	ID=scaffold173|size409206:hsp:99201:3.12.0.1;Parent=scaffold173|size409206:hit:49975:3.12.0.1;Target=jgi|Fracy1|186574|e_gw1.7.1044.1 48 325 +;Gap=M798
scaffold173|size409206	blastx	match_part	111379	112239	325	+	.	ID=scaffold173|size409206:hsp:99202:3.12.0.1;Parent=scaffold173|size409206:hit:49975:3.12.0.1;Target=jgi|Fracy1|186574|e_gw1.7.1044.1 43 317 +;Gap=M861
scaffold173|size409206	blastx	match_part	111601	112368	334	+	.	ID=scaffold173|size409206:hsp:99203:3.12.0.1;Parent=scaffold173|size409206:hit:49975:3.12.0.1;Target=jgi|Fracy1|186574|e_gw1.7.1044.1 45 312 +;Gap=M768
scaffold173|size409206	blastx	match_part	111754	112620	375	+	.	ID=scaffold173|size409206:hsp:99204:3.12.0.1;Parent=scaffold173|size409206:hit:49975:3.12.0.1;Target=jgi|Fracy1|186574|e_gw1.7.1044.1 27 324 +;Gap=M867
scaffold173|size409206	blastx	match_part	112042	112965	370	+	.	ID=scaffold173|size409206:hsp:99205:3.12.0.1;Parent=scaffold173|size409206:hit:49975:3.12.0.1;Target=jgi|Fracy1|186574|e_gw1.7.1044.1 27 319 +;Gap=M924
scaffold173|size409206	blastx	match_part	112057	112968	356	+	.	ID=scaffold173|size409206:hsp:99206:3.12.0.1;Parent=scaffold173|size409206:hit:49975:3.12.0.1;Target=jgi|Fracy1|186574|e_gw1.7.1044.1 53 342 +;Gap=M912
scaffold173|size409206	blastx	match_part	112249	113034	343	+	.	ID=scaffold173|size409206:hsp:99207:3.12.0.1;Parent=scaffold173|size409206:hit:49975:3.12.0.1;Target=jgi|Fracy1|186574|e_gw1.7.1044.1 45 318 +;Gap=M786
scaffold173|size409206	blastx	match_part	112267	113043	319	+	.	ID=scaffold173|size409206:hsp:99208:3.12.0.1;Parent=scaffold173|size409206:hit:49975:3.12.0.1;Target=jgi|Fracy1|186574|e_gw1.7.1044.1 29 297 +;Gap=M777
scaffold173|size409206	blastx	protein_match	110749	113043	373	+	.	ID=scaffold173|size409206:hit:49976:3.12.0.1;Name=jgi|Fracy1|186574|e_gw1.7.1044.1;score=373
scaffold173|size409206	blastx	match_part	110749	111585	373	+	.	ID=scaffold173|size409206:hsp:99209:3.12.0.1;Parent=scaffold173|size409206:hit:49976:3.12.0.1;Target=jgi|Fracy1|186574|e_gw1.7.1044.1 28 315 +;Gap=M837
scaffold173|size409206	blastx	match_part	110752	111552	331	+	.	ID=scaffold173|size409206:hsp:99210:3.12.0.1;Parent=scaffold173|size409206:hit:49976:3.12.0.1;Target=jgi|Fracy1|186574|e_gw1.7.1044.1 50 328 +;Gap=M801
scaffold173|size409206	blastx	match_part	110767	111474	369	+	.	ID=scaffold173|size409206:hsp:99211:3.12.0.1;Parent=scaffold173|size409206:hit:49976:3.12.0.1;Target=jgi|Fracy1|186574|e_gw1.7.1044.1 89 328 +;Gap=M708
scaffold173|size409206	blastx	match_part	111025	111807	374	+	.	ID=scaffold173|size409206:hsp:99212:3.12.0.1;Parent=scaffold173|size409206:hit:49976:3.12.0.1;Target=jgi|Fracy1|186574|e_gw1.7.1044.1 45 317 +;Gap=M783
scaffold173|size409206	blastx	match_part	111322	112119	385	+	.	ID=scaffold173|size409206:hsp:99213:3.12.0.1;Parent=scaffold173|size409206:hit:49976:3.12.0.1;Target=jgi|Fracy1|186574|e_gw1.7.1044.1 48 325 +;Gap=M798
scaffold173|size409206	blastx	match_part	111379	112239	325	+	.	ID=scaffold173|size409206:hsp:99214:3.12.0.1;Parent=scaffold173|size409206:hit:49976:3.12.0.1;Target=jgi|Fracy1|186574|e_gw1.7.1044.1 43 317 +;Gap=M861
scaffold173|size409206	blastx	match_part	111601	112368	334	+	.	ID=scaffold173|size409206:hsp:99215:3.12.0.1;Parent=scaffold173|size409206:hit:49976:3.12.0.1;Target=jgi|Fracy1|186574|e_gw1.7.1044.1 45 312 +;Gap=M768
scaffold173|size409206	blastx	match_part	111754	112620	375	+	.	ID=scaffold173|size409206:hsp:99216:3.12.0.1;Parent=scaffold173|size409206:hit:49976:3.12.0.1;Target=jgi|Fracy1|186574|e_gw1.7.1044.1 27 324 +;Gap=M867
scaffold173|size409206	blastx	match_part	112042	112965	370	+	.	ID=scaffold173|size409206:hsp:99217:3.12.0.1;Parent=scaffold173|size409206:hit:49976:3.12.0.1;Target=jgi|Fracy1|186574|e_gw1.7.1044.1 27 319 +;Gap=M924
scaffold173|size409206	blastx	match_part	112057	112968	356	+	.	ID=scaffold173|size409206:hsp:99218:3.12.0.1;Parent=scaffold173|size409206:hit:49976:3.12.0.1;Target=jgi|Fracy1|186574|e_gw1.7.1044.1 53 342 +;Gap=M912
scaffold173|size409206	blastx	match_part	112249	113034	343	+	.	ID=scaffold173|size409206:hsp:99219:3.12.0.1;Parent=scaffold173|size409206:hit:49976:3.12.0.1;Target=jgi|Fracy1|186574|e_gw1.7.1044.1 45 318 +;Gap=M786
scaffold173|size409206	blastx	match_part	112267	113043	319	+	.	ID=scaffold173|size409206:hsp:99220:3.12.0.1;Parent=scaffold173|size409206:hit:49976:3.12.0.1;Target=jgi|Fracy1|186574|e_gw1.7.1044.1 29 297 +;Gap=M777
scaffold173|size409206	blastx	protein_match	110749	113058	243	+	.	ID=scaffold173|size409206:hit:49977:3.12.0.1;Name=jgi|Phatr2|2739|gw1.26.49.1;score=243
scaffold173|size409206	blastx	match_part	110749	111225	243	+	.	ID=scaffold173|size409206:hsp:99221:3.12.0.1;Parent=scaffold173|size409206:hit:49977:3.12.0.1;Target=jgi|Phatr2|2739|gw1.26.49.1 71 228 +;Gap=M477
scaffold173|size409206	blastx	match_part	110752	111369	255	+	.	ID=scaffold173|size409206:hsp:99222:3.12.0.1;Parent=scaffold173|size409206:hit:49977:3.12.0.1;Target=jgi|Phatr2|2739|gw1.26.49.1 23 228 +;Gap=M618
scaffold173|size409206	blastx	match_part	110776	111303	234	+	.	ID=scaffold173|size409206:hsp:99223:3.12.0.1;Parent=scaffold173|size409206:hit:49977:3.12.0.1;Target=jgi|Phatr2|2739|gw1.26.49.1 56 230 +;Gap=M528
scaffold173|size409206	blastx	match_part	110833	111519	358	+	.	ID=scaffold173|size409206:hsp:99224:3.12.0.1;Parent=scaffold173|size409206:hit:49977:3.12.0.1;Target=jgi|Phatr2|2739|gw1.26.49.1 2 230 +;Gap=M687
scaffold173|size409206	blastx	match_part	110902	111585	315	+	.	ID=scaffold173|size409206:hsp:99225:3.12.0.1;Parent=scaffold173|size409206:hit:49977:3.12.0.1;Target=jgi|Phatr2|2739|gw1.26.49.1 1 228 +;Gap=M684
scaffold173|size409206	blastx	match_part	110977	111648	382	+	.	ID=scaffold173|size409206:hsp:99226:3.12.0.1;Parent=scaffold173|size409206:hit:49977:3.12.0.1;Target=jgi|Phatr2|2739|gw1.26.49.1 2 225 +;Gap=M672
scaffold173|size409206	blastx	match_part	111337	112095	349	+	.	ID=scaffold173|size409206:hsp:99227:3.12.0.1;Parent=scaffold173|size409206:hit:49977:3.12.0.1;Target=jgi|Phatr2|2739|gw1.26.49.1 2 230 +;Gap=M759
scaffold173|size409206	blastx	match_part	111841	112527	364	+	.	ID=scaffold173|size409206:hsp:99228:3.12.0.1;Parent=scaffold173|size409206:hit:49977:3.12.0.1;Target=jgi|Phatr2|2739|gw1.26.49.1 2 230 +;Gap=M687
scaffold173|size409206	blastx	match_part	111913	112599	355	+	.	ID=scaffold173|size409206:hsp:99229:3.12.0.1;Parent=scaffold173|size409206:hit:49977:3.12.0.1;Target=jgi|Phatr2|2739|gw1.26.49.1 2 230 +;Gap=M687
scaffold173|size409206	blastx	match_part	112198	112872	352	+	.	ID=scaffold173|size409206:hsp:99230:3.12.0.1;Parent=scaffold173|size409206:hit:49977:3.12.0.1;Target=jgi|Phatr2|2739|gw1.26.49.1 1 225 +;Gap=M675
scaffold173|size409206	blastx	match_part	112273	112959	320	+	.	ID=scaffold173|size409206:hsp:99231:3.12.0.1;Parent=scaffold173|size409206:hit:49977:3.12.0.1;Target=jgi|Phatr2|2739|gw1.26.49.1 2 230 +;Gap=M687
scaffold173|size409206	blastx	match_part	112342	113016	295	+	.	ID=scaffold173|size409206:hsp:99232:3.12.0.1;Parent=scaffold173|size409206:hit:49977:3.12.0.1;Target=jgi|Phatr2|2739|gw1.26.49.1 1 225 +;Gap=M675
scaffold173|size409206	blastx	match_part	112417	113058	296	+	.	ID=scaffold173|size409206:hsp:99233:3.12.0.1;Parent=scaffold173|size409206:hit:49977:3.12.0.1;Target=jgi|Phatr2|2739|gw1.26.49.1 2 215 +;Gap=M642
scaffold173|size409206	blastx	protein_match	110749	113043	225	+	.	ID=scaffold173|size409206:hit:49978:3.12.0.1;Name=jgi|Fracy1|198888|e_gw1.42.45.1;score=225
scaffold173|size409206	blastx	match_part	110749	111171	225	+	.	ID=scaffold173|size409206:hsp:99234:3.12.0.1;Parent=scaffold173|size409206:hit:49978:3.12.0.1;Target=jgi|Fracy1|198888|e_gw1.42.45.1 22 162 +;Gap=M423
scaffold173|size409206	blastx	match_part	110767	111258	291	+	.	ID=scaffold173|size409206:hsp:99235:3.12.0.1;Parent=scaffold173|size409206:hit:49978:3.12.0.1;Target=jgi|Fracy1|198888|e_gw1.42.45.1 4 167 +;Gap=M492
scaffold173|size409206	blastx	match_part	110833	111330	286	+	.	ID=scaffold173|size409206:hsp:99236:3.12.0.1;Parent=scaffold173|size409206:hit:49978:3.12.0.1;Target=jgi|Fracy1|198888|e_gw1.42.45.1 2 167 +;Gap=M498
scaffold173|size409206	blastx	match_part	110905	111402	333	+	.	ID=scaffold173|size409206:hsp:99237:3.12.0.1;Parent=scaffold173|size409206:hit:49978:3.12.0.1;Target=jgi|Fracy1|198888|e_gw1.42.45.1 2 167 +;Gap=M498
scaffold173|size409206	blastx	match_part	110977	111474	347	+	.	ID=scaffold173|size409206:hsp:99238:3.12.0.1;Parent=scaffold173|size409206:hit:49978:3.12.0.1;Target=jgi|Fracy1|198888|e_gw1.42.45.1 2 167 +;Gap=M498
scaffold173|size409206	blastx	match_part	111046	111549	343	+	.	ID=scaffold173|size409206:hsp:99239:3.12.0.1;Parent=scaffold173|size409206:hit:49978:3.12.0.1;Target=jgi|Fracy1|198888|e_gw1.42.45.1 1 168 +;Gap=M504
scaffold173|size409206	blastx	match_part	111121	111618	339	+	.	ID=scaffold173|size409206:hsp:99240:3.12.0.1;Parent=scaffold173|size409206:hit:49978:3.12.0.1;Target=jgi|Fracy1|198888|e_gw1.42.45.1 2 167 +;Gap=M498
scaffold173|size409206	blastx	match_part	111193	111690	313	+	.	ID=scaffold173|size409206:hsp:99241:3.12.0.1;Parent=scaffold173|size409206:hit:49978:3.12.0.1;Target=jgi|Fracy1|198888|e_gw1.42.45.1 2 167 +;Gap=M498
scaffold173|size409206	blastx	match_part	111265	111762	281	+	.	ID=scaffold173|size409206:hsp:99242:3.12.0.1;Parent=scaffold173|size409206:hit:49978:3.12.0.1;Target=jgi|Fracy1|198888|e_gw1.42.45.1 2 167 +;Gap=M498
scaffold173|size409206	blastx	match_part	111334	111837	311	+	.	ID=scaffold173|size409206:hsp:99243:3.12.0.1;Parent=scaffold173|size409206:hit:49978:3.12.0.1;Target=jgi|Fracy1|198888|e_gw1.42.45.1 1 168 +;Gap=M504
scaffold173|size409206	blastx	match_part	111409	111906	285	+	.	ID=scaffold173|size409206:hsp:99244:3.12.0.1;Parent=scaffold173|size409206:hit:49978:3.12.0.1;Target=jgi|Fracy1|198888|e_gw1.42.45.1 2 167 +;Gap=M498
scaffold173|size409206	blastx	match_part	111481	111984	293	+	.	ID=scaffold173|size409206:hsp:99245:3.12.0.1;Parent=scaffold173|size409206:hit:49978:3.12.0.1;Target=jgi|Fracy1|198888|e_gw1.42.45.1 2 169 +;Gap=M504
scaffold173|size409206	blastx	match_part	111553	112035	333	+	.	ID=scaffold173|size409206:hsp:99246:3.12.0.1;Parent=scaffold173|size409206:hit:49978:3.12.0.1;Target=jgi|Fracy1|198888|e_gw1.42.45.1 2 162 +;Gap=M483
scaffold173|size409206	blastx	match_part	111625	112125	296	+	.	ID=scaffold173|size409206:hsp:99247:3.12.0.1;Parent=scaffold173|size409206:hit:49978:3.12.0.1;Target=jgi|Fracy1|198888|e_gw1.42.45.1 2 168 +;Gap=M501
scaffold173|size409206	blastx	match_part	111694	112194	295	+	.	ID=scaffold173|size409206:hsp:99248:3.12.0.1;Parent=scaffold173|size409206:hit:49978:3.12.0.1;Target=jgi|Fracy1|198888|e_gw1.42.45.1 1 167 +;Gap=M501
scaffold173|size409206	blastx	match_part	111769	112266	311	+	.	ID=scaffold173|size409206:hsp:99249:3.12.0.1;Parent=scaffold173|size409206:hit:49978:3.12.0.1;Target=jgi|Fracy1|198888|e_gw1.42.45.1 2 167 +;Gap=M498
scaffold173|size409206	blastx	match_part	111841	112338	295	+	.	ID=scaffold173|size409206:hsp:99250:3.12.0.1;Parent=scaffold173|size409206:hit:49978:3.12.0.1;Target=jgi|Fracy1|198888|e_gw1.42.45.1 2 167 +;Gap=M498
scaffold173|size409206	blastx	match_part	111910	112413	317	+	.	ID=scaffold173|size409206:hsp:99251:3.12.0.1;Parent=scaffold173|size409206:hit:49978:3.12.0.1;Target=jgi|Fracy1|198888|e_gw1.42.45.1 1 168 +;Gap=M504
scaffold173|size409206	blastx	match_part	111982	112482	305	+	.	ID=scaffold173|size409206:hsp:99252:3.12.0.1;Parent=scaffold173|size409206:hit:49978:3.12.0.1;Target=jgi|Fracy1|198888|e_gw1.42.45.1 1 167 +;Gap=M501
scaffold173|size409206	blastx	match_part	112057	112554	286	+	.	ID=scaffold173|size409206:hsp:99253:3.12.0.1;Parent=scaffold173|size409206:hit:49978:3.12.0.1;Target=jgi|Fracy1|198888|e_gw1.42.45.1 2 167 +;Gap=M498
scaffold173|size409206	blastx	match_part	112126	112611	293	+	.	ID=scaffold173|size409206:hsp:99254:3.12.0.1;Parent=scaffold173|size409206:hit:49978:3.12.0.1;Target=jgi|Fracy1|198888|e_gw1.42.45.1 1 162 +;Gap=M486
scaffold173|size409206	blastx	match_part	112201	112692	295	+	.	ID=scaffold173|size409206:hsp:99255:3.12.0.1;Parent=scaffold173|size409206:hit:49978:3.12.0.1;Target=jgi|Fracy1|198888|e_gw1.42.45.1 2 165 +;Gap=M492
scaffold173|size409206	blastx	match_part	112270	112770	291	+	.	ID=scaffold173|size409206:hsp:99256:3.12.0.1;Parent=scaffold173|size409206:hit:49978:3.12.0.1;Target=jgi|Fracy1|198888|e_gw1.42.45.1 1 167 +;Gap=M501
scaffold173|size409206	blastx	match_part	112417	112914	342	+	.	ID=scaffold173|size409206:hsp:99257:3.12.0.1;Parent=scaffold173|size409206:hit:49978:3.12.0.1;Target=jgi|Fracy1|198888|e_gw1.42.45.1 2 167 +;Gap=M498
scaffold173|size409206	blastx	match_part	112486	112986	278	+	.	ID=scaffold173|size409206:hsp:99258:3.12.0.1;Parent=scaffold173|size409206:hit:49978:3.12.0.1;Target=jgi|Fracy1|198888|e_gw1.42.45.1 1 167 +;Gap=M501
scaffold173|size409206	blastx	match_part	112558	113043	353	+	.	ID=scaffold173|size409206:hsp:99259:3.12.0.1;Parent=scaffold173|size409206:hit:49978:3.12.0.1;Target=jgi|Fracy1|198888|e_gw1.42.45.1 1 162 +;Gap=M486
scaffold173|size409206	blastx	protein_match	110758	113025	230	+	.	ID=scaffold173|size409206:hit:49979:3.12.0.1;Name=jgi|Fracy1|191151|e_gw1.12.76.1;score=230
scaffold173|size409206	blastx	match_part	110758	111144	230	+	.	ID=scaffold173|size409206:hsp:99260:3.12.0.1;Parent=scaffold173|size409206:hit:49979:3.12.0.1;Target=jgi|Fracy1|191151|e_gw1.12.76.1 1 129 +;Gap=M387
scaffold173|size409206	blastx	match_part	110977	111420	257	+	.	ID=scaffold173|size409206:hsp:99261:3.12.0.1;Parent=scaffold173|size409206:hit:49979:3.12.0.1;Target=jgi|Fracy1|191151|e_gw1.12.76.1 2 152 +;Gap=M444
scaffold173|size409206	blastx	match_part	111049	111447	244	+	.	ID=scaffold173|size409206:hsp:99262:3.12.0.1;Parent=scaffold173|size409206:hit:49979:3.12.0.1;Target=jgi|Fracy1|191151|e_gw1.12.76.1 2 134 +;Gap=M399
scaffold173|size409206	blastx	match_part	111190	111645	243	+	.	ID=scaffold173|size409206:hsp:99263:3.12.0.1;Parent=scaffold173|size409206:hit:49979:3.12.0.1;Target=jgi|Fracy1|191151|e_gw1.12.76.1 1 151 +;Gap=M456
scaffold173|size409206	blastx	match_part	111277	111768	210	+	.	ID=scaffold173|size409206:hsp:99264:3.12.0.1;Parent=scaffold173|size409206:hit:49979:3.12.0.1;Target=jgi|Fracy1|191151|e_gw1.12.76.1 6 164 +;Gap=M492
scaffold173|size409206	blastx	match_part	111406	111852	229	+	.	ID=scaffold173|size409206:hsp:99265:3.12.0.1;Parent=scaffold173|size409206:hit:49979:3.12.0.1;Target=jgi|Fracy1|191151|e_gw1.12.76.1 1 152 +;Gap=M447
scaffold173|size409206	blastx	match_part	111553	111951	202	+	.	ID=scaffold173|size409206:hsp:99266:3.12.0.1;Parent=scaffold173|size409206:hit:49979:3.12.0.1;Target=jgi|Fracy1|191151|e_gw1.12.76.1 2 134 +;Gap=M399
scaffold173|size409206	blastx	match_part	111622	112068	223	+	.	ID=scaffold173|size409206:hsp:99267:3.12.0.1;Parent=scaffold173|size409206:hit:49979:3.12.0.1;Target=jgi|Fracy1|191151|e_gw1.12.76.1 1 152 +;Gap=M447
scaffold173|size409206	blastx	match_part	111697	112095	231	+	.	ID=scaffold173|size409206:hsp:99268:3.12.0.1;Parent=scaffold173|size409206:hit:49979:3.12.0.1;Target=jgi|Fracy1|191151|e_gw1.12.76.1 2 134 +;Gap=M399
scaffold173|size409206	blastx	match_part	111769	112275	218	+	.	ID=scaffold173|size409206:hsp:99269:3.12.0.1;Parent=scaffold173|size409206:hit:49979:3.12.0.1;Target=jgi|Fracy1|191151|e_gw1.12.76.1 2 168 +;Gap=M507
scaffold173|size409206	blastx	match_part	111913	112728	207	+	.	ID=scaffold173|size409206:hsp:99270:3.12.0.1;Parent=scaffold173|size409206:hit:49979:3.12.0.1;Target=jgi|Fracy1|191151|e_gw1.12.76.1 2 270 +;Gap=M816
scaffold173|size409206	blastx	match_part	112201	112848	206	+	.	ID=scaffold173|size409206:hsp:99271:3.12.0.1;Parent=scaffold173|size409206:hit:49979:3.12.0.1;Target=jgi|Fracy1|191151|e_gw1.12.76.1 2 217 +;Gap=M648
scaffold173|size409206	blastx	match_part	112342	112824	214	+	.	ID=scaffold173|size409206:hsp:99272:3.12.0.1;Parent=scaffold173|size409206:hit:49979:3.12.0.1;Target=jgi|Fracy1|191151|e_gw1.12.76.1 1 135 +;Gap=M483
scaffold173|size409206	blastx	match_part	112633	113016	168	+	.	ID=scaffold173|size409206:hsp:99273:3.12.0.1;Parent=scaffold173|size409206:hit:49979:3.12.0.1;Target=jgi|Fracy1|191151|e_gw1.12.76.1 2 129 +;Gap=M384
scaffold173|size409206	blastx	match_part	112705	113025	116	+	.	ID=scaffold173|size409206:hsp:99274:3.12.0.1;Parent=scaffold173|size409206:hit:49979:3.12.0.1;Target=jgi|Fracy1|191151|e_gw1.12.76.1 2 84 +;Gap=M321
scaffold173|size409206	blastx	protein_match	110764	113025	116	+	.	ID=scaffold173|size409206:hit:49980:3.12.0.1;Name=jgi|Fracy1|174337|estExt_Genewise1.C_300064;score=116
scaffold173|size409206	blastx	match_part	110764	110937	116	+	.	ID=scaffold173|size409206:hsp:99275:3.12.0.1;Parent=scaffold173|size409206:hit:49980:3.12.0.1;Target=jgi|Fracy1|174337|estExt_Genewise1.C_300064 37 94 +;Gap=M174
scaffold173|size409206	blastx	match_part	110800	111204	175	+	.	ID=scaffold173|size409206:hsp:99276:3.12.0.1;Parent=scaffold173|size409206:hit:49980:3.12.0.1;Target=jgi|Fracy1|174337|estExt_Genewise1.C_300064 1 135 +;Gap=M405
scaffold173|size409206	blastx	match_part	110896	111270	132	+	.	ID=scaffold173|size409206:hsp:99277:3.12.0.1;Parent=scaffold173|size409206:hit:49980:3.12.0.1;Target=jgi|Fracy1|174337|estExt_Genewise1.C_300064 9 133 +;Gap=M375
scaffold173|size409206	blastx	match_part	111025	111417	212	+	.	ID=scaffold173|size409206:hsp:99278:3.12.0.1;Parent=scaffold173|size409206:hit:49980:3.12.0.1;Target=jgi|Fracy1|174337|estExt_Genewise1.C_300064 4 134 +;Gap=M393
scaffold173|size409206	blastx	match_part	111193	111504	179	+	.	ID=scaffold173|size409206:hsp:99279:3.12.0.1;Parent=scaffold173|size409206:hit:49980:3.12.0.1;Target=jgi|Fracy1|174337|estExt_Genewise1.C_300064 12 115 +;Gap=M312
scaffold173|size409206	blastx	match_part	111265	111636	168	+	.	ID=scaffold173|size409206:hsp:99280:3.12.0.1;Parent=scaffold173|size409206:hit:49980:3.12.0.1;Target=jgi|Fracy1|174337|estExt_Genewise1.C_300064 12 135 +;Gap=M372
scaffold173|size409206	blastx	match_part	111322	111693	160	+	.	ID=scaffold173|size409206:hsp:99281:3.12.0.1;Parent=scaffold173|size409206:hit:49980:3.12.0.1;Target=jgi|Fracy1|174337|estExt_Genewise1.C_300064 7 128 +;Gap=M372
scaffold173|size409206	blastx	match_part	111457	111852	195	+	.	ID=scaffold173|size409206:hsp:99282:3.12.0.1;Parent=scaffold173|size409206:hit:49980:3.12.0.1;Target=jgi|Fracy1|174337|estExt_Genewise1.C_300064 1 135 +;Gap=M396
scaffold173|size409206	blastx	match_part	111553	111867	153	+	.	ID=scaffold173|size409206:hsp:99283:3.12.0.1;Parent=scaffold173|size409206:hit:49980:3.12.0.1;Target=jgi|Fracy1|174337|estExt_Genewise1.C_300064 12 116 +;Gap=M315
scaffold173|size409206	blastx	match_part	111601	111996	127	+	.	ID=scaffold173|size409206:hsp:99284:3.12.0.1;Parent=scaffold173|size409206:hit:49980:3.12.0.1;Target=jgi|Fracy1|174337|estExt_Genewise1.C_300064 4 135 +;Gap=M396
scaffold173|size409206	blastx	match_part	111664	112068	189	+	.	ID=scaffold173|size409206:hsp:99285:3.12.0.1;Parent=scaffold173|size409206:hit:49980:3.12.0.1;Target=jgi|Fracy1|174337|estExt_Genewise1.C_300064 1 135 +;Gap=M405
scaffold173|size409206	blastx	match_part	111757	112140	176	+	.	ID=scaffold173|size409206:hsp:99286:3.12.0.1;Parent=scaffold173|size409206:hit:49980:3.12.0.1;Target=jgi|Fracy1|174337|estExt_Genewise1.C_300064 6 135 +;Gap=M384
scaffold173|size409206	blastx	match_part	111889	112164	159	+	.	ID=scaffold173|size409206:hsp:99287:3.12.0.1;Parent=scaffold173|size409206:hit:49980:3.12.0.1;Target=jgi|Fracy1|174337|estExt_Genewise1.C_300064 4 95 +;Gap=M276
scaffold173|size409206	blastx	match_part	111961	112356	178	+	.	ID=scaffold173|size409206:hsp:99288:3.12.0.1;Parent=scaffold173|size409206:hit:49980:3.12.0.1;Target=jgi|Fracy1|174337|estExt_Genewise1.C_300064 4 135 +;Gap=M396
scaffold173|size409206	blastx	match_part	112045	112428	177	+	.	ID=scaffold173|size409206:hsp:99289:3.12.0.1;Parent=scaffold173|size409206:hit:49980:3.12.0.1;Target=jgi|Fracy1|174337|estExt_Genewise1.C_300064 6 135 +;Gap=M384
scaffold173|size409206	blastx	match_part	112129	112551	153	+	.	ID=scaffold173|size409206:hsp:99290:3.12.0.1;Parent=scaffold173|size409206:hit:49980:3.12.0.1;Target=jgi|Fracy1|174337|estExt_Genewise1.C_300064 12 147 +;Gap=M423
scaffold173|size409206	blastx	match_part	112168	112572	152	+	.	ID=scaffold173|size409206:hsp:99291:3.12.0.1;Parent=scaffold173|size409206:hit:49980:3.12.0.1;Target=jgi|Fracy1|174337|estExt_Genewise1.C_300064 1 135 +;Gap=M405
scaffold173|size409206	blastx	match_part	112270	112638	183	+	.	ID=scaffold173|size409206:hsp:99292:3.12.0.1;Parent=scaffold173|size409206:hit:49980:3.12.0.1;Target=jgi|Fracy1|174337|estExt_Genewise1.C_300064 11 133 +;Gap=M369
scaffold173|size409206	blastx	match_part	112333	112716	153	+	.	ID=scaffold173|size409206:hsp:99293:3.12.0.1;Parent=scaffold173|size409206:hit:49980:3.12.0.1;Target=jgi|Fracy1|174337|estExt_Genewise1.C_300064 6 135 +;Gap=M384
scaffold173|size409206	blastx	match_part	112417	112788	163	+	.	ID=scaffold173|size409206:hsp:99294:3.12.0.1;Parent=scaffold173|size409206:hit:49980:3.12.0.1;Target=jgi|Fracy1|174337|estExt_Genewise1.C_300064 12 135 +;Gap=M372
scaffold173|size409206	blastx	match_part	112486	112800	135	+	.	ID=scaffold173|size409206:hsp:99295:3.12.0.1;Parent=scaffold173|size409206:hit:49980:3.12.0.1;Target=jgi|Fracy1|174337|estExt_Genewise1.C_300064 11 115 +;Gap=M315
scaffold173|size409206	blastx	match_part	112555	112875	159	+	.	ID=scaffold173|size409206:hsp:99296:3.12.0.1;Parent=scaffold173|size409206:hit:49980:3.12.0.1;Target=jgi|Fracy1|174337|estExt_Genewise1.C_300064 10 116 +;Gap=M321
scaffold173|size409206	blastx	match_part	112621	112980	167	+	.	ID=scaffold173|size409206:hsp:99297:3.12.0.1;Parent=scaffold173|size409206:hit:49980:3.12.0.1;Target=jgi|Fracy1|174337|estExt_Genewise1.C_300064 6 127 +;Gap=M360
scaffold173|size409206	blastx	match_part	112771	113025	117	+	.	ID=scaffold173|size409206:hsp:99298:3.12.0.1;Parent=scaffold173|size409206:hit:49980:3.12.0.1;Target=jgi|Fracy1|174337|estExt_Genewise1.C_300064 10 94 +;Gap=M255
scaffold173|size409206	blastx	protein_match	111169	112572	133	+	.	ID=scaffold173|size409206:hit:49981:3.12.0.1;Name=jgi|Fracy1|145307|gw1.8.236.1;score=133
scaffold173|size409206	blastx	match_part	111169	111348	133	+	.	ID=scaffold173|size409206:hsp:99299:3.12.0.1;Parent=scaffold173|size409206:hit:49981:3.12.0.1;Target=jgi|Fracy1|145307|gw1.8.236.1 2 61 +;Gap=M180
scaffold173|size409206	blastx	match_part	111673	111852	132	+	.	ID=scaffold173|size409206:hsp:99300:3.12.0.1;Parent=scaffold173|size409206:hit:49981:3.12.0.1;Target=jgi|Fracy1|145307|gw1.8.236.1 2 61 +;Gap=M180
scaffold173|size409206	blastx	match_part	112390	112572	123	+	.	ID=scaffold173|size409206:hsp:99301:3.12.0.1;Parent=scaffold173|size409206:hit:49981:3.12.0.1;Target=jgi|Fracy1|145307|gw1.8.236.1 1 61 +;Gap=M183
scaffold173|size409206	blastx	protein_match	110749	113043	225	+	.	ID=scaffold173|size409206:hit:49982:3.12.0.1;Name=jgi|Fracy1|198888|e_gw1.42.45.1;score=225
scaffold173|size409206	blastx	match_part	110749	111171	225	+	.	ID=scaffold173|size409206:hsp:99302:3.12.0.1;Parent=scaffold173|size409206:hit:49982:3.12.0.1;Target=jgi|Fracy1|198888|e_gw1.42.45.1 22 162 +;Gap=M423
scaffold173|size409206	blastx	match_part	110767	111258	291	+	.	ID=scaffold173|size409206:hsp:99303:3.12.0.1;Parent=scaffold173|size409206:hit:49982:3.12.0.1;Target=jgi|Fracy1|198888|e_gw1.42.45.1 4 167 +;Gap=M492
scaffold173|size409206	blastx	match_part	110833	111330	286	+	.	ID=scaffold173|size409206:hsp:99304:3.12.0.1;Parent=scaffold173|size409206:hit:49982:3.12.0.1;Target=jgi|Fracy1|198888|e_gw1.42.45.1 2 167 +;Gap=M498
scaffold173|size409206	blastx	match_part	110905	111402	333	+	.	ID=scaffold173|size409206:hsp:99305:3.12.0.1;Parent=scaffold173|size409206:hit:49982:3.12.0.1;Target=jgi|Fracy1|198888|e_gw1.42.45.1 2 167 +;Gap=M498
scaffold173|size409206	blastx	match_part	110977	111474	347	+	.	ID=scaffold173|size409206:hsp:99306:3.12.0.1;Parent=scaffold173|size409206:hit:49982:3.12.0.1;Target=jgi|Fracy1|198888|e_gw1.42.45.1 2 167 +;Gap=M498
scaffold173|size409206	blastx	match_part	111046	111549	343	+	.	ID=scaffold173|size409206:hsp:99307:3.12.0.1;Parent=scaffold173|size409206:hit:49982:3.12.0.1;Target=jgi|Fracy1|198888|e_gw1.42.45.1 1 168 +;Gap=M504
scaffold173|size409206	blastx	match_part	111121	111618	339	+	.	ID=scaffold173|size409206:hsp:99308:3.12.0.1;Parent=scaffold173|size409206:hit:49982:3.12.0.1;Target=jgi|Fracy1|198888|e_gw1.42.45.1 2 167 +;Gap=M498
scaffold173|size409206	blastx	match_part	111193	111690	313	+	.	ID=scaffold173|size409206:hsp:99309:3.12.0.1;Parent=scaffold173|size409206:hit:49982:3.12.0.1;Target=jgi|Fracy1|198888|e_gw1.42.45.1 2 167 +;Gap=M498
scaffold173|size409206	blastx	match_part	111265	111762	281	+	.	ID=scaffold173|size409206:hsp:99310:3.12.0.1;Parent=scaffold173|size409206:hit:49982:3.12.0.1;Target=jgi|Fracy1|198888|e_gw1.42.45.1 2 167 +;Gap=M498
scaffold173|size409206	blastx	match_part	111334	111837	311	+	.	ID=scaffold173|size409206:hsp:99311:3.12.0.1;Parent=scaffold173|size409206:hit:49982:3.12.0.1;Target=jgi|Fracy1|198888|e_gw1.42.45.1 1 168 +;Gap=M504
scaffold173|size409206	blastx	match_part	111409	111906	285	+	.	ID=scaffold173|size409206:hsp:99312:3.12.0.1;Parent=scaffold173|size409206:hit:49982:3.12.0.1;Target=jgi|Fracy1|198888|e_gw1.42.45.1 2 167 +;Gap=M498
scaffold173|size409206	blastx	match_part	111481	111984	293	+	.	ID=scaffold173|size409206:hsp:99313:3.12.0.1;Parent=scaffold173|size409206:hit:49982:3.12.0.1;Target=jgi|Fracy1|198888|e_gw1.42.45.1 2 169 +;Gap=M504
scaffold173|size409206	blastx	match_part	111553	112035	333	+	.	ID=scaffold173|size409206:hsp:99314:3.12.0.1;Parent=scaffold173|size409206:hit:49982:3.12.0.1;Target=jgi|Fracy1|198888|e_gw1.42.45.1 2 162 +;Gap=M483
scaffold173|size409206	blastx	match_part	111625	112125	296	+	.	ID=scaffold173|size409206:hsp:99315:3.12.0.1;Parent=scaffold173|size409206:hit:49982:3.12.0.1;Target=jgi|Fracy1|198888|e_gw1.42.45.1 2 168 +;Gap=M501
scaffold173|size409206	blastx	match_part	111694	112194	295	+	.	ID=scaffold173|size409206:hsp:99316:3.12.0.1;Parent=scaffold173|size409206:hit:49982:3.12.0.1;Target=jgi|Fracy1|198888|e_gw1.42.45.1 1 167 +;Gap=M501
scaffold173|size409206	blastx	match_part	111769	112266	311	+	.	ID=scaffold173|size409206:hsp:99317:3.12.0.1;Parent=scaffold173|size409206:hit:49982:3.12.0.1;Target=jgi|Fracy1|198888|e_gw1.42.45.1 2 167 +;Gap=M498
scaffold173|size409206	blastx	match_part	111841	112338	295	+	.	ID=scaffold173|size409206:hsp:99318:3.12.0.1;Parent=scaffold173|size409206:hit:49982:3.12.0.1;Target=jgi|Fracy1|198888|e_gw1.42.45.1 2 167 +;Gap=M498
scaffold173|size409206	blastx	match_part	111910	112413	317	+	.	ID=scaffold173|size409206:hsp:99319:3.12.0.1;Parent=scaffold173|size409206:hit:49982:3.12.0.1;Target=jgi|Fracy1|198888|e_gw1.42.45.1 1 168 +;Gap=M504
scaffold173|size409206	blastx	match_part	111982	112482	305	+	.	ID=scaffold173|size409206:hsp:99320:3.12.0.1;Parent=scaffold173|size409206:hit:49982:3.12.0.1;Target=jgi|Fracy1|198888|e_gw1.42.45.1 1 167 +;Gap=M501
scaffold173|size409206	blastx	match_part	112057	112554	286	+	.	ID=scaffold173|size409206:hsp:99321:3.12.0.1;Parent=scaffold173|size409206:hit:49982:3.12.0.1;Target=jgi|Fracy1|198888|e_gw1.42.45.1 2 167 +;Gap=M498
scaffold173|size409206	blastx	match_part	112126	112611	293	+	.	ID=scaffold173|size409206:hsp:99322:3.12.0.1;Parent=scaffold173|size409206:hit:49982:3.12.0.1;Target=jgi|Fracy1|198888|e_gw1.42.45.1 1 162 +;Gap=M486
scaffold173|size409206	blastx	match_part	112201	112692	295	+	.	ID=scaffold173|size409206:hsp:99323:3.12.0.1;Parent=scaffold173|size409206:hit:49982:3.12.0.1;Target=jgi|Fracy1|198888|e_gw1.42.45.1 2 165 +;Gap=M492
scaffold173|size409206	blastx	match_part	112270	112770	291	+	.	ID=scaffold173|size409206:hsp:99324:3.12.0.1;Parent=scaffold173|size409206:hit:49982:3.12.0.1;Target=jgi|Fracy1|198888|e_gw1.42.45.1 1 167 +;Gap=M501
scaffold173|size409206	blastx	match_part	112417	112914	342	+	.	ID=scaffold173|size409206:hsp:99325:3.12.0.1;Parent=scaffold173|size409206:hit:49982:3.12.0.1;Target=jgi|Fracy1|198888|e_gw1.42.45.1 2 167 +;Gap=M498
scaffold173|size409206	blastx	match_part	112486	112986	278	+	.	ID=scaffold173|size409206:hsp:99326:3.12.0.1;Parent=scaffold173|size409206:hit:49982:3.12.0.1;Target=jgi|Fracy1|198888|e_gw1.42.45.1 1 167 +;Gap=M501
scaffold173|size409206	blastx	match_part	112558	113043	353	+	.	ID=scaffold173|size409206:hsp:99327:3.12.0.1;Parent=scaffold173|size409206:hit:49982:3.12.0.1;Target=jgi|Fracy1|198888|e_gw1.42.45.1 1 162 +;Gap=M486
scaffold173|size409206	blastx	protein_match	110740	113025	211	+	.	ID=scaffold173|size409206:hit:49983:3.12.0.1;Name=jgi|Fracy1|196868|e_gw1.30.31.1;score=211
scaffold173|size409206	blastx	match_part	110740	111099	211	+	.	ID=scaffold173|size409206:hsp:99328:3.12.0.1;Parent=scaffold173|size409206:hit:49983:3.12.0.1;Target=jgi|Fracy1|196868|e_gw1.30.31.1 47 166 +;Gap=M360
scaffold173|size409206	blastx	match_part	110752	111243	287	+	.	ID=scaffold173|size409206:hsp:99329:3.12.0.1;Parent=scaffold173|size409206:hit:49983:3.12.0.1;Target=jgi|Fracy1|196868|e_gw1.30.31.1 3 166 +;Gap=M492
scaffold173|size409206	blastx	match_part	110833	111315	305	+	.	ID=scaffold173|size409206:hsp:99330:3.12.0.1;Parent=scaffold173|size409206:hit:49983:3.12.0.1;Target=jgi|Fracy1|196868|e_gw1.30.31.1 6 166 +;Gap=M483
scaffold173|size409206	blastx	match_part	110902	111402	331	+	.	ID=scaffold173|size409206:hsp:99331:3.12.0.1;Parent=scaffold173|size409206:hit:49983:3.12.0.1;Target=jgi|Fracy1|196868|e_gw1.30.31.1 5 171 +;Gap=M501
scaffold173|size409206	blastx	match_part	110962	111474	328	+	.	ID=scaffold173|size409206:hsp:99332:3.12.0.1;Parent=scaffold173|size409206:hit:49983:3.12.0.1;Target=jgi|Fracy1|196868|e_gw1.30.31.1 1 171 +;Gap=M513
scaffold173|size409206	blastx	match_part	111040	111546	331	+	.	ID=scaffold173|size409206:hsp:99333:3.12.0.1;Parent=scaffold173|size409206:hit:49983:3.12.0.1;Target=jgi|Fracy1|196868|e_gw1.30.31.1 3 171 +;Gap=M507
scaffold173|size409206	blastx	match_part	111112	111603	332	+	.	ID=scaffold173|size409206:hsp:99334:3.12.0.1;Parent=scaffold173|size409206:hit:49983:3.12.0.1;Target=jgi|Fracy1|196868|e_gw1.30.31.1 3 166 +;Gap=M492
scaffold173|size409206	blastx	match_part	111184	111675	304	+	.	ID=scaffold173|size409206:hsp:99335:3.12.0.1;Parent=scaffold173|size409206:hit:49983:3.12.0.1;Target=jgi|Fracy1|196868|e_gw1.30.31.1 3 166 +;Gap=M492
scaffold173|size409206	blastx	match_part	111250	111747	344	+	.	ID=scaffold173|size409206:hsp:99336:3.12.0.1;Parent=scaffold173|size409206:hit:49983:3.12.0.1;Target=jgi|Fracy1|196868|e_gw1.30.31.1 1 166 +;Gap=M498
scaffold173|size409206	blastx	match_part	111322	111834	322	+	.	ID=scaffold173|size409206:hsp:99337:3.12.0.1;Parent=scaffold173|size409206:hit:49983:3.12.0.1;Target=jgi|Fracy1|196868|e_gw1.30.31.1 1 171 +;Gap=M513
scaffold173|size409206	blastx	match_part	111394	111891	289	+	.	ID=scaffold173|size409206:hsp:99338:3.12.0.1;Parent=scaffold173|size409206:hit:49983:3.12.0.1;Target=jgi|Fracy1|196868|e_gw1.30.31.1 1 166 +;Gap=M498
scaffold173|size409206	blastx	match_part	111466	111978	315	+	.	ID=scaffold173|size409206:hsp:99339:3.12.0.1;Parent=scaffold173|size409206:hit:49983:3.12.0.1;Target=jgi|Fracy1|196868|e_gw1.30.31.1 1 171 +;Gap=M513
scaffold173|size409206	blastx	match_part	111553	112035	312	+	.	ID=scaffold173|size409206:hsp:99340:3.12.0.1;Parent=scaffold173|size409206:hit:49983:3.12.0.1;Target=jgi|Fracy1|196868|e_gw1.30.31.1 6 166 +;Gap=M483
scaffold173|size409206	blastx	match_part	111610	112092	316	+	.	ID=scaffold173|size409206:hsp:99341:3.12.0.1;Parent=scaffold173|size409206:hit:49983:3.12.0.1;Target=jgi|Fracy1|196868|e_gw1.30.31.1 1 161 +;Gap=M483
scaffold173|size409206	blastx	match_part	111682	112179	295	+	.	ID=scaffold173|size409206:hsp:99342:3.12.0.1;Parent=scaffold173|size409206:hit:49983:3.12.0.1;Target=jgi|Fracy1|196868|e_gw1.30.31.1 1 166 +;Gap=M498
scaffold173|size409206	blastx	match_part	111754	112254	309	+	.	ID=scaffold173|size409206:hsp:99343:3.12.0.1;Parent=scaffold173|size409206:hit:49983:3.12.0.1;Target=jgi|Fracy1|196868|e_gw1.30.31.1 1 167 +;Gap=M501
scaffold173|size409206	blastx	match_part	111826	112323	302	+	.	ID=scaffold173|size409206:hsp:99344:3.12.0.1;Parent=scaffold173|size409206:hit:49983:3.12.0.1;Target=jgi|Fracy1|196868|e_gw1.30.31.1 1 166 +;Gap=M498
scaffold173|size409206	blastx	match_part	111898	112410	308	+	.	ID=scaffold173|size409206:hsp:99345:3.12.0.1;Parent=scaffold173|size409206:hit:49983:3.12.0.1;Target=jgi|Fracy1|196868|e_gw1.30.31.1 1 171 +;Gap=M513
scaffold173|size409206	blastx	match_part	111976	112485	296	+	.	ID=scaffold173|size409206:hsp:99346:3.12.0.1;Parent=scaffold173|size409206:hit:49983:3.12.0.1;Target=jgi|Fracy1|196868|e_gw1.30.31.1 3 172 +;Gap=M510
scaffold173|size409206	blastx	match_part	112042	112521	326	+	.	ID=scaffold173|size409206:hsp:99347:3.12.0.1;Parent=scaffold173|size409206:hit:49983:3.12.0.1;Target=jgi|Fracy1|196868|e_gw1.30.31.1 1 160 +;Gap=M480
scaffold173|size409206	blastx	match_part	112114	112611	310	+	.	ID=scaffold173|size409206:hsp:99348:3.12.0.1;Parent=scaffold173|size409206:hit:49983:3.12.0.1;Target=jgi|Fracy1|196868|e_gw1.30.31.1 1 166 +;Gap=M498
scaffold173|size409206	blastx	match_part	112186	112668	300	+	.	ID=scaffold173|size409206:hsp:99349:3.12.0.1;Parent=scaffold173|size409206:hit:49983:3.12.0.1;Target=jgi|Fracy1|196868|e_gw1.30.31.1 1 161 +;Gap=M483
scaffold173|size409206	blastx	match_part	112258	112755	265	+	.	ID=scaffold173|size409206:hsp:99350:3.12.0.1;Parent=scaffold173|size409206:hit:49983:3.12.0.1;Target=jgi|Fracy1|196868|e_gw1.30.31.1 1 166 +;Gap=M498
scaffold173|size409206	blastx	match_part	112330	112845	306	+	.	ID=scaffold173|size409206:hsp:99351:3.12.0.1;Parent=scaffold173|size409206:hit:49983:3.12.0.1;Target=jgi|Fracy1|196868|e_gw1.30.31.1 1 172 +;Gap=M516
scaffold173|size409206	blastx	match_part	112402	112899	311	+	.	ID=scaffold173|size409206:hsp:99352:3.12.0.1;Parent=scaffold173|size409206:hit:49983:3.12.0.1;Target=jgi|Fracy1|196868|e_gw1.30.31.1 1 166 +;Gap=M498
scaffold173|size409206	blastx	match_part	112474	112953	311	+	.	ID=scaffold173|size409206:hsp:99353:3.12.0.1;Parent=scaffold173|size409206:hit:49983:3.12.0.1;Target=jgi|Fracy1|196868|e_gw1.30.31.1 1 160 +;Gap=M480
scaffold173|size409206	blastx	match_part	112546	113025	293	+	.	ID=scaffold173|size409206:hsp:99354:3.12.0.1;Parent=scaffold173|size409206:hit:49983:3.12.0.1;Target=jgi|Fracy1|196868|e_gw1.30.31.1 1 160 +;Gap=M480
scaffold173|size409206	blastx	protein_match	111169	112572	133	+	.	ID=scaffold173|size409206:hit:49984:3.12.0.1;Name=jgi|Fracy1|145307|gw1.8.236.1;score=133
scaffold173|size409206	blastx	match_part	111169	111348	133	+	.	ID=scaffold173|size409206:hsp:99355:3.12.0.1;Parent=scaffold173|size409206:hit:49984:3.12.0.1;Target=jgi|Fracy1|145307|gw1.8.236.1 2 61 +;Gap=M180
scaffold173|size409206	blastx	match_part	111673	111852	132	+	.	ID=scaffold173|size409206:hsp:99356:3.12.0.1;Parent=scaffold173|size409206:hit:49984:3.12.0.1;Target=jgi|Fracy1|145307|gw1.8.236.1 2 61 +;Gap=M180
scaffold173|size409206	blastx	match_part	112390	112572	123	+	.	ID=scaffold173|size409206:hsp:99357:3.12.0.1;Parent=scaffold173|size409206:hit:49984:3.12.0.1;Target=jgi|Fracy1|145307|gw1.8.236.1 1 61 +;Gap=M183
scaffold173|size409206	blastx	protein_match	110761	113025	527	+	.	ID=scaffold173|size409206:hit:49985:3.12.0.1;Name=jgi|Fracy1|196952|e_gw1.30.46.1;score=527
scaffold173|size409206	blastx	match_part	110761	111708	527	+	.	ID=scaffold173|size409206:hsp:99358:3.12.0.1;Parent=scaffold173|size409206:hit:49985:3.12.0.1;Target=jgi|Fracy1|196952|e_gw1.30.46.1 4 319 +;Gap=M948
scaffold173|size409206	blastx	match_part	110824	111747	468	+	.	ID=scaffold173|size409206:hsp:99359:3.12.0.1;Parent=scaffold173|size409206:hit:49985:3.12.0.1;Target=jgi|Fracy1|196952|e_gw1.30.46.1 1 308 +;Gap=M924
scaffold173|size409206	blastx	match_part	110896	111825	496	+	.	ID=scaffold173|size409206:hsp:99360:3.12.0.1;Parent=scaffold173|size409206:hit:49985:3.12.0.1;Target=jgi|Fracy1|196952|e_gw1.30.46.1 1 313 +;Gap=M930
scaffold173|size409206	blastx	match_part	110968	111924	504	+	.	ID=scaffold173|size409206:hsp:99361:3.12.0.1;Parent=scaffold173|size409206:hit:49985:3.12.0.1;Target=jgi|Fracy1|196952|e_gw1.30.46.1 1 319 +;Gap=M957
scaffold173|size409206	blastx	match_part	111061	111972	537	+	.	ID=scaffold173|size409206:hsp:99362:3.12.0.1;Parent=scaffold173|size409206:hit:49985:3.12.0.1;Target=jgi|Fracy1|196952|e_gw1.30.46.1 8 311 +;Gap=M912
scaffold173|size409206	blastx	match_part	111124	112035	503	+	.	ID=scaffold173|size409206:hsp:99363:3.12.0.1;Parent=scaffold173|size409206:hit:49985:3.12.0.1;Target=jgi|Fracy1|196952|e_gw1.30.46.1 5 308 +;Gap=M912
scaffold173|size409206	blastx	match_part	111268	112212	520	+	.	ID=scaffold173|size409206:hsp:99364:3.12.0.1;Parent=scaffold173|size409206:hit:49985:3.12.0.1;Target=jgi|Fracy1|196952|e_gw1.30.46.1 5 314 +;Gap=M945
scaffold173|size409206	blastx	match_part	111328	112281	524	+	.	ID=scaffold173|size409206:hsp:99365:3.12.0.1;Parent=scaffold173|size409206:hit:49985:3.12.0.1;Target=jgi|Fracy1|196952|e_gw1.30.46.1 1 313 +;Gap=M954
scaffold173|size409206	blastx	match_part	111412	112332	471	+	.	ID=scaffold173|size409206:hsp:99366:3.12.0.1;Parent=scaffold173|size409206:hit:49985:3.12.0.1;Target=jgi|Fracy1|196952|e_gw1.30.46.1 5 311 +;Gap=M921
scaffold173|size409206	blastx	match_part	111484	112395	480	+	.	ID=scaffold173|size409206:hsp:99367:3.12.0.1;Parent=scaffold173|size409206:hit:49985:3.12.0.1;Target=jgi|Fracy1|196952|e_gw1.30.46.1 5 308 +;Gap=M912
scaffold173|size409206	blastx	match_part	111556	112500	498	+	.	ID=scaffold173|size409206:hsp:99368:3.12.0.1;Parent=scaffold173|size409206:hit:49985:3.12.0.1;Target=jgi|Fracy1|196952|e_gw1.30.46.1 5 319 +;Gap=M945
scaffold173|size409206	blastx	match_part	111616	112572	487	+	.	ID=scaffold173|size409206:hsp:99369:3.12.0.1;Parent=scaffold173|size409206:hit:49985:3.12.0.1;Target=jgi|Fracy1|196952|e_gw1.30.46.1 1 319 +;Gap=M957
scaffold173|size409206	blastx	match_part	111688	112611	504	+	.	ID=scaffold173|size409206:hsp:99370:3.12.0.1;Parent=scaffold173|size409206:hit:49985:3.12.0.1;Target=jgi|Fracy1|196952|e_gw1.30.46.1 1 308 +;Gap=M924
scaffold173|size409206	blastx	match_part	111772	112668	486	+	.	ID=scaffold173|size409206:hsp:99371:3.12.0.1;Parent=scaffold173|size409206:hit:49985:3.12.0.1;Target=jgi|Fracy1|196952|e_gw1.30.46.1 5 303 +;Gap=M897
scaffold173|size409206	blastx	match_part	111844	112755	460	+	.	ID=scaffold173|size409206:hsp:99372:3.12.0.1;Parent=scaffold173|size409206:hit:49985:3.12.0.1;Target=jgi|Fracy1|196952|e_gw1.30.46.1 5 308 +;Gap=M912
scaffold173|size409206	blastx	match_part	111904	112827	499	+	.	ID=scaffold173|size409206:hsp:99373:3.12.0.1;Parent=scaffold173|size409206:hit:49985:3.12.0.1;Target=jgi|Fracy1|196952|e_gw1.30.46.1 1 308 +;Gap=M924
scaffold173|size409206	blastx	match_part	111997	112932	522	+	.	ID=scaffold173|size409206:hsp:99374:3.12.0.1;Parent=scaffold173|size409206:hit:49985:3.12.0.1;Target=jgi|Fracy1|196952|e_gw1.30.46.1 8 319 +;Gap=M936
scaffold173|size409206	blastx	match_part	112120	113025	485	+	.	ID=scaffold173|size409206:hsp:99375:3.12.0.1;Parent=scaffold173|size409206:hit:49985:3.12.0.1;Target=jgi|Fracy1|196952|e_gw1.30.46.1 1 302 +;Gap=M906
scaffold173|size409206	blastx	protein_match	110749	113043	373	+	.	ID=scaffold173|size409206:hit:49986:3.12.0.1;Name=jgi|Fracy1|186574|e_gw1.7.1044.1;score=373
scaffold173|size409206	blastx	match_part	110749	111585	373	+	.	ID=scaffold173|size409206:hsp:99376:3.12.0.1;Parent=scaffold173|size409206:hit:49986:3.12.0.1;Target=jgi|Fracy1|186574|e_gw1.7.1044.1 28 315 +;Gap=M837
scaffold173|size409206	blastx	match_part	110752	111552	331	+	.	ID=scaffold173|size409206:hsp:99377:3.12.0.1;Parent=scaffold173|size409206:hit:49986:3.12.0.1;Target=jgi|Fracy1|186574|e_gw1.7.1044.1 50 328 +;Gap=M801
scaffold173|size409206	blastx	match_part	110767	111474	369	+	.	ID=scaffold173|size409206:hsp:99378:3.12.0.1;Parent=scaffold173|size409206:hit:49986:3.12.0.1;Target=jgi|Fracy1|186574|e_gw1.7.1044.1 89 328 +;Gap=M708
scaffold173|size409206	blastx	match_part	111025	111807	374	+	.	ID=scaffold173|size409206:hsp:99379:3.12.0.1;Parent=scaffold173|size409206:hit:49986:3.12.0.1;Target=jgi|Fracy1|186574|e_gw1.7.1044.1 45 317 +;Gap=M783
scaffold173|size409206	blastx	match_part	111322	112119	385	+	.	ID=scaffold173|size409206:hsp:99380:3.12.0.1;Parent=scaffold173|size409206:hit:49986:3.12.0.1;Target=jgi|Fracy1|186574|e_gw1.7.1044.1 48 325 +;Gap=M798
scaffold173|size409206	blastx	match_part	111379	112239	325	+	.	ID=scaffold173|size409206:hsp:99381:3.12.0.1;Parent=scaffold173|size409206:hit:49986:3.12.0.1;Target=jgi|Fracy1|186574|e_gw1.7.1044.1 43 317 +;Gap=M861
scaffold173|size409206	blastx	match_part	111601	112368	334	+	.	ID=scaffold173|size409206:hsp:99382:3.12.0.1;Parent=scaffold173|size409206:hit:49986:3.12.0.1;Target=jgi|Fracy1|186574|e_gw1.7.1044.1 45 312 +;Gap=M768
scaffold173|size409206	blastx	match_part	111754	112620	375	+	.	ID=scaffold173|size409206:hsp:99383:3.12.0.1;Parent=scaffold173|size409206:hit:49986:3.12.0.1;Target=jgi|Fracy1|186574|e_gw1.7.1044.1 27 324 +;Gap=M867
scaffold173|size409206	blastx	match_part	112042	112965	370	+	.	ID=scaffold173|size409206:hsp:99384:3.12.0.1;Parent=scaffold173|size409206:hit:49986:3.12.0.1;Target=jgi|Fracy1|186574|e_gw1.7.1044.1 27 319 +;Gap=M924
scaffold173|size409206	blastx	match_part	112057	112968	356	+	.	ID=scaffold173|size409206:hsp:99385:3.12.0.1;Parent=scaffold173|size409206:hit:49986:3.12.0.1;Target=jgi|Fracy1|186574|e_gw1.7.1044.1 53 342 +;Gap=M912
scaffold173|size409206	blastx	match_part	112249	113034	343	+	.	ID=scaffold173|size409206:hsp:99386:3.12.0.1;Parent=scaffold173|size409206:hit:49986:3.12.0.1;Target=jgi|Fracy1|186574|e_gw1.7.1044.1 45 318 +;Gap=M786
scaffold173|size409206	blastx	match_part	112267	113043	319	+	.	ID=scaffold173|size409206:hsp:99387:3.12.0.1;Parent=scaffold173|size409206:hit:49986:3.12.0.1;Target=jgi|Fracy1|186574|e_gw1.7.1044.1 29 297 +;Gap=M777
scaffold173|size409206	blastx	protein_match	110809	113043	333	+	.	ID=scaffold173|size409206:hit:49987:3.12.0.1;Name=jgi|Fracy1|141085|gw1.49.46.1;score=333
scaffold173|size409206	blastx	match_part	110809	111441	333	+	.	ID=scaffold173|size409206:hsp:99388:3.12.0.1;Parent=scaffold173|size409206:hit:49987:3.12.0.1;Target=jgi|Fracy1|141085|gw1.49.46.1 1 213 +;Gap=M633
scaffold173|size409206	blastx	match_part	111097	111729	306	+	.	ID=scaffold173|size409206:hsp:99389:3.12.0.1;Parent=scaffold173|size409206:hit:49987:3.12.0.1;Target=jgi|Fracy1|141085|gw1.49.46.1 1 213 +;Gap=M633
scaffold173|size409206	blastx	match_part	111169	111873	316	+	.	ID=scaffold173|size409206:hsp:99390:3.12.0.1;Parent=scaffold173|size409206:hit:49987:3.12.0.1;Target=jgi|Fracy1|141085|gw1.49.46.1 1 213 +;Gap=M705
scaffold173|size409206	blastx	match_part	111466	112089	317	+	.	ID=scaffold173|size409206:hsp:99391:3.12.0.1;Parent=scaffold173|size409206:hit:49987:3.12.0.1;Target=jgi|Fracy1|141085|gw1.49.46.1 4 213 +;Gap=M624
scaffold173|size409206	blastx	match_part	111553	112161	275	+	.	ID=scaffold173|size409206:hsp:99392:3.12.0.1;Parent=scaffold173|size409206:hit:49987:3.12.0.1;Target=jgi|Fracy1|141085|gw1.49.46.1 9 213 +;Gap=M609
scaffold173|size409206	blastx	match_part	111673	112305	307	+	.	ID=scaffold173|size409206:hsp:99393:3.12.0.1;Parent=scaffold173|size409206:hit:49987:3.12.0.1;Target=jgi|Fracy1|141085|gw1.49.46.1 1 213 +;Gap=M633
scaffold173|size409206	blastx	match_part	111961	112593	307	+	.	ID=scaffold173|size409206:hsp:99394:3.12.0.1;Parent=scaffold173|size409206:hit:49987:3.12.0.1;Target=jgi|Fracy1|141085|gw1.49.46.1 1 213 +;Gap=M633
scaffold173|size409206	blastx	match_part	112063	112665	310	+	.	ID=scaffold173|size409206:hsp:99395:3.12.0.1;Parent=scaffold173|size409206:hit:49987:3.12.0.1;Target=jgi|Fracy1|141085|gw1.49.46.1 11 213 +;Gap=M603
scaffold173|size409206	blastx	match_part	112177	112809	285	+	.	ID=scaffold173|size409206:hsp:99396:3.12.0.1;Parent=scaffold173|size409206:hit:49987:3.12.0.1;Target=jgi|Fracy1|141085|gw1.49.46.1 1 213 +;Gap=M633
scaffold173|size409206	blastx	match_part	112258	112953	311	+	.	ID=scaffold173|size409206:hsp:99397:3.12.0.1;Parent=scaffold173|size409206:hit:49987:3.12.0.1;Target=jgi|Fracy1|141085|gw1.49.46.1 4 213 +;Gap=M696
scaffold173|size409206	blastx	match_part	112393	113025	297	+	.	ID=scaffold173|size409206:hsp:99398:3.12.0.1;Parent=scaffold173|size409206:hit:49987:3.12.0.1;Target=jgi|Fracy1|141085|gw1.49.46.1 1 213 +;Gap=M633
scaffold173|size409206	blastx	match_part	112474	113043	268	+	.	ID=scaffold173|size409206:hsp:99399:3.12.0.1;Parent=scaffold173|size409206:hit:49987:3.12.0.1;Target=jgi|Fracy1|141085|gw1.49.46.1 4 195 +;Gap=M570
scaffold173|size409206	blastx	protein_match	110752	113025	124	+	.	ID=scaffold173|size409206:hit:49988:3.12.0.1;Name=jgi|Fracy1|144571|gw1.5.307.1;score=124
scaffold173|size409206	blastx	match_part	110752	111006	124	+	.	ID=scaffold173|size409206:hsp:99400:3.12.0.1;Parent=scaffold173|size409206:hit:49988:3.12.0.1;Target=jgi|Fracy1|144571|gw1.5.307.1 42 126 +;Gap=M255
scaffold173|size409206	blastx	match_part	110767	111078	175	+	.	ID=scaffold173|size409206:hsp:99401:3.12.0.1;Parent=scaffold173|size409206:hit:49988:3.12.0.1;Target=jgi|Fracy1|144571|gw1.5.307.1 23 126 +;Gap=M312
scaffold173|size409206	blastx	match_part	110833	111150	204	+	.	ID=scaffold173|size409206:hsp:99402:3.12.0.1;Parent=scaffold173|size409206:hit:49988:3.12.0.1;Target=jgi|Fracy1|144571|gw1.5.307.1 21 126 +;Gap=M318
scaffold173|size409206	blastx	match_part	110854	111222	244	+	.	ID=scaffold173|size409206:hsp:99403:3.12.0.1;Parent=scaffold173|size409206:hit:49988:3.12.0.1;Target=jgi|Fracy1|144571|gw1.5.307.1 4 126 +;Gap=M369
scaffold173|size409206	blastx	match_part	110962	111294	215	+	.	ID=scaffold173|size409206:hsp:99404:3.12.0.1;Parent=scaffold173|size409206:hit:49988:3.12.0.1;Target=jgi|Fracy1|144571|gw1.5.307.1 16 126 +;Gap=M333
scaffold173|size409206	blastx	match_part	111049	111366	232	+	.	ID=scaffold173|size409206:hsp:99405:3.12.0.1;Parent=scaffold173|size409206:hit:49988:3.12.0.1;Target=jgi|Fracy1|144571|gw1.5.307.1 21 126 +;Gap=M318
scaffold173|size409206	blastx	match_part	111121	111438	234	+	.	ID=scaffold173|size409206:hsp:99406:3.12.0.1;Parent=scaffold173|size409206:hit:49988:3.12.0.1;Target=jgi|Fracy1|144571|gw1.5.307.1 21 126 +;Gap=M318
scaffold173|size409206	blastx	match_part	111193	111504	213	+	.	ID=scaffold173|size409206:hsp:99407:3.12.0.1;Parent=scaffold173|size409206:hit:49988:3.12.0.1;Target=jgi|Fracy1|144571|gw1.5.307.1 21 124 +;Gap=M312
scaffold173|size409206	blastx	match_part	111214	111582	233	+	.	ID=scaffold173|size409206:hsp:99408:3.12.0.1;Parent=scaffold173|size409206:hit:49988:3.12.0.1;Target=jgi|Fracy1|144571|gw1.5.307.1 4 126 +;Gap=M369
scaffold173|size409206	blastx	match_part	111313	111654	217	+	.	ID=scaffold173|size409206:hsp:99409:3.12.0.1;Parent=scaffold173|size409206:hit:49988:3.12.0.1;Target=jgi|Fracy1|144571|gw1.5.307.1 13 126 +;Gap=M342
scaffold173|size409206	blastx	match_part	111358	111726	229	+	.	ID=scaffold173|size409206:hsp:99410:3.12.0.1;Parent=scaffold173|size409206:hit:49988:3.12.0.1;Target=jgi|Fracy1|144571|gw1.5.307.1 4 126 +;Gap=M369
scaffold173|size409206	blastx	match_part	111430	111798	232	+	.	ID=scaffold173|size409206:hsp:99411:3.12.0.1;Parent=scaffold173|size409206:hit:49988:3.12.0.1;Target=jgi|Fracy1|144571|gw1.5.307.1 4 126 +;Gap=M369
scaffold173|size409206	blastx	match_part	111502	111870	233	+	.	ID=scaffold173|size409206:hsp:99412:3.12.0.1;Parent=scaffold173|size409206:hit:49988:3.12.0.1;Target=jgi|Fracy1|144571|gw1.5.307.1 4 126 +;Gap=M369
scaffold173|size409206	blastx	match_part	111574	111942	212	+	.	ID=scaffold173|size409206:hsp:99413:3.12.0.1;Parent=scaffold173|size409206:hit:49988:3.12.0.1;Target=jgi|Fracy1|144571|gw1.5.307.1 4 126 +;Gap=M369
scaffold173|size409206	blastx	match_part	111646	112014	232	+	.	ID=scaffold173|size409206:hsp:99414:3.12.0.1;Parent=scaffold173|size409206:hit:49988:3.12.0.1;Target=jgi|Fracy1|144571|gw1.5.307.1 4 126 +;Gap=M369
scaffold173|size409206	blastx	match_part	111718	112086	205	+	.	ID=scaffold173|size409206:hsp:99415:3.12.0.1;Parent=scaffold173|size409206:hit:49988:3.12.0.1;Target=jgi|Fracy1|144571|gw1.5.307.1 4 126 +;Gap=M369
scaffold173|size409206	blastx	match_part	111841	112158	212	+	.	ID=scaffold173|size409206:hsp:99416:3.12.0.1;Parent=scaffold173|size409206:hit:49988:3.12.0.1;Target=jgi|Fracy1|144571|gw1.5.307.1 21 126 +;Gap=M318
scaffold173|size409206	blastx	match_part	111862	112230	226	+	.	ID=scaffold173|size409206:hsp:99417:3.12.0.1;Parent=scaffold173|size409206:hit:49988:3.12.0.1;Target=jgi|Fracy1|144571|gw1.5.307.1 4 126 +;Gap=M369
scaffold173|size409206	blastx	match_part	111934	112302	243	+	.	ID=scaffold173|size409206:hsp:99418:3.12.0.1;Parent=scaffold173|size409206:hit:49988:3.12.0.1;Target=jgi|Fracy1|144571|gw1.5.307.1 4 126 +;Gap=M369
scaffold173|size409206	blastx	match_part	112006	112374	227	+	.	ID=scaffold173|size409206:hsp:99419:3.12.0.1;Parent=scaffold173|size409206:hit:49988:3.12.0.1;Target=jgi|Fracy1|144571|gw1.5.307.1 4 126 +;Gap=M369
scaffold173|size409206	blastx	match_part	112078	112446	221	+	.	ID=scaffold173|size409206:hsp:99420:3.12.0.1;Parent=scaffold173|size409206:hit:49988:3.12.0.1;Target=jgi|Fracy1|144571|gw1.5.307.1 4 126 +;Gap=M369
scaffold173|size409206	blastx	match_part	112150	112518	229	+	.	ID=scaffold173|size409206:hsp:99421:3.12.0.1;Parent=scaffold173|size409206:hit:49988:3.12.0.1;Target=jgi|Fracy1|144571|gw1.5.307.1 4 126 +;Gap=M369
scaffold173|size409206	blastx	match_part	112222	112584	221	+	.	ID=scaffold173|size409206:hsp:99422:3.12.0.1;Parent=scaffold173|size409206:hit:49988:3.12.0.1;Target=jgi|Fracy1|144571|gw1.5.307.1 4 124 +;Gap=M363
scaffold173|size409206	blastx	match_part	112294	112662	216	+	.	ID=scaffold173|size409206:hsp:99423:3.12.0.1;Parent=scaffold173|size409206:hit:49988:3.12.0.1;Target=jgi|Fracy1|144571|gw1.5.307.1 4 126 +;Gap=M369
scaffold173|size409206	blastx	match_part	112393	112734	219	+	.	ID=scaffold173|size409206:hsp:99424:3.12.0.1;Parent=scaffold173|size409206:hit:49988:3.12.0.1;Target=jgi|Fracy1|144571|gw1.5.307.1 13 126 +;Gap=M342
scaffold173|size409206	blastx	match_part	112438	112806	199	+	.	ID=scaffold173|size409206:hsp:99425:3.12.0.1;Parent=scaffold173|size409206:hit:49988:3.12.0.1;Target=jgi|Fracy1|144571|gw1.5.307.1 4 126 +;Gap=M369
scaffold173|size409206	blastx	match_part	112510	112872	217	+	.	ID=scaffold173|size409206:hsp:99426:3.12.0.1;Parent=scaffold173|size409206:hit:49988:3.12.0.1;Target=jgi|Fracy1|144571|gw1.5.307.1 4 124 +;Gap=M363
scaffold173|size409206	blastx	match_part	112582	112950	248	+	.	ID=scaffold173|size409206:hsp:99427:3.12.0.1;Parent=scaffold173|size409206:hit:49988:3.12.0.1;Target=jgi|Fracy1|144571|gw1.5.307.1 4 126 +;Gap=M369
scaffold173|size409206	blastx	match_part	112654	113022	222	+	.	ID=scaffold173|size409206:hsp:99428:3.12.0.1;Parent=scaffold173|size409206:hit:49988:3.12.0.1;Target=jgi|Fracy1|144571|gw1.5.307.1 4 126 +;Gap=M369
scaffold173|size409206	blastx	match_part	112777	113025	186	+	.	ID=scaffold173|size409206:hsp:99429:3.12.0.1;Parent=scaffold173|size409206:hit:49988:3.12.0.1;Target=jgi|Fracy1|144571|gw1.5.307.1 21 103 +;Gap=M249
scaffold173|size409206	blastx	protein_match	110836	113016	140	+	.	ID=scaffold173|size409206:hit:49989:3.12.0.1;Name=jgi|Phatr2|15749|e_gw1.21.152.1;score=140
scaffold173|size409206	blastx	match_part	110836	111072	140	+	.	ID=scaffold173|size409206:hsp:99430:3.12.0.1;Parent=scaffold173|size409206:hit:49989:3.12.0.1;Target=jgi|Phatr2|15749|e_gw1.21.152.1 3 81 +;Gap=M237
scaffold173|size409206	blastx	match_part	111061	111288	122	+	.	ID=scaffold173|size409206:hsp:99431:3.12.0.1;Parent=scaffold173|size409206:hit:49989:3.12.0.1;Target=jgi|Phatr2|15749|e_gw1.21.152.1 6 81 +;Gap=M228
scaffold173|size409206	blastx	match_part	111133	111360	135	+	.	ID=scaffold173|size409206:hsp:99432:3.12.0.1;Parent=scaffold173|size409206:hit:49989:3.12.0.1;Target=jgi|Phatr2|15749|e_gw1.21.152.1 6 81 +;Gap=M228
scaffold173|size409206	blastx	match_part	111205	111432	129	+	.	ID=scaffold173|size409206:hsp:99433:3.12.0.1;Parent=scaffold173|size409206:hit:49989:3.12.0.1;Target=jgi|Phatr2|15749|e_gw1.21.152.1 6 81 +;Gap=M228
scaffold173|size409206	blastx	match_part	111412	111648	116	+	.	ID=scaffold173|size409206:hsp:99434:3.12.0.1;Parent=scaffold173|size409206:hit:49989:3.12.0.1;Target=jgi|Phatr2|15749|e_gw1.21.152.1 3 81 +;Gap=M237
scaffold173|size409206	blastx	match_part	111484	111720	119	+	.	ID=scaffold173|size409206:hsp:99435:3.12.0.1;Parent=scaffold173|size409206:hit:49989:3.12.0.1;Target=jgi|Phatr2|15749|e_gw1.21.152.1 3 81 +;Gap=M237
scaffold173|size409206	blastx	match_part	111556	111792	125	+	.	ID=scaffold173|size409206:hsp:99436:3.12.0.1;Parent=scaffold173|size409206:hit:49989:3.12.0.1;Target=jgi|Phatr2|15749|e_gw1.21.152.1 3 81 +;Gap=M237
scaffold173|size409206	blastx	match_part	111637	111864	134	+	.	ID=scaffold173|size409206:hsp:99437:3.12.0.1;Parent=scaffold173|size409206:hit:49989:3.12.0.1;Target=jgi|Phatr2|15749|e_gw1.21.152.1 6 81 +;Gap=M228
scaffold173|size409206	blastx	match_part	111709	111936	123	+	.	ID=scaffold173|size409206:hsp:99438:3.12.0.1;Parent=scaffold173|size409206:hit:49989:3.12.0.1;Target=jgi|Phatr2|15749|e_gw1.21.152.1 6 81 +;Gap=M228
scaffold173|size409206	blastx	match_part	111925	112152	132	+	.	ID=scaffold173|size409206:hsp:99439:3.12.0.1;Parent=scaffold173|size409206:hit:49989:3.12.0.1;Target=jgi|Phatr2|15749|e_gw1.21.152.1 6 81 +;Gap=M228
scaffold173|size409206	blastx	match_part	112063	112296	120	+	.	ID=scaffold173|size409206:hsp:99440:3.12.0.1;Parent=scaffold173|size409206:hit:49989:3.12.0.1;Target=jgi|Phatr2|15749|e_gw1.21.152.1 4 81 +;Gap=M234
scaffold173|size409206	blastx	match_part	112270	112512	124	+	.	ID=scaffold173|size409206:hsp:99441:3.12.0.1;Parent=scaffold173|size409206:hit:49989:3.12.0.1;Target=jgi|Phatr2|15749|e_gw1.21.152.1 1 81 +;Gap=M243
scaffold173|size409206	blastx	match_part	112420	112656	125	+	.	ID=scaffold173|size409206:hsp:99442:3.12.0.1;Parent=scaffold173|size409206:hit:49989:3.12.0.1;Target=jgi|Phatr2|15749|e_gw1.21.152.1 3 81 +;Gap=M237
scaffold173|size409206	blastx	match_part	112501	112728	122	+	.	ID=scaffold173|size409206:hsp:99443:3.12.0.1;Parent=scaffold173|size409206:hit:49989:3.12.0.1;Target=jgi|Phatr2|15749|e_gw1.21.152.1 6 81 +;Gap=M228
scaffold173|size409206	blastx	match_part	112636	112872	121	+	.	ID=scaffold173|size409206:hsp:99444:3.12.0.1;Parent=scaffold173|size409206:hit:49989:3.12.0.1;Target=jgi|Phatr2|15749|e_gw1.21.152.1 3 81 +;Gap=M237
scaffold173|size409206	blastx	match_part	112708	112944	147	+	.	ID=scaffold173|size409206:hsp:99445:3.12.0.1;Parent=scaffold173|size409206:hit:49989:3.12.0.1;Target=jgi|Phatr2|15749|e_gw1.21.152.1 3 81 +;Gap=M237
scaffold173|size409206	blastx	match_part	112780	113016	132	+	.	ID=scaffold173|size409206:hsp:99446:3.12.0.1;Parent=scaffold173|size409206:hit:49989:3.12.0.1;Target=jgi|Phatr2|15749|e_gw1.21.152.1 3 81 +;Gap=M237
scaffold173|size409206	blastx	protein_match	110905	113025	117	+	.	ID=scaffold173|size409206:hit:49990:3.12.0.1;Name=jgi|Fracy1|144741|gw1.17.142.1;score=117
scaffold173|size409206	blastx	match_part	110905	111144	117	+	.	ID=scaffold173|size409206:hsp:99447:3.12.0.1;Parent=scaffold173|size409206:hit:49990:3.12.0.1;Target=jgi|Fracy1|144741|gw1.17.142.1 8 89 +;Gap=M240
scaffold173|size409206	blastx	match_part	111322	111576	116	+	.	ID=scaffold173|size409206:hsp:99448:3.12.0.1;Parent=scaffold173|size409206:hit:49990:3.12.0.1;Target=jgi|Fracy1|144741|gw1.17.142.1 3 89 +;Gap=M255
scaffold173|size409206	blastx	match_part	111409	111648	123	+	.	ID=scaffold173|size409206:hsp:99449:3.12.0.1;Parent=scaffold173|size409206:hit:49990:3.12.0.1;Target=jgi|Fracy1|144741|gw1.17.142.1 8 89 +;Gap=M240
scaffold173|size409206	blastx	match_part	111769	112008	116	+	.	ID=scaffold173|size409206:hsp:99450:3.12.0.1;Parent=scaffold173|size409206:hit:49990:3.12.0.1;Target=jgi|Fracy1|144741|gw1.17.142.1 8 89 +;Gap=M240
scaffold173|size409206	blastx	match_part	112201	112440	125	+	.	ID=scaffold173|size409206:hsp:99451:3.12.0.1;Parent=scaffold173|size409206:hit:49990:3.12.0.1;Target=jgi|Fracy1|144741|gw1.17.142.1 8 89 +;Gap=M240
scaffold173|size409206	blastx	match_part	112402	112656	119	+	.	ID=scaffold173|size409206:hsp:99452:3.12.0.1;Parent=scaffold173|size409206:hit:49990:3.12.0.1;Target=jgi|Fracy1|144741|gw1.17.142.1 3 89 +;Gap=M255
scaffold173|size409206	blastx	match_part	112474	112728	116	+	.	ID=scaffold173|size409206:hsp:99453:3.12.0.1;Parent=scaffold173|size409206:hit:49990:3.12.0.1;Target=jgi|Fracy1|144741|gw1.17.142.1 3 89 +;Gap=M255
scaffold173|size409206	blastx	match_part	112762	113016	123	+	.	ID=scaffold173|size409206:hsp:99454:3.12.0.1;Parent=scaffold173|size409206:hit:49990:3.12.0.1;Target=jgi|Fracy1|144741|gw1.17.142.1 3 89 +;Gap=M255
scaffold173|size409206	blastx	match_part	112834	113025	117	+	.	ID=scaffold173|size409206:hsp:99455:3.12.0.1;Parent=scaffold173|size409206:hit:49990:3.12.0.1;Target=jgi|Fracy1|144741|gw1.17.142.1 3 66 +;Gap=M192
scaffold173|size409206	blastx	protein_match	110468	113028	122	+	.	ID=scaffold173|size409206:hit:49991:3.12.0.1;Name=jgi|Phatr2|39088|fgenesh1_pg.C_chr_18000113;score=122
scaffold173|size409206	blastx	match_part	110468	110671	122	+	.	ID=scaffold173|size409206:hsp:99456:3.12.0.1;Parent=scaffold173|size409206:hit:49991:3.12.0.1;Target=jgi|Phatr2|39088|fgenesh1_pg.C_chr_18000113 259 328 +;Gap=M204
scaffold173|size409206	blastx	match_part	110740	111510	339	+	.	ID=scaffold173|size409206:hsp:99457:3.12.0.1;Parent=scaffold173|size409206:hit:49991:3.12.0.1;Target=jgi|Phatr2|39088|fgenesh1_pg.C_chr_18000113 422 675 +;Gap=M771
scaffold173|size409206	blastx	match_part	110806	111900	436	+	.	ID=scaffold173|size409206:hsp:99458:3.12.0.1;Parent=scaffold173|size409206:hit:49991:3.12.0.1;Target=jgi|Phatr2|39088|fgenesh1_pg.C_chr_18000113 322 664 +;Gap=M1095
scaffold173|size409206	blastx	match_part	110968	112080	367	+	.	ID=scaffold173|size409206:hsp:99459:3.12.0.1;Parent=scaffold173|size409206:hit:49991:3.12.0.1;Target=jgi|Phatr2|39088|fgenesh1_pg.C_chr_18000113 307 652 +;Gap=M1113
scaffold173|size409206	blastx	match_part	111673	112704	438	+	.	ID=scaffold173|size409206:hsp:99460:3.12.0.1;Parent=scaffold173|size409206:hit:49991:3.12.0.1;Target=jgi|Phatr2|39088|fgenesh1_pg.C_chr_18000113 323 668 +;Gap=M1032
scaffold173|size409206	blastx	match_part	111775	112836	411	+	.	ID=scaffold173|size409206:hsp:99461:3.12.0.1;Parent=scaffold173|size409206:hit:49991:3.12.0.1;Target=jgi|Phatr2|39088|fgenesh1_pg.C_chr_18000113 312 664 +;Gap=M1062
scaffold173|size409206	blastx	match_part	112105	113016	370	+	.	ID=scaffold173|size409206:hsp:99462:3.12.0.1;Parent=scaffold173|size409206:hit:49991:3.12.0.1;Target=jgi|Phatr2|39088|fgenesh1_pg.C_chr_18000113 323 627 +;Gap=M912
scaffold173|size409206	blastx	match_part	112258	113025	324	+	.	ID=scaffold173|size409206:hsp:99463:3.12.0.1;Parent=scaffold173|size409206:hit:49991:3.12.0.1;Target=jgi|Phatr2|39088|fgenesh1_pg.C_chr_18000113 326 582 +;Gap=M768
scaffold173|size409206	blastx	match_part	112321	113028	282	+	.	ID=scaffold173|size409206:hsp:99464:3.12.0.1;Parent=scaffold173|size409206:hit:49991:3.12.0.1;Target=jgi|Phatr2|39088|fgenesh1_pg.C_chr_18000113 323 559 +;Gap=M708
scaffold173|size409206	blastx	protein_match	110734	113049	285	+	.	ID=scaffold173|size409206:hit:49992:3.12.0.1;Name=jgi|Fracy1|276394|estExt_fgenesh2_pm.C_100241;score=285
scaffold173|size409206	blastx	match_part	110734	111237	285	+	.	ID=scaffold173|size409206:hsp:99465:3.12.0.1;Parent=scaffold173|size409206:hit:49992:3.12.0.1;Target=jgi|Fracy1|276394|estExt_fgenesh2_pm.C_100241 25 194 +;Gap=M504
scaffold173|size409206	blastx	match_part	110752	111300	316	+	.	ID=scaffold173|size409206:hsp:99466:3.12.0.1;Parent=scaffold173|size409206:hit:49992:3.12.0.1;Target=jgi|Fracy1|276394|estExt_fgenesh2_pm.C_100241 9 191 +;Gap=M549
scaffold173|size409206	blastx	match_part	110839	111381	336	+	.	ID=scaffold173|size409206:hsp:99467:3.12.0.1;Parent=scaffold173|size409206:hit:49992:3.12.0.1;Target=jgi|Fracy1|276394|estExt_fgenesh2_pm.C_100241 14 194 +;Gap=M543
scaffold173|size409206	blastx	match_part	110881	111444	353	+	.	ID=scaffold173|size409206:hsp:99468:3.12.0.1;Parent=scaffold173|size409206:hit:49992:3.12.0.1;Target=jgi|Fracy1|276394|estExt_fgenesh2_pm.C_100241 4 191 +;Gap=M564
scaffold173|size409206	blastx	match_part	110944	111516	354	+	.	ID=scaffold173|size409206:hsp:99469:3.12.0.1;Parent=scaffold173|size409206:hit:49992:3.12.0.1;Target=jgi|Fracy1|276394|estExt_fgenesh2_pm.C_100241 1 191 +;Gap=M573
scaffold173|size409206	blastx	match_part	111016	111597	348	+	.	ID=scaffold173|size409206:hsp:99470:3.12.0.1;Parent=scaffold173|size409206:hit:49992:3.12.0.1;Target=jgi|Fracy1|276394|estExt_fgenesh2_pm.C_100241 1 194 +;Gap=M582
scaffold173|size409206	blastx	match_part	111088	111669	345	+	.	ID=scaffold173|size409206:hsp:99471:3.12.0.1;Parent=scaffold173|size409206:hit:49992:3.12.0.1;Target=jgi|Fracy1|276394|estExt_fgenesh2_pm.C_100241 1 194 +;Gap=M582
scaffold173|size409206	blastx	match_part	111160	111732	349	+	.	ID=scaffold173|size409206:hsp:99472:3.12.0.1;Parent=scaffold173|size409206:hit:49992:3.12.0.1;Target=jgi|Fracy1|276394|estExt_fgenesh2_pm.C_100241 1 191 +;Gap=M573
scaffold173|size409206	blastx	match_part	111304	111885	353	+	.	ID=scaffold173|size409206:hsp:99473:3.12.0.1;Parent=scaffold173|size409206:hit:49992:3.12.0.1;Target=jgi|Fracy1|276394|estExt_fgenesh2_pm.C_100241 1 194 +;Gap=M582
scaffold173|size409206	blastx	match_part	111400	111948	354	+	.	ID=scaffold173|size409206:hsp:99474:3.12.0.1;Parent=scaffold173|size409206:hit:49992:3.12.0.1;Target=jgi|Fracy1|276394|estExt_fgenesh2_pm.C_100241 9 191 +;Gap=M549
scaffold173|size409206	blastx	match_part	111448	112029	345	+	.	ID=scaffold173|size409206:hsp:99475:3.12.0.1;Parent=scaffold173|size409206:hit:49992:3.12.0.1;Target=jgi|Fracy1|276394|estExt_fgenesh2_pm.C_100241 1 194 +;Gap=M582
scaffold173|size409206	blastx	match_part	111553	112092	322	+	.	ID=scaffold173|size409206:hsp:99476:3.12.0.1;Parent=scaffold173|size409206:hit:49992:3.12.0.1;Target=jgi|Fracy1|276394|estExt_fgenesh2_pm.C_100241 12 191 +;Gap=M540
scaffold173|size409206	blastx	match_part	111592	112164	340	+	.	ID=scaffold173|size409206:hsp:99477:3.12.0.1;Parent=scaffold173|size409206:hit:49992:3.12.0.1;Target=jgi|Fracy1|276394|estExt_fgenesh2_pm.C_100241 1 191 +;Gap=M573
scaffold173|size409206	blastx	match_part	111664	112254	338	+	.	ID=scaffold173|size409206:hsp:99478:3.12.0.1;Parent=scaffold173|size409206:hit:49992:3.12.0.1;Target=jgi|Fracy1|276394|estExt_fgenesh2_pm.C_100241 1 197 +;Gap=M591
scaffold173|size409206	blastx	match_part	111736	112317	355	+	.	ID=scaffold173|size409206:hsp:99479:3.12.0.1;Parent=scaffold173|size409206:hit:49992:3.12.0.1;Target=jgi|Fracy1|276394|estExt_fgenesh2_pm.C_100241 1 194 +;Gap=M582
scaffold173|size409206	blastx	match_part	111841	112380	313	+	.	ID=scaffold173|size409206:hsp:99480:3.12.0.1;Parent=scaffold173|size409206:hit:49992:3.12.0.1;Target=jgi|Fracy1|276394|estExt_fgenesh2_pm.C_100241 12 191 +;Gap=M540
scaffold173|size409206	blastx	match_part	111913	112461	329	+	.	ID=scaffold173|size409206:hsp:99481:3.12.0.1;Parent=scaffold173|size409206:hit:49992:3.12.0.1;Target=jgi|Fracy1|276394|estExt_fgenesh2_pm.C_100241 12 194 +;Gap=M549
scaffold173|size409206	blastx	match_part	111952	112521	323	+	.	ID=scaffold173|size409206:hsp:99482:3.12.0.1;Parent=scaffold173|size409206:hit:49992:3.12.0.1;Target=jgi|Fracy1|276394|estExt_fgenesh2_pm.C_100241 1 190 +;Gap=M570
scaffold173|size409206	blastx	match_part	112024	112596	327	+	.	ID=scaffold173|size409206:hsp:99483:3.12.0.1;Parent=scaffold173|size409206:hit:49992:3.12.0.1;Target=jgi|Fracy1|276394|estExt_fgenesh2_pm.C_100241 1 191 +;Gap=M573
scaffold173|size409206	blastx	match_part	112105	112668	338	+	.	ID=scaffold173|size409206:hsp:99484:3.12.0.1;Parent=scaffold173|size409206:hit:49992:3.12.0.1;Target=jgi|Fracy1|276394|estExt_fgenesh2_pm.C_100241 4 191 +;Gap=M564
scaffold173|size409206	blastx	match_part	112168	112740	327	+	.	ID=scaffold173|size409206:hsp:99485:3.12.0.1;Parent=scaffold173|size409206:hit:49992:3.12.0.1;Target=jgi|Fracy1|276394|estExt_fgenesh2_pm.C_100241 1 191 +;Gap=M573
scaffold173|size409206	blastx	match_part	112240	112821	317	+	.	ID=scaffold173|size409206:hsp:99486:3.12.0.1;Parent=scaffold173|size409206:hit:49992:3.12.0.1;Target=jgi|Fracy1|276394|estExt_fgenesh2_pm.C_100241 1 194 +;Gap=M582
scaffold173|size409206	blastx	match_part	112384	112953	348	+	.	ID=scaffold173|size409206:hsp:99487:3.12.0.1;Parent=scaffold173|size409206:hit:49992:3.12.0.1;Target=jgi|Fracy1|276394|estExt_fgenesh2_pm.C_100241 1 190 +;Gap=M570
scaffold173|size409206	blastx	match_part	112456	113025	325	+	.	ID=scaffold173|size409206:hsp:99488:3.12.0.1;Parent=scaffold173|size409206:hit:49992:3.12.0.1;Target=jgi|Fracy1|276394|estExt_fgenesh2_pm.C_100241 1 190 +;Gap=M570
scaffold173|size409206	blastx	match_part	112744	113049	186	+	.	ID=scaffold173|size409206:hsp:99489:3.12.0.1;Parent=scaffold173|size409206:hit:49992:3.12.0.1;Target=jgi|Fracy1|276394|estExt_fgenesh2_pm.C_100241 1 102 +;Gap=M306
scaffold173|size409206	blastx	protein_match	110734	113049	285	+	.	ID=scaffold173|size409206:hit:49993:3.12.0.1;Name=jgi|Fracy1|276394|estExt_fgenesh2_pm.C_100241;score=285
scaffold173|size409206	blastx	match_part	110734	111237	285	+	.	ID=scaffold173|size409206:hsp:99490:3.12.0.1;Parent=scaffold173|size409206:hit:49993:3.12.0.1;Target=jgi|Fracy1|276394|estExt_fgenesh2_pm.C_100241 25 194 +;Gap=M504
scaffold173|size409206	blastx	match_part	110752	111300	316	+	.	ID=scaffold173|size409206:hsp:99491:3.12.0.1;Parent=scaffold173|size409206:hit:49993:3.12.0.1;Target=jgi|Fracy1|276394|estExt_fgenesh2_pm.C_100241 9 191 +;Gap=M549
scaffold173|size409206	blastx	match_part	110839	111381	336	+	.	ID=scaffold173|size409206:hsp:99492:3.12.0.1;Parent=scaffold173|size409206:hit:49993:3.12.0.1;Target=jgi|Fracy1|276394|estExt_fgenesh2_pm.C_100241 14 194 +;Gap=M543
scaffold173|size409206	blastx	match_part	110881	111444	353	+	.	ID=scaffold173|size409206:hsp:99493:3.12.0.1;Parent=scaffold173|size409206:hit:49993:3.12.0.1;Target=jgi|Fracy1|276394|estExt_fgenesh2_pm.C_100241 4 191 +;Gap=M564
scaffold173|size409206	blastx	match_part	110944	111516	354	+	.	ID=scaffold173|size409206:hsp:99494:3.12.0.1;Parent=scaffold173|size409206:hit:49993:3.12.0.1;Target=jgi|Fracy1|276394|estExt_fgenesh2_pm.C_100241 1 191 +;Gap=M573
scaffold173|size409206	blastx	match_part	111016	111597	348	+	.	ID=scaffold173|size409206:hsp:99495:3.12.0.1;Parent=scaffold173|size409206:hit:49993:3.12.0.1;Target=jgi|Fracy1|276394|estExt_fgenesh2_pm.C_100241 1 194 +;Gap=M582
scaffold173|size409206	blastx	match_part	111088	111669	345	+	.	ID=scaffold173|size409206:hsp:99496:3.12.0.1;Parent=scaffold173|size409206:hit:49993:3.12.0.1;Target=jgi|Fracy1|276394|estExt_fgenesh2_pm.C_100241 1 194 +;Gap=M582
scaffold173|size409206	blastx	match_part	111160	111732	349	+	.	ID=scaffold173|size409206:hsp:99497:3.12.0.1;Parent=scaffold173|size409206:hit:49993:3.12.0.1;Target=jgi|Fracy1|276394|estExt_fgenesh2_pm.C_100241 1 191 +;Gap=M573
scaffold173|size409206	blastx	match_part	111304	111885	353	+	.	ID=scaffold173|size409206:hsp:99498:3.12.0.1;Parent=scaffold173|size409206:hit:49993:3.12.0.1;Target=jgi|Fracy1|276394|estExt_fgenesh2_pm.C_100241 1 194 +;Gap=M582
scaffold173|size409206	blastx	match_part	111400	111948	354	+	.	ID=scaffold173|size409206:hsp:99499:3.12.0.1;Parent=scaffold173|size409206:hit:49993:3.12.0.1;Target=jgi|Fracy1|276394|estExt_fgenesh2_pm.C_100241 9 191 +;Gap=M549
scaffold173|size409206	blastx	match_part	111448	112029	345	+	.	ID=scaffold173|size409206:hsp:99500:3.12.0.1;Parent=scaffold173|size409206:hit:49993:3.12.0.1;Target=jgi|Fracy1|276394|estExt_fgenesh2_pm.C_100241 1 194 +;Gap=M582
scaffold173|size409206	blastx	match_part	111553	112092	322	+	.	ID=scaffold173|size409206:hsp:99501:3.12.0.1;Parent=scaffold173|size409206:hit:49993:3.12.0.1;Target=jgi|Fracy1|276394|estExt_fgenesh2_pm.C_100241 12 191 +;Gap=M540
scaffold173|size409206	blastx	match_part	111592	112164	340	+	.	ID=scaffold173|size409206:hsp:99502:3.12.0.1;Parent=scaffold173|size409206:hit:49993:3.12.0.1;Target=jgi|Fracy1|276394|estExt_fgenesh2_pm.C_100241 1 191 +;Gap=M573
scaffold173|size409206	blastx	match_part	111664	112254	338	+	.	ID=scaffold173|size409206:hsp:99503:3.12.0.1;Parent=scaffold173|size409206:hit:49993:3.12.0.1;Target=jgi|Fracy1|276394|estExt_fgenesh2_pm.C_100241 1 197 +;Gap=M591
scaffold173|size409206	blastx	match_part	111736	112317	355	+	.	ID=scaffold173|size409206:hsp:99504:3.12.0.1;Parent=scaffold173|size409206:hit:49993:3.12.0.1;Target=jgi|Fracy1|276394|estExt_fgenesh2_pm.C_100241 1 194 +;Gap=M582
scaffold173|size409206	blastx	match_part	111841	112380	313	+	.	ID=scaffold173|size409206:hsp:99505:3.12.0.1;Parent=scaffold173|size409206:hit:49993:3.12.0.1;Target=jgi|Fracy1|276394|estExt_fgenesh2_pm.C_100241 12 191 +;Gap=M540
scaffold173|size409206	blastx	match_part	111913	112461	329	+	.	ID=scaffold173|size409206:hsp:99506:3.12.0.1;Parent=scaffold173|size409206:hit:49993:3.12.0.1;Target=jgi|Fracy1|276394|estExt_fgenesh2_pm.C_100241 12 194 +;Gap=M549
scaffold173|size409206	blastx	match_part	111952	112521	323	+	.	ID=scaffold173|size409206:hsp:99507:3.12.0.1;Parent=scaffold173|size409206:hit:49993:3.12.0.1;Target=jgi|Fracy1|276394|estExt_fgenesh2_pm.C_100241 1 190 +;Gap=M570
scaffold173|size409206	blastx	match_part	112024	112596	327	+	.	ID=scaffold173|size409206:hsp:99508:3.12.0.1;Parent=scaffold173|size409206:hit:49993:3.12.0.1;Target=jgi|Fracy1|276394|estExt_fgenesh2_pm.C_100241 1 191 +;Gap=M573
scaffold173|size409206	blastx	match_part	112105	112668	338	+	.	ID=scaffold173|size409206:hsp:99509:3.12.0.1;Parent=scaffold173|size409206:hit:49993:3.12.0.1;Target=jgi|Fracy1|276394|estExt_fgenesh2_pm.C_100241 4 191 +;Gap=M564
scaffold173|size409206	blastx	match_part	112168	112740	327	+	.	ID=scaffold173|size409206:hsp:99510:3.12.0.1;Parent=scaffold173|size409206:hit:49993:3.12.0.1;Target=jgi|Fracy1|276394|estExt_fgenesh2_pm.C_100241 1 191 +;Gap=M573
scaffold173|size409206	blastx	match_part	112240	112821	317	+	.	ID=scaffold173|size409206:hsp:99511:3.12.0.1;Parent=scaffold173|size409206:hit:49993:3.12.0.1;Target=jgi|Fracy1|276394|estExt_fgenesh2_pm.C_100241 1 194 +;Gap=M582
scaffold173|size409206	blastx	match_part	112384	112953	348	+	.	ID=scaffold173|size409206:hsp:99512:3.12.0.1;Parent=scaffold173|size409206:hit:49993:3.12.0.1;Target=jgi|Fracy1|276394|estExt_fgenesh2_pm.C_100241 1 190 +;Gap=M570
scaffold173|size409206	blastx	match_part	112456	113025	325	+	.	ID=scaffold173|size409206:hsp:99513:3.12.0.1;Parent=scaffold173|size409206:hit:49993:3.12.0.1;Target=jgi|Fracy1|276394|estExt_fgenesh2_pm.C_100241 1 190 +;Gap=M570
scaffold173|size409206	blastx	match_part	112744	113049	186	+	.	ID=scaffold173|size409206:hsp:99514:3.12.0.1;Parent=scaffold173|size409206:hit:49993:3.12.0.1;Target=jgi|Fracy1|276394|estExt_fgenesh2_pm.C_100241 1 102 +;Gap=M306
scaffold173|size409206	blastx	protein_match	110734	113049	285	+	.	ID=scaffold173|size409206:hit:49994:3.12.0.1;Name=jgi|Fracy1|276394|estExt_fgenesh2_pm.C_100241;score=285
scaffold173|size409206	blastx	match_part	110734	111237	285	+	.	ID=scaffold173|size409206:hsp:99515:3.12.0.1;Parent=scaffold173|size409206:hit:49994:3.12.0.1;Target=jgi|Fracy1|276394|estExt_fgenesh2_pm.C_100241 25 194 +;Gap=M504
scaffold173|size409206	blastx	match_part	110752	111300	316	+	.	ID=scaffold173|size409206:hsp:99516:3.12.0.1;Parent=scaffold173|size409206:hit:49994:3.12.0.1;Target=jgi|Fracy1|276394|estExt_fgenesh2_pm.C_100241 9 191 +;Gap=M549
scaffold173|size409206	blastx	match_part	110839	111381	336	+	.	ID=scaffold173|size409206:hsp:99517:3.12.0.1;Parent=scaffold173|size409206:hit:49994:3.12.0.1;Target=jgi|Fracy1|276394|estExt_fgenesh2_pm.C_100241 14 194 +;Gap=M543
scaffold173|size409206	blastx	match_part	110881	111444	353	+	.	ID=scaffold173|size409206:hsp:99518:3.12.0.1;Parent=scaffold173|size409206:hit:49994:3.12.0.1;Target=jgi|Fracy1|276394|estExt_fgenesh2_pm.C_100241 4 191 +;Gap=M564
scaffold173|size409206	blastx	match_part	110944	111516	354	+	.	ID=scaffold173|size409206:hsp:99519:3.12.0.1;Parent=scaffold173|size409206:hit:49994:3.12.0.1;Target=jgi|Fracy1|276394|estExt_fgenesh2_pm.C_100241 1 191 +;Gap=M573
scaffold173|size409206	blastx	match_part	111016	111597	348	+	.	ID=scaffold173|size409206:hsp:99520:3.12.0.1;Parent=scaffold173|size409206:hit:49994:3.12.0.1;Target=jgi|Fracy1|276394|estExt_fgenesh2_pm.C_100241 1 194 +;Gap=M582
scaffold173|size409206	blastx	match_part	111088	111669	345	+	.	ID=scaffold173|size409206:hsp:99521:3.12.0.1;Parent=scaffold173|size409206:hit:49994:3.12.0.1;Target=jgi|Fracy1|276394|estExt_fgenesh2_pm.C_100241 1 194 +;Gap=M582
scaffold173|size409206	blastx	match_part	111160	111732	349	+	.	ID=scaffold173|size409206:hsp:99522:3.12.0.1;Parent=scaffold173|size409206:hit:49994:3.12.0.1;Target=jgi|Fracy1|276394|estExt_fgenesh2_pm.C_100241 1 191 +;Gap=M573
scaffold173|size409206	blastx	match_part	111304	111885	353	+	.	ID=scaffold173|size409206:hsp:99523:3.12.0.1;Parent=scaffold173|size409206:hit:49994:3.12.0.1;Target=jgi|Fracy1|276394|estExt_fgenesh2_pm.C_100241 1 194 +;Gap=M582
scaffold173|size409206	blastx	match_part	111400	111948	354	+	.	ID=scaffold173|size409206:hsp:99524:3.12.0.1;Parent=scaffold173|size409206:hit:49994:3.12.0.1;Target=jgi|Fracy1|276394|estExt_fgenesh2_pm.C_100241 9 191 +;Gap=M549
scaffold173|size409206	blastx	match_part	111448	112029	345	+	.	ID=scaffold173|size409206:hsp:99525:3.12.0.1;Parent=scaffold173|size409206:hit:49994:3.12.0.1;Target=jgi|Fracy1|276394|estExt_fgenesh2_pm.C_100241 1 194 +;Gap=M582
scaffold173|size409206	blastx	match_part	111553	112092	322	+	.	ID=scaffold173|size409206:hsp:99526:3.12.0.1;Parent=scaffold173|size409206:hit:49994:3.12.0.1;Target=jgi|Fracy1|276394|estExt_fgenesh2_pm.C_100241 12 191 +;Gap=M540
scaffold173|size409206	blastx	match_part	111592	112164	340	+	.	ID=scaffold173|size409206:hsp:99527:3.12.0.1;Parent=scaffold173|size409206:hit:49994:3.12.0.1;Target=jgi|Fracy1|276394|estExt_fgenesh2_pm.C_100241 1 191 +;Gap=M573
scaffold173|size409206	blastx	match_part	111664	112254	338	+	.	ID=scaffold173|size409206:hsp:99528:3.12.0.1;Parent=scaffold173|size409206:hit:49994:3.12.0.1;Target=jgi|Fracy1|276394|estExt_fgenesh2_pm.C_100241 1 197 +;Gap=M591
scaffold173|size409206	blastx	match_part	111736	112317	355	+	.	ID=scaffold173|size409206:hsp:99529:3.12.0.1;Parent=scaffold173|size409206:hit:49994:3.12.0.1;Target=jgi|Fracy1|276394|estExt_fgenesh2_pm.C_100241 1 194 +;Gap=M582
scaffold173|size409206	blastx	match_part	111841	112380	313	+	.	ID=scaffold173|size409206:hsp:99530:3.12.0.1;Parent=scaffold173|size409206:hit:49994:3.12.0.1;Target=jgi|Fracy1|276394|estExt_fgenesh2_pm.C_100241 12 191 +;Gap=M540
scaffold173|size409206	blastx	match_part	111913	112461	329	+	.	ID=scaffold173|size409206:hsp:99531:3.12.0.1;Parent=scaffold173|size409206:hit:49994:3.12.0.1;Target=jgi|Fracy1|276394|estExt_fgenesh2_pm.C_100241 12 194 +;Gap=M549
scaffold173|size409206	blastx	match_part	111952	112521	323	+	.	ID=scaffold173|size409206:hsp:99532:3.12.0.1;Parent=scaffold173|size409206:hit:49994:3.12.0.1;Target=jgi|Fracy1|276394|estExt_fgenesh2_pm.C_100241 1 190 +;Gap=M570
scaffold173|size409206	blastx	match_part	112024	112596	327	+	.	ID=scaffold173|size409206:hsp:99533:3.12.0.1;Parent=scaffold173|size409206:hit:49994:3.12.0.1;Target=jgi|Fracy1|276394|estExt_fgenesh2_pm.C_100241 1 191 +;Gap=M573
scaffold173|size409206	blastx	match_part	112105	112668	338	+	.	ID=scaffold173|size409206:hsp:99534:3.12.0.1;Parent=scaffold173|size409206:hit:49994:3.12.0.1;Target=jgi|Fracy1|276394|estExt_fgenesh2_pm.C_100241 4 191 +;Gap=M564
scaffold173|size409206	blastx	match_part	112168	112740	327	+	.	ID=scaffold173|size409206:hsp:99535:3.12.0.1;Parent=scaffold173|size409206:hit:49994:3.12.0.1;Target=jgi|Fracy1|276394|estExt_fgenesh2_pm.C_100241 1 191 +;Gap=M573
scaffold173|size409206	blastx	match_part	112240	112821	317	+	.	ID=scaffold173|size409206:hsp:99536:3.12.0.1;Parent=scaffold173|size409206:hit:49994:3.12.0.1;Target=jgi|Fracy1|276394|estExt_fgenesh2_pm.C_100241 1 194 +;Gap=M582
scaffold173|size409206	blastx	match_part	112384	112953	348	+	.	ID=scaffold173|size409206:hsp:99537:3.12.0.1;Parent=scaffold173|size409206:hit:49994:3.12.0.1;Target=jgi|Fracy1|276394|estExt_fgenesh2_pm.C_100241 1 190 +;Gap=M570
scaffold173|size409206	blastx	match_part	112456	113025	325	+	.	ID=scaffold173|size409206:hsp:99538:3.12.0.1;Parent=scaffold173|size409206:hit:49994:3.12.0.1;Target=jgi|Fracy1|276394|estExt_fgenesh2_pm.C_100241 1 190 +;Gap=M570
scaffold173|size409206	blastx	match_part	112744	113049	186	+	.	ID=scaffold173|size409206:hsp:99539:3.12.0.1;Parent=scaffold173|size409206:hit:49994:3.12.0.1;Target=jgi|Fracy1|276394|estExt_fgenesh2_pm.C_100241 1 102 +;Gap=M306
scaffold173|size409206	blastx	protein_match	110758	113025	230	+	.	ID=scaffold173|size409206:hit:49995:3.12.0.1;Name=jgi|Fracy1|191151|e_gw1.12.76.1;score=230
scaffold173|size409206	blastx	match_part	110758	111144	230	+	.	ID=scaffold173|size409206:hsp:99540:3.12.0.1;Parent=scaffold173|size409206:hit:49995:3.12.0.1;Target=jgi|Fracy1|191151|e_gw1.12.76.1 1 129 +;Gap=M387
scaffold173|size409206	blastx	match_part	110977	111420	257	+	.	ID=scaffold173|size409206:hsp:99541:3.12.0.1;Parent=scaffold173|size409206:hit:49995:3.12.0.1;Target=jgi|Fracy1|191151|e_gw1.12.76.1 2 152 +;Gap=M444
scaffold173|size409206	blastx	match_part	111049	111447	244	+	.	ID=scaffold173|size409206:hsp:99542:3.12.0.1;Parent=scaffold173|size409206:hit:49995:3.12.0.1;Target=jgi|Fracy1|191151|e_gw1.12.76.1 2 134 +;Gap=M399
scaffold173|size409206	blastx	match_part	111190	111645	243	+	.	ID=scaffold173|size409206:hsp:99543:3.12.0.1;Parent=scaffold173|size409206:hit:49995:3.12.0.1;Target=jgi|Fracy1|191151|e_gw1.12.76.1 1 151 +;Gap=M456
scaffold173|size409206	blastx	match_part	111277	111768	210	+	.	ID=scaffold173|size409206:hsp:99544:3.12.0.1;Parent=scaffold173|size409206:hit:49995:3.12.0.1;Target=jgi|Fracy1|191151|e_gw1.12.76.1 6 164 +;Gap=M492
scaffold173|size409206	blastx	match_part	111406	111852	229	+	.	ID=scaffold173|size409206:hsp:99545:3.12.0.1;Parent=scaffold173|size409206:hit:49995:3.12.0.1;Target=jgi|Fracy1|191151|e_gw1.12.76.1 1 152 +;Gap=M447
scaffold173|size409206	blastx	match_part	111553	111951	202	+	.	ID=scaffold173|size409206:hsp:99546:3.12.0.1;Parent=scaffold173|size409206:hit:49995:3.12.0.1;Target=jgi|Fracy1|191151|e_gw1.12.76.1 2 134 +;Gap=M399
scaffold173|size409206	blastx	match_part	111622	112068	223	+	.	ID=scaffold173|size409206:hsp:99547:3.12.0.1;Parent=scaffold173|size409206:hit:49995:3.12.0.1;Target=jgi|Fracy1|191151|e_gw1.12.76.1 1 152 +;Gap=M447
scaffold173|size409206	blastx	match_part	111697	112095	231	+	.	ID=scaffold173|size409206:hsp:99548:3.12.0.1;Parent=scaffold173|size409206:hit:49995:3.12.0.1;Target=jgi|Fracy1|191151|e_gw1.12.76.1 2 134 +;Gap=M399
scaffold173|size409206	blastx	match_part	111769	112275	218	+	.	ID=scaffold173|size409206:hsp:99549:3.12.0.1;Parent=scaffold173|size409206:hit:49995:3.12.0.1;Target=jgi|Fracy1|191151|e_gw1.12.76.1 2 168 +;Gap=M507
scaffold173|size409206	blastx	match_part	111913	112728	207	+	.	ID=scaffold173|size409206:hsp:99550:3.12.0.1;Parent=scaffold173|size409206:hit:49995:3.12.0.1;Target=jgi|Fracy1|191151|e_gw1.12.76.1 2 270 +;Gap=M816
scaffold173|size409206	blastx	match_part	112201	112848	206	+	.	ID=scaffold173|size409206:hsp:99551:3.12.0.1;Parent=scaffold173|size409206:hit:49995:3.12.0.1;Target=jgi|Fracy1|191151|e_gw1.12.76.1 2 217 +;Gap=M648
scaffold173|size409206	blastx	match_part	112342	112824	214	+	.	ID=scaffold173|size409206:hsp:99552:3.12.0.1;Parent=scaffold173|size409206:hit:49995:3.12.0.1;Target=jgi|Fracy1|191151|e_gw1.12.76.1 1 135 +;Gap=M483
scaffold173|size409206	blastx	match_part	112633	113016	168	+	.	ID=scaffold173|size409206:hsp:99553:3.12.0.1;Parent=scaffold173|size409206:hit:49995:3.12.0.1;Target=jgi|Fracy1|191151|e_gw1.12.76.1 2 129 +;Gap=M384
scaffold173|size409206	blastx	match_part	112705	113025	116	+	.	ID=scaffold173|size409206:hsp:99554:3.12.0.1;Parent=scaffold173|size409206:hit:49995:3.12.0.1;Target=jgi|Fracy1|191151|e_gw1.12.76.1 2 84 +;Gap=M321
scaffold173|size409206	blastx	protein_match	110752	113025	124	+	.	ID=scaffold173|size409206:hit:49996:3.12.0.1;Name=jgi|Fracy1|144571|gw1.5.307.1;score=124
scaffold173|size409206	blastx	match_part	110752	111006	124	+	.	ID=scaffold173|size409206:hsp:99555:3.12.0.1;Parent=scaffold173|size409206:hit:49996:3.12.0.1;Target=jgi|Fracy1|144571|gw1.5.307.1 42 126 +;Gap=M255
scaffold173|size409206	blastx	match_part	110767	111078	175	+	.	ID=scaffold173|size409206:hsp:99556:3.12.0.1;Parent=scaffold173|size409206:hit:49996:3.12.0.1;Target=jgi|Fracy1|144571|gw1.5.307.1 23 126 +;Gap=M312
scaffold173|size409206	blastx	match_part	110833	111150	204	+	.	ID=scaffold173|size409206:hsp:99557:3.12.0.1;Parent=scaffold173|size409206:hit:49996:3.12.0.1;Target=jgi|Fracy1|144571|gw1.5.307.1 21 126 +;Gap=M318
scaffold173|size409206	blastx	match_part	110854	111222	244	+	.	ID=scaffold173|size409206:hsp:99558:3.12.0.1;Parent=scaffold173|size409206:hit:49996:3.12.0.1;Target=jgi|Fracy1|144571|gw1.5.307.1 4 126 +;Gap=M369
scaffold173|size409206	blastx	match_part	110962	111294	215	+	.	ID=scaffold173|size409206:hsp:99559:3.12.0.1;Parent=scaffold173|size409206:hit:49996:3.12.0.1;Target=jgi|Fracy1|144571|gw1.5.307.1 16 126 +;Gap=M333
scaffold173|size409206	blastx	match_part	111049	111366	232	+	.	ID=scaffold173|size409206:hsp:99560:3.12.0.1;Parent=scaffold173|size409206:hit:49996:3.12.0.1;Target=jgi|Fracy1|144571|gw1.5.307.1 21 126 +;Gap=M318
scaffold173|size409206	blastx	match_part	111121	111438	234	+	.	ID=scaffold173|size409206:hsp:99561:3.12.0.1;Parent=scaffold173|size409206:hit:49996:3.12.0.1;Target=jgi|Fracy1|144571|gw1.5.307.1 21 126 +;Gap=M318
scaffold173|size409206	blastx	match_part	111193	111504	213	+	.	ID=scaffold173|size409206:hsp:99562:3.12.0.1;Parent=scaffold173|size409206:hit:49996:3.12.0.1;Target=jgi|Fracy1|144571|gw1.5.307.1 21 124 +;Gap=M312
scaffold173|size409206	blastx	match_part	111214	111582	233	+	.	ID=scaffold173|size409206:hsp:99563:3.12.0.1;Parent=scaffold173|size409206:hit:49996:3.12.0.1;Target=jgi|Fracy1|144571|gw1.5.307.1 4 126 +;Gap=M369
scaffold173|size409206	blastx	match_part	111313	111654	217	+	.	ID=scaffold173|size409206:hsp:99564:3.12.0.1;Parent=scaffold173|size409206:hit:49996:3.12.0.1;Target=jgi|Fracy1|144571|gw1.5.307.1 13 126 +;Gap=M342
scaffold173|size409206	blastx	match_part	111358	111726	229	+	.	ID=scaffold173|size409206:hsp:99565:3.12.0.1;Parent=scaffold173|size409206:hit:49996:3.12.0.1;Target=jgi|Fracy1|144571|gw1.5.307.1 4 126 +;Gap=M369
scaffold173|size409206	blastx	match_part	111430	111798	232	+	.	ID=scaffold173|size409206:hsp:99566:3.12.0.1;Parent=scaffold173|size409206:hit:49996:3.12.0.1;Target=jgi|Fracy1|144571|gw1.5.307.1 4 126 +;Gap=M369
scaffold173|size409206	blastx	match_part	111502	111870	233	+	.	ID=scaffold173|size409206:hsp:99567:3.12.0.1;Parent=scaffold173|size409206:hit:49996:3.12.0.1;Target=jgi|Fracy1|144571|gw1.5.307.1 4 126 +;Gap=M369
scaffold173|size409206	blastx	match_part	111574	111942	212	+	.	ID=scaffold173|size409206:hsp:99568:3.12.0.1;Parent=scaffold173|size409206:hit:49996:3.12.0.1;Target=jgi|Fracy1|144571|gw1.5.307.1 4 126 +;Gap=M369
scaffold173|size409206	blastx	match_part	111646	112014	232	+	.	ID=scaffold173|size409206:hsp:99569:3.12.0.1;Parent=scaffold173|size409206:hit:49996:3.12.0.1;Target=jgi|Fracy1|144571|gw1.5.307.1 4 126 +;Gap=M369
scaffold173|size409206	blastx	match_part	111718	112086	205	+	.	ID=scaffold173|size409206:hsp:99570:3.12.0.1;Parent=scaffold173|size409206:hit:49996:3.12.0.1;Target=jgi|Fracy1|144571|gw1.5.307.1 4 126 +;Gap=M369
scaffold173|size409206	blastx	match_part	111841	112158	212	+	.	ID=scaffold173|size409206:hsp:99571:3.12.0.1;Parent=scaffold173|size409206:hit:49996:3.12.0.1;Target=jgi|Fracy1|144571|gw1.5.307.1 21 126 +;Gap=M318
scaffold173|size409206	blastx	match_part	111862	112230	226	+	.	ID=scaffold173|size409206:hsp:99572:3.12.0.1;Parent=scaffold173|size409206:hit:49996:3.12.0.1;Target=jgi|Fracy1|144571|gw1.5.307.1 4 126 +;Gap=M369
scaffold173|size409206	blastx	match_part	111934	112302	243	+	.	ID=scaffold173|size409206:hsp:99573:3.12.0.1;Parent=scaffold173|size409206:hit:49996:3.12.0.1;Target=jgi|Fracy1|144571|gw1.5.307.1 4 126 +;Gap=M369
scaffold173|size409206	blastx	match_part	112006	112374	227	+	.	ID=scaffold173|size409206:hsp:99574:3.12.0.1;Parent=scaffold173|size409206:hit:49996:3.12.0.1;Target=jgi|Fracy1|144571|gw1.5.307.1 4 126 +;Gap=M369
scaffold173|size409206	blastx	match_part	112078	112446	221	+	.	ID=scaffold173|size409206:hsp:99575:3.12.0.1;Parent=scaffold173|size409206:hit:49996:3.12.0.1;Target=jgi|Fracy1|144571|gw1.5.307.1 4 126 +;Gap=M369
scaffold173|size409206	blastx	match_part	112150	112518	229	+	.	ID=scaffold173|size409206:hsp:99576:3.12.0.1;Parent=scaffold173|size409206:hit:49996:3.12.0.1;Target=jgi|Fracy1|144571|gw1.5.307.1 4 126 +;Gap=M369
scaffold173|size409206	blastx	match_part	112222	112584	221	+	.	ID=scaffold173|size409206:hsp:99577:3.12.0.1;Parent=scaffold173|size409206:hit:49996:3.12.0.1;Target=jgi|Fracy1|144571|gw1.5.307.1 4 124 +;Gap=M363
scaffold173|size409206	blastx	match_part	112294	112662	216	+	.	ID=scaffold173|size409206:hsp:99578:3.12.0.1;Parent=scaffold173|size409206:hit:49996:3.12.0.1;Target=jgi|Fracy1|144571|gw1.5.307.1 4 126 +;Gap=M369
scaffold173|size409206	blastx	match_part	112393	112734	219	+	.	ID=scaffold173|size409206:hsp:99579:3.12.0.1;Parent=scaffold173|size409206:hit:49996:3.12.0.1;Target=jgi|Fracy1|144571|gw1.5.307.1 13 126 +;Gap=M342
scaffold173|size409206	blastx	match_part	112438	112806	199	+	.	ID=scaffold173|size409206:hsp:99580:3.12.0.1;Parent=scaffold173|size409206:hit:49996:3.12.0.1;Target=jgi|Fracy1|144571|gw1.5.307.1 4 126 +;Gap=M369
scaffold173|size409206	blastx	match_part	112510	112872	217	+	.	ID=scaffold173|size409206:hsp:99581:3.12.0.1;Parent=scaffold173|size409206:hit:49996:3.12.0.1;Target=jgi|Fracy1|144571|gw1.5.307.1 4 124 +;Gap=M363
scaffold173|size409206	blastx	match_part	112582	112950	248	+	.	ID=scaffold173|size409206:hsp:99582:3.12.0.1;Parent=scaffold173|size409206:hit:49996:3.12.0.1;Target=jgi|Fracy1|144571|gw1.5.307.1 4 126 +;Gap=M369
scaffold173|size409206	blastx	match_part	112654	113022	222	+	.	ID=scaffold173|size409206:hsp:99583:3.12.0.1;Parent=scaffold173|size409206:hit:49996:3.12.0.1;Target=jgi|Fracy1|144571|gw1.5.307.1 4 126 +;Gap=M369
scaffold173|size409206	blastx	match_part	112777	113025	186	+	.	ID=scaffold173|size409206:hsp:99584:3.12.0.1;Parent=scaffold173|size409206:hit:49996:3.12.0.1;Target=jgi|Fracy1|144571|gw1.5.307.1 21 103 +;Gap=M249
scaffold173|size409206	blastx	protein_match	110764	113025	116	+	.	ID=scaffold173|size409206:hit:49997:3.12.0.1;Name=jgi|Fracy1|174337|estExt_Genewise1.C_300064;score=116
scaffold173|size409206	blastx	match_part	110764	110937	116	+	.	ID=scaffold173|size409206:hsp:99585:3.12.0.1;Parent=scaffold173|size409206:hit:49997:3.12.0.1;Target=jgi|Fracy1|174337|estExt_Genewise1.C_300064 37 94 +;Gap=M174
scaffold173|size409206	blastx	match_part	110800	111204	175	+	.	ID=scaffold173|size409206:hsp:99586:3.12.0.1;Parent=scaffold173|size409206:hit:49997:3.12.0.1;Target=jgi|Fracy1|174337|estExt_Genewise1.C_300064 1 135 +;Gap=M405
scaffold173|size409206	blastx	match_part	110896	111270	132	+	.	ID=scaffold173|size409206:hsp:99587:3.12.0.1;Parent=scaffold173|size409206:hit:49997:3.12.0.1;Target=jgi|Fracy1|174337|estExt_Genewise1.C_300064 9 133 +;Gap=M375
scaffold173|size409206	blastx	match_part	111025	111417	212	+	.	ID=scaffold173|size409206:hsp:99588:3.12.0.1;Parent=scaffold173|size409206:hit:49997:3.12.0.1;Target=jgi|Fracy1|174337|estExt_Genewise1.C_300064 4 134 +;Gap=M393
scaffold173|size409206	blastx	match_part	111193	111504	179	+	.	ID=scaffold173|size409206:hsp:99589:3.12.0.1;Parent=scaffold173|size409206:hit:49997:3.12.0.1;Target=jgi|Fracy1|174337|estExt_Genewise1.C_300064 12 115 +;Gap=M312
scaffold173|size409206	blastx	match_part	111265	111636	168	+	.	ID=scaffold173|size409206:hsp:99590:3.12.0.1;Parent=scaffold173|size409206:hit:49997:3.12.0.1;Target=jgi|Fracy1|174337|estExt_Genewise1.C_300064 12 135 +;Gap=M372
scaffold173|size409206	blastx	match_part	111322	111693	160	+	.	ID=scaffold173|size409206:hsp:99591:3.12.0.1;Parent=scaffold173|size409206:hit:49997:3.12.0.1;Target=jgi|Fracy1|174337|estExt_Genewise1.C_300064 7 128 +;Gap=M372
scaffold173|size409206	blastx	match_part	111457	111852	195	+	.	ID=scaffold173|size409206:hsp:99592:3.12.0.1;Parent=scaffold173|size409206:hit:49997:3.12.0.1;Target=jgi|Fracy1|174337|estExt_Genewise1.C_300064 1 135 +;Gap=M396
scaffold173|size409206	blastx	match_part	111553	111867	153	+	.	ID=scaffold173|size409206:hsp:99593:3.12.0.1;Parent=scaffold173|size409206:hit:49997:3.12.0.1;Target=jgi|Fracy1|174337|estExt_Genewise1.C_300064 12 116 +;Gap=M315
scaffold173|size409206	blastx	match_part	111601	111996	127	+	.	ID=scaffold173|size409206:hsp:99594:3.12.0.1;Parent=scaffold173|size409206:hit:49997:3.12.0.1;Target=jgi|Fracy1|174337|estExt_Genewise1.C_300064 4 135 +;Gap=M396
scaffold173|size409206	blastx	match_part	111664	112068	189	+	.	ID=scaffold173|size409206:hsp:99595:3.12.0.1;Parent=scaffold173|size409206:hit:49997:3.12.0.1;Target=jgi|Fracy1|174337|estExt_Genewise1.C_300064 1 135 +;Gap=M405
scaffold173|size409206	blastx	match_part	111757	112140	176	+	.	ID=scaffold173|size409206:hsp:99596:3.12.0.1;Parent=scaffold173|size409206:hit:49997:3.12.0.1;Target=jgi|Fracy1|174337|estExt_Genewise1.C_300064 6 135 +;Gap=M384
scaffold173|size409206	blastx	match_part	111889	112164	159	+	.	ID=scaffold173|size409206:hsp:99597:3.12.0.1;Parent=scaffold173|size409206:hit:49997:3.12.0.1;Target=jgi|Fracy1|174337|estExt_Genewise1.C_300064 4 95 +;Gap=M276
scaffold173|size409206	blastx	match_part	111961	112356	178	+	.	ID=scaffold173|size409206:hsp:99598:3.12.0.1;Parent=scaffold173|size409206:hit:49997:3.12.0.1;Target=jgi|Fracy1|174337|estExt_Genewise1.C_300064 4 135 +;Gap=M396
scaffold173|size409206	blastx	match_part	112045	112428	177	+	.	ID=scaffold173|size409206:hsp:99599:3.12.0.1;Parent=scaffold173|size409206:hit:49997:3.12.0.1;Target=jgi|Fracy1|174337|estExt_Genewise1.C_300064 6 135 +;Gap=M384
scaffold173|size409206	blastx	match_part	112129	112551	153	+	.	ID=scaffold173|size409206:hsp:99600:3.12.0.1;Parent=scaffold173|size409206:hit:49997:3.12.0.1;Target=jgi|Fracy1|174337|estExt_Genewise1.C_300064 12 147 +;Gap=M423
scaffold173|size409206	blastx	match_part	112168	112572	152	+	.	ID=scaffold173|size409206:hsp:99601:3.12.0.1;Parent=scaffold173|size409206:hit:49997:3.12.0.1;Target=jgi|Fracy1|174337|estExt_Genewise1.C_300064 1 135 +;Gap=M405
scaffold173|size409206	blastx	match_part	112270	112638	183	+	.	ID=scaffold173|size409206:hsp:99602:3.12.0.1;Parent=scaffold173|size409206:hit:49997:3.12.0.1;Target=jgi|Fracy1|174337|estExt_Genewise1.C_300064 11 133 +;Gap=M369
scaffold173|size409206	blastx	match_part	112333	112716	153	+	.	ID=scaffold173|size409206:hsp:99603:3.12.0.1;Parent=scaffold173|size409206:hit:49997:3.12.0.1;Target=jgi|Fracy1|174337|estExt_Genewise1.C_300064 6 135 +;Gap=M384
scaffold173|size409206	blastx	match_part	112417	112788	163	+	.	ID=scaffold173|size409206:hsp:99604:3.12.0.1;Parent=scaffold173|size409206:hit:49997:3.12.0.1;Target=jgi|Fracy1|174337|estExt_Genewise1.C_300064 12 135 +;Gap=M372
scaffold173|size409206	blastx	match_part	112486	112800	135	+	.	ID=scaffold173|size409206:hsp:99605:3.12.0.1;Parent=scaffold173|size409206:hit:49997:3.12.0.1;Target=jgi|Fracy1|174337|estExt_Genewise1.C_300064 11 115 +;Gap=M315
scaffold173|size409206	blastx	match_part	112555	112875	159	+	.	ID=scaffold173|size409206:hsp:99606:3.12.0.1;Parent=scaffold173|size409206:hit:49997:3.12.0.1;Target=jgi|Fracy1|174337|estExt_Genewise1.C_300064 10 116 +;Gap=M321
scaffold173|size409206	blastx	match_part	112621	112980	167	+	.	ID=scaffold173|size409206:hsp:99607:3.12.0.1;Parent=scaffold173|size409206:hit:49997:3.12.0.1;Target=jgi|Fracy1|174337|estExt_Genewise1.C_300064 6 127 +;Gap=M360
scaffold173|size409206	blastx	match_part	112771	113025	117	+	.	ID=scaffold173|size409206:hsp:99608:3.12.0.1;Parent=scaffold173|size409206:hit:49997:3.12.0.1;Target=jgi|Fracy1|174337|estExt_Genewise1.C_300064 10 94 +;Gap=M255
scaffold173|size409206	blastx	protein_match	110749	113043	225	+	.	ID=scaffold173|size409206:hit:49998:3.12.0.1;Name=jgi|Fracy1|198888|e_gw1.42.45.1;score=225
scaffold173|size409206	blastx	match_part	110749	111171	225	+	.	ID=scaffold173|size409206:hsp:99609:3.12.0.1;Parent=scaffold173|size409206:hit:49998:3.12.0.1;Target=jgi|Fracy1|198888|e_gw1.42.45.1 22 162 +;Gap=M423
scaffold173|size409206	blastx	match_part	110767	111258	291	+	.	ID=scaffold173|size409206:hsp:99610:3.12.0.1;Parent=scaffold173|size409206:hit:49998:3.12.0.1;Target=jgi|Fracy1|198888|e_gw1.42.45.1 4 167 +;Gap=M492
scaffold173|size409206	blastx	match_part	110833	111330	286	+	.	ID=scaffold173|size409206:hsp:99611:3.12.0.1;Parent=scaffold173|size409206:hit:49998:3.12.0.1;Target=jgi|Fracy1|198888|e_gw1.42.45.1 2 167 +;Gap=M498
scaffold173|size409206	blastx	match_part	110905	111402	333	+	.	ID=scaffold173|size409206:hsp:99612:3.12.0.1;Parent=scaffold173|size409206:hit:49998:3.12.0.1;Target=jgi|Fracy1|198888|e_gw1.42.45.1 2 167 +;Gap=M498
scaffold173|size409206	blastx	match_part	110977	111474	347	+	.	ID=scaffold173|size409206:hsp:99613:3.12.0.1;Parent=scaffold173|size409206:hit:49998:3.12.0.1;Target=jgi|Fracy1|198888|e_gw1.42.45.1 2 167 +;Gap=M498
scaffold173|size409206	blastx	match_part	111046	111549	343	+	.	ID=scaffold173|size409206:hsp:99614:3.12.0.1;Parent=scaffold173|size409206:hit:49998:3.12.0.1;Target=jgi|Fracy1|198888|e_gw1.42.45.1 1 168 +;Gap=M504
scaffold173|size409206	blastx	match_part	111121	111618	339	+	.	ID=scaffold173|size409206:hsp:99615:3.12.0.1;Parent=scaffold173|size409206:hit:49998:3.12.0.1;Target=jgi|Fracy1|198888|e_gw1.42.45.1 2 167 +;Gap=M498
scaffold173|size409206	blastx	match_part	111193	111690	313	+	.	ID=scaffold173|size409206:hsp:99616:3.12.0.1;Parent=scaffold173|size409206:hit:49998:3.12.0.1;Target=jgi|Fracy1|198888|e_gw1.42.45.1 2 167 +;Gap=M498
scaffold173|size409206	blastx	match_part	111265	111762	281	+	.	ID=scaffold173|size409206:hsp:99617:3.12.0.1;Parent=scaffold173|size409206:hit:49998:3.12.0.1;Target=jgi|Fracy1|198888|e_gw1.42.45.1 2 167 +;Gap=M498
scaffold173|size409206	blastx	match_part	111334	111837	311	+	.	ID=scaffold173|size409206:hsp:99618:3.12.0.1;Parent=scaffold173|size409206:hit:49998:3.12.0.1;Target=jgi|Fracy1|198888|e_gw1.42.45.1 1 168 +;Gap=M504
scaffold173|size409206	blastx	match_part	111409	111906	285	+	.	ID=scaffold173|size409206:hsp:99619:3.12.0.1;Parent=scaffold173|size409206:hit:49998:3.12.0.1;Target=jgi|Fracy1|198888|e_gw1.42.45.1 2 167 +;Gap=M498
scaffold173|size409206	blastx	match_part	111481	111984	293	+	.	ID=scaffold173|size409206:hsp:99620:3.12.0.1;Parent=scaffold173|size409206:hit:49998:3.12.0.1;Target=jgi|Fracy1|198888|e_gw1.42.45.1 2 169 +;Gap=M504
scaffold173|size409206	blastx	match_part	111553	112035	333	+	.	ID=scaffold173|size409206:hsp:99621:3.12.0.1;Parent=scaffold173|size409206:hit:49998:3.12.0.1;Target=jgi|Fracy1|198888|e_gw1.42.45.1 2 162 +;Gap=M483
scaffold173|size409206	blastx	match_part	111625	112125	296	+	.	ID=scaffold173|size409206:hsp:99622:3.12.0.1;Parent=scaffold173|size409206:hit:49998:3.12.0.1;Target=jgi|Fracy1|198888|e_gw1.42.45.1 2 168 +;Gap=M501
scaffold173|size409206	blastx	match_part	111694	112194	295	+	.	ID=scaffold173|size409206:hsp:99623:3.12.0.1;Parent=scaffold173|size409206:hit:49998:3.12.0.1;Target=jgi|Fracy1|198888|e_gw1.42.45.1 1 167 +;Gap=M501
scaffold173|size409206	blastx	match_part	111769	112266	311	+	.	ID=scaffold173|size409206:hsp:99624:3.12.0.1;Parent=scaffold173|size409206:hit:49998:3.12.0.1;Target=jgi|Fracy1|198888|e_gw1.42.45.1 2 167 +;Gap=M498
scaffold173|size409206	blastx	match_part	111841	112338	295	+	.	ID=scaffold173|size409206:hsp:99625:3.12.0.1;Parent=scaffold173|size409206:hit:49998:3.12.0.1;Target=jgi|Fracy1|198888|e_gw1.42.45.1 2 167 +;Gap=M498
scaffold173|size409206	blastx	match_part	111910	112413	317	+	.	ID=scaffold173|size409206:hsp:99626:3.12.0.1;Parent=scaffold173|size409206:hit:49998:3.12.0.1;Target=jgi|Fracy1|198888|e_gw1.42.45.1 1 168 +;Gap=M504
scaffold173|size409206	blastx	match_part	111982	112482	305	+	.	ID=scaffold173|size409206:hsp:99627:3.12.0.1;Parent=scaffold173|size409206:hit:49998:3.12.0.1;Target=jgi|Fracy1|198888|e_gw1.42.45.1 1 167 +;Gap=M501
scaffold173|size409206	blastx	match_part	112057	112554	286	+	.	ID=scaffold173|size409206:hsp:99628:3.12.0.1;Parent=scaffold173|size409206:hit:49998:3.12.0.1;Target=jgi|Fracy1|198888|e_gw1.42.45.1 2 167 +;Gap=M498
scaffold173|size409206	blastx	match_part	112126	112611	293	+	.	ID=scaffold173|size409206:hsp:99629:3.12.0.1;Parent=scaffold173|size409206:hit:49998:3.12.0.1;Target=jgi|Fracy1|198888|e_gw1.42.45.1 1 162 +;Gap=M486
scaffold173|size409206	blastx	match_part	112201	112692	295	+	.	ID=scaffold173|size409206:hsp:99630:3.12.0.1;Parent=scaffold173|size409206:hit:49998:3.12.0.1;Target=jgi|Fracy1|198888|e_gw1.42.45.1 2 165 +;Gap=M492
scaffold173|size409206	blastx	match_part	112270	112770	291	+	.	ID=scaffold173|size409206:hsp:99631:3.12.0.1;Parent=scaffold173|size409206:hit:49998:3.12.0.1;Target=jgi|Fracy1|198888|e_gw1.42.45.1 1 167 +;Gap=M501
scaffold173|size409206	blastx	match_part	112417	112914	342	+	.	ID=scaffold173|size409206:hsp:99632:3.12.0.1;Parent=scaffold173|size409206:hit:49998:3.12.0.1;Target=jgi|Fracy1|198888|e_gw1.42.45.1 2 167 +;Gap=M498
scaffold173|size409206	blastx	match_part	112486	112986	278	+	.	ID=scaffold173|size409206:hsp:99633:3.12.0.1;Parent=scaffold173|size409206:hit:49998:3.12.0.1;Target=jgi|Fracy1|198888|e_gw1.42.45.1 1 167 +;Gap=M501
scaffold173|size409206	blastx	match_part	112558	113043	353	+	.	ID=scaffold173|size409206:hsp:99634:3.12.0.1;Parent=scaffold173|size409206:hit:49998:3.12.0.1;Target=jgi|Fracy1|198888|e_gw1.42.45.1 1 162 +;Gap=M486
scaffold173|size409206	blastx	protein_match	110764	113025	116	+	.	ID=scaffold173|size409206:hit:49999:3.12.0.1;Name=jgi|Fracy1|174337|estExt_Genewise1.C_300064;score=116
scaffold173|size409206	blastx	match_part	110764	110937	116	+	.	ID=scaffold173|size409206:hsp:99635:3.12.0.1;Parent=scaffold173|size409206:hit:49999:3.12.0.1;Target=jgi|Fracy1|174337|estExt_Genewise1.C_300064 37 94 +;Gap=M174
scaffold173|size409206	blastx	match_part	110800	111204	175	+	.	ID=scaffold173|size409206:hsp:99636:3.12.0.1;Parent=scaffold173|size409206:hit:49999:3.12.0.1;Target=jgi|Fracy1|174337|estExt_Genewise1.C_300064 1 135 +;Gap=M405
scaffold173|size409206	blastx	match_part	110896	111270	132	+	.	ID=scaffold173|size409206:hsp:99637:3.12.0.1;Parent=scaffold173|size409206:hit:49999:3.12.0.1;Target=jgi|Fracy1|174337|estExt_Genewise1.C_300064 9 133 +;Gap=M375
scaffold173|size409206	blastx	match_part	111025	111417	212	+	.	ID=scaffold173|size409206:hsp:99638:3.12.0.1;Parent=scaffold173|size409206:hit:49999:3.12.0.1;Target=jgi|Fracy1|174337|estExt_Genewise1.C_300064 4 134 +;Gap=M393
scaffold173|size409206	blastx	match_part	111193	111504	179	+	.	ID=scaffold173|size409206:hsp:99639:3.12.0.1;Parent=scaffold173|size409206:hit:49999:3.12.0.1;Target=jgi|Fracy1|174337|estExt_Genewise1.C_300064 12 115 +;Gap=M312
scaffold173|size409206	blastx	match_part	111265	111636	168	+	.	ID=scaffold173|size409206:hsp:99640:3.12.0.1;Parent=scaffold173|size409206:hit:49999:3.12.0.1;Target=jgi|Fracy1|174337|estExt_Genewise1.C_300064 12 135 +;Gap=M372
scaffold173|size409206	blastx	match_part	111322	111693	160	+	.	ID=scaffold173|size409206:hsp:99641:3.12.0.1;Parent=scaffold173|size409206:hit:49999:3.12.0.1;Target=jgi|Fracy1|174337|estExt_Genewise1.C_300064 7 128 +;Gap=M372
scaffold173|size409206	blastx	match_part	111457	111852	195	+	.	ID=scaffold173|size409206:hsp:99642:3.12.0.1;Parent=scaffold173|size409206:hit:49999:3.12.0.1;Target=jgi|Fracy1|174337|estExt_Genewise1.C_300064 1 135 +;Gap=M396
scaffold173|size409206	blastx	match_part	111553	111867	153	+	.	ID=scaffold173|size409206:hsp:99643:3.12.0.1;Parent=scaffold173|size409206:hit:49999:3.12.0.1;Target=jgi|Fracy1|174337|estExt_Genewise1.C_300064 12 116 +;Gap=M315
scaffold173|size409206	blastx	match_part	111601	111996	127	+	.	ID=scaffold173|size409206:hsp:99644:3.12.0.1;Parent=scaffold173|size409206:hit:49999:3.12.0.1;Target=jgi|Fracy1|174337|estExt_Genewise1.C_300064 4 135 +;Gap=M396
scaffold173|size409206	blastx	match_part	111664	112068	189	+	.	ID=scaffold173|size409206:hsp:99645:3.12.0.1;Parent=scaffold173|size409206:hit:49999:3.12.0.1;Target=jgi|Fracy1|174337|estExt_Genewise1.C_300064 1 135 +;Gap=M405
scaffold173|size409206	blastx	match_part	111757	112140	176	+	.	ID=scaffold173|size409206:hsp:99646:3.12.0.1;Parent=scaffold173|size409206:hit:49999:3.12.0.1;Target=jgi|Fracy1|174337|estExt_Genewise1.C_300064 6 135 +;Gap=M384
scaffold173|size409206	blastx	match_part	111889	112164	159	+	.	ID=scaffold173|size409206:hsp:99647:3.12.0.1;Parent=scaffold173|size409206:hit:49999:3.12.0.1;Target=jgi|Fracy1|174337|estExt_Genewise1.C_300064 4 95 +;Gap=M276
scaffold173|size409206	blastx	match_part	111961	112356	178	+	.	ID=scaffold173|size409206:hsp:99648:3.12.0.1;Parent=scaffold173|size409206:hit:49999:3.12.0.1;Target=jgi|Fracy1|174337|estExt_Genewise1.C_300064 4 135 +;Gap=M396
scaffold173|size409206	blastx	match_part	112045	112428	177	+	.	ID=scaffold173|size409206:hsp:99649:3.12.0.1;Parent=scaffold173|size409206:hit:49999:3.12.0.1;Target=jgi|Fracy1|174337|estExt_Genewise1.C_300064 6 135 +;Gap=M384
scaffold173|size409206	blastx	match_part	112129	112551	153	+	.	ID=scaffold173|size409206:hsp:99650:3.12.0.1;Parent=scaffold173|size409206:hit:49999:3.12.0.1;Target=jgi|Fracy1|174337|estExt_Genewise1.C_300064 12 147 +;Gap=M423
scaffold173|size409206	blastx	match_part	112168	112572	152	+	.	ID=scaffold173|size409206:hsp:99651:3.12.0.1;Parent=scaffold173|size409206:hit:49999:3.12.0.1;Target=jgi|Fracy1|174337|estExt_Genewise1.C_300064 1 135 +;Gap=M405
scaffold173|size409206	blastx	match_part	112270	112638	183	+	.	ID=scaffold173|size409206:hsp:99652:3.12.0.1;Parent=scaffold173|size409206:hit:49999:3.12.0.1;Target=jgi|Fracy1|174337|estExt_Genewise1.C_300064 11 133 +;Gap=M369
scaffold173|size409206	blastx	match_part	112333	112716	153	+	.	ID=scaffold173|size409206:hsp:99653:3.12.0.1;Parent=scaffold173|size409206:hit:49999:3.12.0.1;Target=jgi|Fracy1|174337|estExt_Genewise1.C_300064 6 135 +;Gap=M384
scaffold173|size409206	blastx	match_part	112417	112788	163	+	.	ID=scaffold173|size409206:hsp:99654:3.12.0.1;Parent=scaffold173|size409206:hit:49999:3.12.0.1;Target=jgi|Fracy1|174337|estExt_Genewise1.C_300064 12 135 +;Gap=M372
scaffold173|size409206	blastx	match_part	112486	112800	135	+	.	ID=scaffold173|size409206:hsp:99655:3.12.0.1;Parent=scaffold173|size409206:hit:49999:3.12.0.1;Target=jgi|Fracy1|174337|estExt_Genewise1.C_300064 11 115 +;Gap=M315
scaffold173|size409206	blastx	match_part	112555	112875	159	+	.	ID=scaffold173|size409206:hsp:99656:3.12.0.1;Parent=scaffold173|size409206:hit:49999:3.12.0.1;Target=jgi|Fracy1|174337|estExt_Genewise1.C_300064 10 116 +;Gap=M321
scaffold173|size409206	blastx	match_part	112621	112980	167	+	.	ID=scaffold173|size409206:hsp:99657:3.12.0.1;Parent=scaffold173|size409206:hit:49999:3.12.0.1;Target=jgi|Fracy1|174337|estExt_Genewise1.C_300064 6 127 +;Gap=M360
scaffold173|size409206	blastx	match_part	112771	113025	117	+	.	ID=scaffold173|size409206:hsp:99658:3.12.0.1;Parent=scaffold173|size409206:hit:49999:3.12.0.1;Target=jgi|Fracy1|174337|estExt_Genewise1.C_300064 10 94 +;Gap=M255
scaffold173|size409206	blastx	protein_match	110905	113025	117	+	.	ID=scaffold173|size409206:hit:50000:3.12.0.1;Name=jgi|Fracy1|144741|gw1.17.142.1;score=117
scaffold173|size409206	blastx	match_part	110905	111144	117	+	.	ID=scaffold173|size409206:hsp:99659:3.12.0.1;Parent=scaffold173|size409206:hit:50000:3.12.0.1;Target=jgi|Fracy1|144741|gw1.17.142.1 8 89 +;Gap=M240
scaffold173|size409206	blastx	match_part	111322	111576	116	+	.	ID=scaffold173|size409206:hsp:99660:3.12.0.1;Parent=scaffold173|size409206:hit:50000:3.12.0.1;Target=jgi|Fracy1|144741|gw1.17.142.1 3 89 +;Gap=M255
scaffold173|size409206	blastx	match_part	111409	111648	123	+	.	ID=scaffold173|size409206:hsp:99661:3.12.0.1;Parent=scaffold173|size409206:hit:50000:3.12.0.1;Target=jgi|Fracy1|144741|gw1.17.142.1 8 89 +;Gap=M240
scaffold173|size409206	blastx	match_part	111769	112008	116	+	.	ID=scaffold173|size409206:hsp:99662:3.12.0.1;Parent=scaffold173|size409206:hit:50000:3.12.0.1;Target=jgi|Fracy1|144741|gw1.17.142.1 8 89 +;Gap=M240
scaffold173|size409206	blastx	match_part	112201	112440	125	+	.	ID=scaffold173|size409206:hsp:99663:3.12.0.1;Parent=scaffold173|size409206:hit:50000:3.12.0.1;Target=jgi|Fracy1|144741|gw1.17.142.1 8 89 +;Gap=M240
scaffold173|size409206	blastx	match_part	112402	112656	119	+	.	ID=scaffold173|size409206:hsp:99664:3.12.0.1;Parent=scaffold173|size409206:hit:50000:3.12.0.1;Target=jgi|Fracy1|144741|gw1.17.142.1 3 89 +;Gap=M255
scaffold173|size409206	blastx	match_part	112474	112728	116	+	.	ID=scaffold173|size409206:hsp:99665:3.12.0.1;Parent=scaffold173|size409206:hit:50000:3.12.0.1;Target=jgi|Fracy1|144741|gw1.17.142.1 3 89 +;Gap=M255
scaffold173|size409206	blastx	match_part	112762	113016	123	+	.	ID=scaffold173|size409206:hsp:99666:3.12.0.1;Parent=scaffold173|size409206:hit:50000:3.12.0.1;Target=jgi|Fracy1|144741|gw1.17.142.1 3 89 +;Gap=M255
scaffold173|size409206	blastx	match_part	112834	113025	117	+	.	ID=scaffold173|size409206:hsp:99667:3.12.0.1;Parent=scaffold173|size409206:hit:50000:3.12.0.1;Target=jgi|Fracy1|144741|gw1.17.142.1 3 66 +;Gap=M192
scaffold173|size409206	blastx	protein_match	110740	113025	211	+	.	ID=scaffold173|size409206:hit:50001:3.12.0.1;Name=jgi|Fracy1|196868|e_gw1.30.31.1;score=211
scaffold173|size409206	blastx	match_part	110740	111099	211	+	.	ID=scaffold173|size409206:hsp:99668:3.12.0.1;Parent=scaffold173|size409206:hit:50001:3.12.0.1;Target=jgi|Fracy1|196868|e_gw1.30.31.1 47 166 +;Gap=M360
scaffold173|size409206	blastx	match_part	110752	111243	287	+	.	ID=scaffold173|size409206:hsp:99669:3.12.0.1;Parent=scaffold173|size409206:hit:50001:3.12.0.1;Target=jgi|Fracy1|196868|e_gw1.30.31.1 3 166 +;Gap=M492
scaffold173|size409206	blastx	match_part	110833	111315	305	+	.	ID=scaffold173|size409206:hsp:99670:3.12.0.1;Parent=scaffold173|size409206:hit:50001:3.12.0.1;Target=jgi|Fracy1|196868|e_gw1.30.31.1 6 166 +;Gap=M483
scaffold173|size409206	blastx	match_part	110902	111402	331	+	.	ID=scaffold173|size409206:hsp:99671:3.12.0.1;Parent=scaffold173|size409206:hit:50001:3.12.0.1;Target=jgi|Fracy1|196868|e_gw1.30.31.1 5 171 +;Gap=M501
scaffold173|size409206	blastx	match_part	110962	111474	328	+	.	ID=scaffold173|size409206:hsp:99672:3.12.0.1;Parent=scaffold173|size409206:hit:50001:3.12.0.1;Target=jgi|Fracy1|196868|e_gw1.30.31.1 1 171 +;Gap=M513
scaffold173|size409206	blastx	match_part	111040	111546	331	+	.	ID=scaffold173|size409206:hsp:99673:3.12.0.1;Parent=scaffold173|size409206:hit:50001:3.12.0.1;Target=jgi|Fracy1|196868|e_gw1.30.31.1 3 171 +;Gap=M507
scaffold173|size409206	blastx	match_part	111112	111603	332	+	.	ID=scaffold173|size409206:hsp:99674:3.12.0.1;Parent=scaffold173|size409206:hit:50001:3.12.0.1;Target=jgi|Fracy1|196868|e_gw1.30.31.1 3 166 +;Gap=M492
scaffold173|size409206	blastx	match_part	111184	111675	304	+	.	ID=scaffold173|size409206:hsp:99675:3.12.0.1;Parent=scaffold173|size409206:hit:50001:3.12.0.1;Target=jgi|Fracy1|196868|e_gw1.30.31.1 3 166 +;Gap=M492
scaffold173|size409206	blastx	match_part	111250	111747	344	+	.	ID=scaffold173|size409206:hsp:99676:3.12.0.1;Parent=scaffold173|size409206:hit:50001:3.12.0.1;Target=jgi|Fracy1|196868|e_gw1.30.31.1 1 166 +;Gap=M498
scaffold173|size409206	blastx	match_part	111322	111834	322	+	.	ID=scaffold173|size409206:hsp:99677:3.12.0.1;Parent=scaffold173|size409206:hit:50001:3.12.0.1;Target=jgi|Fracy1|196868|e_gw1.30.31.1 1 171 +;Gap=M513
scaffold173|size409206	blastx	match_part	111394	111891	289	+	.	ID=scaffold173|size409206:hsp:99678:3.12.0.1;Parent=scaffold173|size409206:hit:50001:3.12.0.1;Target=jgi|Fracy1|196868|e_gw1.30.31.1 1 166 +;Gap=M498
scaffold173|size409206	blastx	match_part	111466	111978	315	+	.	ID=scaffold173|size409206:hsp:99679:3.12.0.1;Parent=scaffold173|size409206:hit:50001:3.12.0.1;Target=jgi|Fracy1|196868|e_gw1.30.31.1 1 171 +;Gap=M513
scaffold173|size409206	blastx	match_part	111553	112035	312	+	.	ID=scaffold173|size409206:hsp:99680:3.12.0.1;Parent=scaffold173|size409206:hit:50001:3.12.0.1;Target=jgi|Fracy1|196868|e_gw1.30.31.1 6 166 +;Gap=M483
scaffold173|size409206	blastx	match_part	111610	112092	316	+	.	ID=scaffold173|size409206:hsp:99681:3.12.0.1;Parent=scaffold173|size409206:hit:50001:3.12.0.1;Target=jgi|Fracy1|196868|e_gw1.30.31.1 1 161 +;Gap=M483
scaffold173|size409206	blastx	match_part	111682	112179	295	+	.	ID=scaffold173|size409206:hsp:99682:3.12.0.1;Parent=scaffold173|size409206:hit:50001:3.12.0.1;Target=jgi|Fracy1|196868|e_gw1.30.31.1 1 166 +;Gap=M498
scaffold173|size409206	blastx	match_part	111754	112254	309	+	.	ID=scaffold173|size409206:hsp:99683:3.12.0.1;Parent=scaffold173|size409206:hit:50001:3.12.0.1;Target=jgi|Fracy1|196868|e_gw1.30.31.1 1 167 +;Gap=M501
scaffold173|size409206	blastx	match_part	111826	112323	302	+	.	ID=scaffold173|size409206:hsp:99684:3.12.0.1;Parent=scaffold173|size409206:hit:50001:3.12.0.1;Target=jgi|Fracy1|196868|e_gw1.30.31.1 1 166 +;Gap=M498
scaffold173|size409206	blastx	match_part	111898	112410	308	+	.	ID=scaffold173|size409206:hsp:99685:3.12.0.1;Parent=scaffold173|size409206:hit:50001:3.12.0.1;Target=jgi|Fracy1|196868|e_gw1.30.31.1 1 171 +;Gap=M513
scaffold173|size409206	blastx	match_part	111976	112485	296	+	.	ID=scaffold173|size409206:hsp:99686:3.12.0.1;Parent=scaffold173|size409206:hit:50001:3.12.0.1;Target=jgi|Fracy1|196868|e_gw1.30.31.1 3 172 +;Gap=M510
scaffold173|size409206	blastx	match_part	112042	112521	326	+	.	ID=scaffold173|size409206:hsp:99687:3.12.0.1;Parent=scaffold173|size409206:hit:50001:3.12.0.1;Target=jgi|Fracy1|196868|e_gw1.30.31.1 1 160 +;Gap=M480
scaffold173|size409206	blastx	match_part	112114	112611	310	+	.	ID=scaffold173|size409206:hsp:99688:3.12.0.1;Parent=scaffold173|size409206:hit:50001:3.12.0.1;Target=jgi|Fracy1|196868|e_gw1.30.31.1 1 166 +;Gap=M498
scaffold173|size409206	blastx	match_part	112186	112668	300	+	.	ID=scaffold173|size409206:hsp:99689:3.12.0.1;Parent=scaffold173|size409206:hit:50001:3.12.0.1;Target=jgi|Fracy1|196868|e_gw1.30.31.1 1 161 +;Gap=M483
scaffold173|size409206	blastx	match_part	112258	112755	265	+	.	ID=scaffold173|size409206:hsp:99690:3.12.0.1;Parent=scaffold173|size409206:hit:50001:3.12.0.1;Target=jgi|Fracy1|196868|e_gw1.30.31.1 1 166 +;Gap=M498
scaffold173|size409206	blastx	match_part	112330	112845	306	+	.	ID=scaffold173|size409206:hsp:99691:3.12.0.1;Parent=scaffold173|size409206:hit:50001:3.12.0.1;Target=jgi|Fracy1|196868|e_gw1.30.31.1 1 172 +;Gap=M516
scaffold173|size409206	blastx	match_part	112402	112899	311	+	.	ID=scaffold173|size409206:hsp:99692:3.12.0.1;Parent=scaffold173|size409206:hit:50001:3.12.0.1;Target=jgi|Fracy1|196868|e_gw1.30.31.1 1 166 +;Gap=M498
scaffold173|size409206	blastx	match_part	112474	112953	311	+	.	ID=scaffold173|size409206:hsp:99693:3.12.0.1;Parent=scaffold173|size409206:hit:50001:3.12.0.1;Target=jgi|Fracy1|196868|e_gw1.30.31.1 1 160 +;Gap=M480
scaffold173|size409206	blastx	match_part	112546	113025	293	+	.	ID=scaffold173|size409206:hsp:99694:3.12.0.1;Parent=scaffold173|size409206:hit:50001:3.12.0.1;Target=jgi|Fracy1|196868|e_gw1.30.31.1 1 160 +;Gap=M480
scaffold173|size409206	blastx	protein_match	110749	113031	179	+	.	ID=scaffold173|size409206:hit:50002:3.12.0.1;Name=jgi|Thaoce1|69638|rna23818;score=179
scaffold173|size409206	blastx	match_part	110749	111036	179	+	.	ID=scaffold173|size409206:hsp:99695:3.12.0.1;Parent=scaffold173|size409206:hit:50002:3.12.0.1;Target=jgi|Thaoce1|69638|rna23818 52 147 +;Gap=M288
scaffold173|size409206	blastx	match_part	110752	111102	207	+	.	ID=scaffold173|size409206:hsp:99696:3.12.0.1;Parent=scaffold173|size409206:hit:50002:3.12.0.1;Target=jgi|Thaoce1|69638|rna23818 29 145 +;Gap=M351
scaffold173|size409206	blastx	match_part	110881	111252	184	+	.	ID=scaffold173|size409206:hsp:99697:3.12.0.1;Parent=scaffold173|size409206:hit:50002:3.12.0.1;Target=jgi|Thaoce1|69638|rna23818 24 147 +;Gap=M372
scaffold173|size409206	blastx	match_part	110950	111324	192	+	.	ID=scaffold173|size409206:hsp:99698:3.12.0.1;Parent=scaffold173|size409206:hit:50002:3.12.0.1;Target=jgi|Thaoce1|69638|rna23818 23 147 +;Gap=M375
scaffold173|size409206	blastx	match_part	111001	111396	192	+	.	ID=scaffold173|size409206:hsp:99699:3.12.0.1;Parent=scaffold173|size409206:hit:50002:3.12.0.1;Target=jgi|Thaoce1|69638|rna23818 15 147 +;Gap=M396
scaffold173|size409206	blastx	match_part	111094	111450	198	+	.	ID=scaffold173|size409206:hsp:99700:3.12.0.1;Parent=scaffold173|size409206:hit:50002:3.12.0.1;Target=jgi|Thaoce1|69638|rna23818 23 141 +;Gap=M357
scaffold173|size409206	blastx	match_part	111166	111543	184	+	.	ID=scaffold173|size409206:hsp:99701:3.12.0.1;Parent=scaffold173|size409206:hit:50002:3.12.0.1;Target=jgi|Thaoce1|69638|rna23818 23 148 +;Gap=M378
scaffold173|size409206	blastx	match_part	111241	111612	155	+	.	ID=scaffold173|size409206:hsp:99702:3.12.0.1;Parent=scaffold173|size409206:hit:50002:3.12.0.1;Target=jgi|Thaoce1|69638|rna23818 24 147 +;Gap=M372
scaffold173|size409206	blastx	match_part	111313	111699	192	+	.	ID=scaffold173|size409206:hsp:99703:3.12.0.1;Parent=scaffold173|size409206:hit:50002:3.12.0.1;Target=jgi|Thaoce1|69638|rna23818 24 152 +;Gap=M387
scaffold173|size409206	blastx	match_part	111415	111750	188	+	.	ID=scaffold173|size409206:hsp:99704:3.12.0.1;Parent=scaffold173|size409206:hit:50002:3.12.0.1;Target=jgi|Thaoce1|69638|rna23818 34 145 +;Gap=M336
scaffold173|size409206	blastx	match_part	111433	111828	193	+	.	ID=scaffold173|size409206:hsp:99705:3.12.0.1;Parent=scaffold173|size409206:hit:50002:3.12.0.1;Target=jgi|Thaoce1|69638|rna23818 15 147 +;Gap=M396
scaffold173|size409206	blastx	match_part	111523	111915	198	+	.	ID=scaffold173|size409206:hsp:99706:3.12.0.1;Parent=scaffold173|size409206:hit:50002:3.12.0.1;Target=jgi|Thaoce1|69638|rna23818 22 152 +;Gap=M393
scaffold173|size409206	blastx	match_part	111601	111975	190	+	.	ID=scaffold173|size409206:hsp:99707:3.12.0.1;Parent=scaffold173|size409206:hit:50002:3.12.0.1;Target=jgi|Thaoce1|69638|rna23818 24 148 +;Gap=M375
scaffold173|size409206	blastx	match_part	111673	112038	193	+	.	ID=scaffold173|size409206:hsp:99708:3.12.0.1;Parent=scaffold173|size409206:hit:50002:3.12.0.1;Target=jgi|Thaoce1|69638|rna23818 24 145 +;Gap=M366
scaffold173|size409206	blastx	match_part	111688	112119	166	+	.	ID=scaffold173|size409206:hsp:99709:3.12.0.1;Parent=scaffold173|size409206:hit:50002:3.12.0.1;Target=jgi|Thaoce1|69638|rna23818 2 148 +;Gap=M432
scaffold173|size409206	blastx	match_part	111847	112188	187	+	.	ID=scaffold173|size409206:hsp:99710:3.12.0.1;Parent=scaffold173|size409206:hit:50002:3.12.0.1;Target=jgi|Thaoce1|69638|rna23818 34 147 +;Gap=M342
scaffold173|size409206	blastx	match_part	111889	112251	177	+	.	ID=scaffold173|size409206:hsp:99711:3.12.0.1;Parent=scaffold173|size409206:hit:50002:3.12.0.1;Target=jgi|Thaoce1|69638|rna23818 24 144 +;Gap=M363
scaffold173|size409206	blastx	match_part	112081	112479	190	+	.	ID=scaffold173|size409206:hsp:99712:3.12.0.1;Parent=scaffold173|size409206:hit:50002:3.12.0.1;Target=jgi|Thaoce1|69638|rna23818 15 148 +;Gap=M399
scaffold173|size409206	blastx	match_part	112177	112569	194	+	.	ID=scaffold173|size409206:hsp:99713:3.12.0.1;Parent=scaffold173|size409206:hit:50002:3.12.0.1;Target=jgi|Thaoce1|69638|rna23818 24 154 +;Gap=M393
scaffold173|size409206	blastx	match_part	112279	112620	188	+	.	ID=scaffold173|size409206:hsp:99714:3.12.0.1;Parent=scaffold173|size409206:hit:50002:3.12.0.1;Target=jgi|Thaoce1|69638|rna23818 34 147 +;Gap=M342
scaffold173|size409206	blastx	match_part	112351	112701	199	+	.	ID=scaffold173|size409206:hsp:99715:3.12.0.1;Parent=scaffold173|size409206:hit:50002:3.12.0.1;Target=jgi|Thaoce1|69638|rna23818 34 150 +;Gap=M351
scaffold173|size409206	blastx	match_part	112393	112785	175	+	.	ID=scaffold173|size409206:hsp:99716:3.12.0.1;Parent=scaffold173|size409206:hit:50002:3.12.0.1;Target=jgi|Thaoce1|69638|rna23818 24 154 +;Gap=M393
scaffold173|size409206	blastx	match_part	112465	112830	167	+	.	ID=scaffold173|size409206:hsp:99717:3.12.0.1;Parent=scaffold173|size409206:hit:50002:3.12.0.1;Target=jgi|Thaoce1|69638|rna23818 24 145 +;Gap=M366
scaffold173|size409206	blastx	match_part	112474	112944	163	+	.	ID=scaffold173|size409206:hsp:99718:3.12.0.1;Parent=scaffold173|size409206:hit:50002:3.12.0.1;Target=jgi|Thaoce1|69638|rna23818 2 156 +;Gap=M471
scaffold173|size409206	blastx	match_part	112642	113031	182	+	.	ID=scaffold173|size409206:hsp:99719:3.12.0.1;Parent=scaffold173|size409206:hit:50002:3.12.0.1;Target=jgi|Thaoce1|69638|rna23818 10 140 +;Gap=M390
scaffold173|size409206	blastx	protein_match	110809	113043	333	+	.	ID=scaffold173|size409206:hit:50003:3.12.0.1;Name=jgi|Fracy1|141085|gw1.49.46.1;score=333
scaffold173|size409206	blastx	match_part	110809	111441	333	+	.	ID=scaffold173|size409206:hsp:99720:3.12.0.1;Parent=scaffold173|size409206:hit:50003:3.12.0.1;Target=jgi|Fracy1|141085|gw1.49.46.1 1 213 +;Gap=M633
scaffold173|size409206	blastx	match_part	111097	111729	306	+	.	ID=scaffold173|size409206:hsp:99721:3.12.0.1;Parent=scaffold173|size409206:hit:50003:3.12.0.1;Target=jgi|Fracy1|141085|gw1.49.46.1 1 213 +;Gap=M633
scaffold173|size409206	blastx	match_part	111169	111873	316	+	.	ID=scaffold173|size409206:hsp:99722:3.12.0.1;Parent=scaffold173|size409206:hit:50003:3.12.0.1;Target=jgi|Fracy1|141085|gw1.49.46.1 1 213 +;Gap=M705
scaffold173|size409206	blastx	match_part	111466	112089	317	+	.	ID=scaffold173|size409206:hsp:99723:3.12.0.1;Parent=scaffold173|size409206:hit:50003:3.12.0.1;Target=jgi|Fracy1|141085|gw1.49.46.1 4 213 +;Gap=M624
scaffold173|size409206	blastx	match_part	111553	112161	275	+	.	ID=scaffold173|size409206:hsp:99724:3.12.0.1;Parent=scaffold173|size409206:hit:50003:3.12.0.1;Target=jgi|Fracy1|141085|gw1.49.46.1 9 213 +;Gap=M609
scaffold173|size409206	blastx	match_part	111673	112305	307	+	.	ID=scaffold173|size409206:hsp:99725:3.12.0.1;Parent=scaffold173|size409206:hit:50003:3.12.0.1;Target=jgi|Fracy1|141085|gw1.49.46.1 1 213 +;Gap=M633
scaffold173|size409206	blastx	match_part	111961	112593	307	+	.	ID=scaffold173|size409206:hsp:99726:3.12.0.1;Parent=scaffold173|size409206:hit:50003:3.12.0.1;Target=jgi|Fracy1|141085|gw1.49.46.1 1 213 +;Gap=M633
scaffold173|size409206	blastx	match_part	112063	112665	310	+	.	ID=scaffold173|size409206:hsp:99727:3.12.0.1;Parent=scaffold173|size409206:hit:50003:3.12.0.1;Target=jgi|Fracy1|141085|gw1.49.46.1 11 213 +;Gap=M603
scaffold173|size409206	blastx	match_part	112177	112809	285	+	.	ID=scaffold173|size409206:hsp:99728:3.12.0.1;Parent=scaffold173|size409206:hit:50003:3.12.0.1;Target=jgi|Fracy1|141085|gw1.49.46.1 1 213 +;Gap=M633
scaffold173|size409206	blastx	match_part	112258	112953	311	+	.	ID=scaffold173|size409206:hsp:99729:3.12.0.1;Parent=scaffold173|size409206:hit:50003:3.12.0.1;Target=jgi|Fracy1|141085|gw1.49.46.1 4 213 +;Gap=M696
scaffold173|size409206	blastx	match_part	112393	113025	297	+	.	ID=scaffold173|size409206:hsp:99730:3.12.0.1;Parent=scaffold173|size409206:hit:50003:3.12.0.1;Target=jgi|Fracy1|141085|gw1.49.46.1 1 213 +;Gap=M633
scaffold173|size409206	blastx	match_part	112474	113043	268	+	.	ID=scaffold173|size409206:hsp:99731:3.12.0.1;Parent=scaffold173|size409206:hit:50003:3.12.0.1;Target=jgi|Fracy1|141085|gw1.49.46.1 4 195 +;Gap=M570
scaffold173|size409206	blastx	protein_match	110582	113025	69	+	.	ID=scaffold173|size409206:hit:50004:3.12.0.1;Name=jgi|Phatr2|49670|estExt_fgenesh1_pg.C_chr_230147;score=69
scaffold173|size409206	blastx	match_part	110582	110671	69	+	.	ID=scaffold173|size409206:hsp:99732:3.12.0.1;Parent=scaffold173|size409206:hit:50004:3.12.0.1;Target=jgi|Phatr2|49670|estExt_fgenesh1_pg.C_chr_230147 156 185 +;Gap=M90
scaffold173|size409206	blastx	match_part	110749	111015	125	+	.	ID=scaffold173|size409206:hsp:99733:3.12.0.1;Parent=scaffold173|size409206:hit:50004:3.12.0.1;Target=jgi|Phatr2|49670|estExt_fgenesh1_pg.C_chr_230147 335 423 +;Gap=M267
scaffold173|size409206	blastx	match_part	110758	111474	252	+	.	ID=scaffold173|size409206:hsp:99734:3.12.0.1;Parent=scaffold173|size409206:hit:50004:3.12.0.1;Target=jgi|Phatr2|49670|estExt_fgenesh1_pg.C_chr_230147 187 432 +;Gap=M717
scaffold173|size409206	blastx	match_part	110833	111576	273	+	.	ID=scaffold173|size409206:hsp:99735:3.12.0.1;Parent=scaffold173|size409206:hit:50004:3.12.0.1;Target=jgi|Phatr2|49670|estExt_fgenesh1_pg.C_chr_230147 188 418 +;Gap=M744
scaffold173|size409206	blastx	match_part	111124	111906	270	+	.	ID=scaffold173|size409206:hsp:99736:3.12.0.1;Parent=scaffold173|size409206:hit:50004:3.12.0.1;Target=jgi|Phatr2|49670|estExt_fgenesh1_pg.C_chr_230147 168 432 +;Gap=M783
scaffold173|size409206	blastx	match_part	111382	112203	261	+	.	ID=scaffold173|size409206:hsp:99737:3.12.0.1;Parent=scaffold173|size409206:hit:50004:3.12.0.1;Target=jgi|Phatr2|49670|estExt_fgenesh1_pg.C_chr_230147 179 434 +;Gap=M822
scaffold173|size409206	blastx	match_part	111841	112620	279	+	.	ID=scaffold173|size409206:hsp:99738:3.12.0.1;Parent=scaffold173|size409206:hit:50004:3.12.0.1;Target=jgi|Phatr2|49670|estExt_fgenesh1_pg.C_chr_230147 188 430 +;Gap=M780
scaffold173|size409206	blastx	match_part	112336	113025	249	+	.	ID=scaffold173|size409206:hsp:99739:3.12.0.1;Parent=scaffold173|size409206:hit:50004:3.12.0.1;Target=jgi|Phatr2|49670|estExt_fgenesh1_pg.C_chr_230147 185 421 +;Gap=M690
scaffold173|size409206	blastx	protein_match	110905	113025	117	+	.	ID=scaffold173|size409206:hit:50005:3.12.0.1;Name=jgi|Fracy1|144741|gw1.17.142.1;score=117
scaffold173|size409206	blastx	match_part	110905	111144	117	+	.	ID=scaffold173|size409206:hsp:99740:3.12.0.1;Parent=scaffold173|size409206:hit:50005:3.12.0.1;Target=jgi|Fracy1|144741|gw1.17.142.1 8 89 +;Gap=M240
scaffold173|size409206	blastx	match_part	111322	111576	116	+	.	ID=scaffold173|size409206:hsp:99741:3.12.0.1;Parent=scaffold173|size409206:hit:50005:3.12.0.1;Target=jgi|Fracy1|144741|gw1.17.142.1 3 89 +;Gap=M255
scaffold173|size409206	blastx	match_part	111409	111648	123	+	.	ID=scaffold173|size409206:hsp:99742:3.12.0.1;Parent=scaffold173|size409206:hit:50005:3.12.0.1;Target=jgi|Fracy1|144741|gw1.17.142.1 8 89 +;Gap=M240
scaffold173|size409206	blastx	match_part	111769	112008	116	+	.	ID=scaffold173|size409206:hsp:99743:3.12.0.1;Parent=scaffold173|size409206:hit:50005:3.12.0.1;Target=jgi|Fracy1|144741|gw1.17.142.1 8 89 +;Gap=M240
scaffold173|size409206	blastx	match_part	112201	112440	125	+	.	ID=scaffold173|size409206:hsp:99744:3.12.0.1;Parent=scaffold173|size409206:hit:50005:3.12.0.1;Target=jgi|Fracy1|144741|gw1.17.142.1 8 89 +;Gap=M240
scaffold173|size409206	blastx	match_part	112402	112656	119	+	.	ID=scaffold173|size409206:hsp:99745:3.12.0.1;Parent=scaffold173|size409206:hit:50005:3.12.0.1;Target=jgi|Fracy1|144741|gw1.17.142.1 3 89 +;Gap=M255
scaffold173|size409206	blastx	match_part	112474	112728	116	+	.	ID=scaffold173|size409206:hsp:99746:3.12.0.1;Parent=scaffold173|size409206:hit:50005:3.12.0.1;Target=jgi|Fracy1|144741|gw1.17.142.1 3 89 +;Gap=M255
scaffold173|size409206	blastx	match_part	112762	113016	123	+	.	ID=scaffold173|size409206:hsp:99747:3.12.0.1;Parent=scaffold173|size409206:hit:50005:3.12.0.1;Target=jgi|Fracy1|144741|gw1.17.142.1 3 89 +;Gap=M255
scaffold173|size409206	blastx	match_part	112834	113025	117	+	.	ID=scaffold173|size409206:hsp:99748:3.12.0.1;Parent=scaffold173|size409206:hit:50005:3.12.0.1;Target=jgi|Fracy1|144741|gw1.17.142.1 3 66 +;Gap=M192
scaffold173|size409206	blastx	protein_match	110761	113025	527	+	.	ID=scaffold173|size409206:hit:50006:3.12.0.1;Name=jgi|Fracy1|196952|e_gw1.30.46.1;score=527
scaffold173|size409206	blastx	match_part	110761	111708	527	+	.	ID=scaffold173|size409206:hsp:99749:3.12.0.1;Parent=scaffold173|size409206:hit:50006:3.12.0.1;Target=jgi|Fracy1|196952|e_gw1.30.46.1 4 319 +;Gap=M948
scaffold173|size409206	blastx	match_part	110824	111747	468	+	.	ID=scaffold173|size409206:hsp:99750:3.12.0.1;Parent=scaffold173|size409206:hit:50006:3.12.0.1;Target=jgi|Fracy1|196952|e_gw1.30.46.1 1 308 +;Gap=M924
scaffold173|size409206	blastx	match_part	110896	111825	496	+	.	ID=scaffold173|size409206:hsp:99751:3.12.0.1;Parent=scaffold173|size409206:hit:50006:3.12.0.1;Target=jgi|Fracy1|196952|e_gw1.30.46.1 1 313 +;Gap=M930
scaffold173|size409206	blastx	match_part	110968	111924	504	+	.	ID=scaffold173|size409206:hsp:99752:3.12.0.1;Parent=scaffold173|size409206:hit:50006:3.12.0.1;Target=jgi|Fracy1|196952|e_gw1.30.46.1 1 319 +;Gap=M957
scaffold173|size409206	blastx	match_part	111061	111972	537	+	.	ID=scaffold173|size409206:hsp:99753:3.12.0.1;Parent=scaffold173|size409206:hit:50006:3.12.0.1;Target=jgi|Fracy1|196952|e_gw1.30.46.1 8 311 +;Gap=M912
scaffold173|size409206	blastx	match_part	111124	112035	503	+	.	ID=scaffold173|size409206:hsp:99754:3.12.0.1;Parent=scaffold173|size409206:hit:50006:3.12.0.1;Target=jgi|Fracy1|196952|e_gw1.30.46.1 5 308 +;Gap=M912
scaffold173|size409206	blastx	match_part	111268	112212	520	+	.	ID=scaffold173|size409206:hsp:99755:3.12.0.1;Parent=scaffold173|size409206:hit:50006:3.12.0.1;Target=jgi|Fracy1|196952|e_gw1.30.46.1 5 314 +;Gap=M945
scaffold173|size409206	blastx	match_part	111328	112281	524	+	.	ID=scaffold173|size409206:hsp:99756:3.12.0.1;Parent=scaffold173|size409206:hit:50006:3.12.0.1;Target=jgi|Fracy1|196952|e_gw1.30.46.1 1 313 +;Gap=M954
scaffold173|size409206	blastx	match_part	111412	112332	471	+	.	ID=scaffold173|size409206:hsp:99757:3.12.0.1;Parent=scaffold173|size409206:hit:50006:3.12.0.1;Target=jgi|Fracy1|196952|e_gw1.30.46.1 5 311 +;Gap=M921
scaffold173|size409206	blastx	match_part	111484	112395	480	+	.	ID=scaffold173|size409206:hsp:99758:3.12.0.1;Parent=scaffold173|size409206:hit:50006:3.12.0.1;Target=jgi|Fracy1|196952|e_gw1.30.46.1 5 308 +;Gap=M912
scaffold173|size409206	blastx	match_part	111556	112500	498	+	.	ID=scaffold173|size409206:hsp:99759:3.12.0.1;Parent=scaffold173|size409206:hit:50006:3.12.0.1;Target=jgi|Fracy1|196952|e_gw1.30.46.1 5 319 +;Gap=M945
scaffold173|size409206	blastx	match_part	111616	112572	487	+	.	ID=scaffold173|size409206:hsp:99760:3.12.0.1;Parent=scaffold173|size409206:hit:50006:3.12.0.1;Target=jgi|Fracy1|196952|e_gw1.30.46.1 1 319 +;Gap=M957
scaffold173|size409206	blastx	match_part	111688	112611	504	+	.	ID=scaffold173|size409206:hsp:99761:3.12.0.1;Parent=scaffold173|size409206:hit:50006:3.12.0.1;Target=jgi|Fracy1|196952|e_gw1.30.46.1 1 308 +;Gap=M924
scaffold173|size409206	blastx	match_part	111772	112668	486	+	.	ID=scaffold173|size409206:hsp:99762:3.12.0.1;Parent=scaffold173|size409206:hit:50006:3.12.0.1;Target=jgi|Fracy1|196952|e_gw1.30.46.1 5 303 +;Gap=M897
scaffold173|size409206	blastx	match_part	111844	112755	460	+	.	ID=scaffold173|size409206:hsp:99763:3.12.0.1;Parent=scaffold173|size409206:hit:50006:3.12.0.1;Target=jgi|Fracy1|196952|e_gw1.30.46.1 5 308 +;Gap=M912
scaffold173|size409206	blastx	match_part	111904	112827	499	+	.	ID=scaffold173|size409206:hsp:99764:3.12.0.1;Parent=scaffold173|size409206:hit:50006:3.12.0.1;Target=jgi|Fracy1|196952|e_gw1.30.46.1 1 308 +;Gap=M924
scaffold173|size409206	blastx	match_part	111997	112932	522	+	.	ID=scaffold173|size409206:hsp:99765:3.12.0.1;Parent=scaffold173|size409206:hit:50006:3.12.0.1;Target=jgi|Fracy1|196952|e_gw1.30.46.1 8 319 +;Gap=M936
scaffold173|size409206	blastx	match_part	112120	113025	485	+	.	ID=scaffold173|size409206:hsp:99766:3.12.0.1;Parent=scaffold173|size409206:hit:50006:3.12.0.1;Target=jgi|Fracy1|196952|e_gw1.30.46.1 1 302 +;Gap=M906
scaffold173|size409206	blastx	protein_match	110752	113025	124	+	.	ID=scaffold173|size409206:hit:50007:3.12.0.1;Name=jgi|Fracy1|144571|gw1.5.307.1;score=124
scaffold173|size409206	blastx	match_part	110752	111006	124	+	.	ID=scaffold173|size409206:hsp:99767:3.12.0.1;Parent=scaffold173|size409206:hit:50007:3.12.0.1;Target=jgi|Fracy1|144571|gw1.5.307.1 42 126 +;Gap=M255
scaffold173|size409206	blastx	match_part	110767	111078	175	+	.	ID=scaffold173|size409206:hsp:99768:3.12.0.1;Parent=scaffold173|size409206:hit:50007:3.12.0.1;Target=jgi|Fracy1|144571|gw1.5.307.1 23 126 +;Gap=M312
scaffold173|size409206	blastx	match_part	110833	111150	204	+	.	ID=scaffold173|size409206:hsp:99769:3.12.0.1;Parent=scaffold173|size409206:hit:50007:3.12.0.1;Target=jgi|Fracy1|144571|gw1.5.307.1 21 126 +;Gap=M318
scaffold173|size409206	blastx	match_part	110854	111222	244	+	.	ID=scaffold173|size409206:hsp:99770:3.12.0.1;Parent=scaffold173|size409206:hit:50007:3.12.0.1;Target=jgi|Fracy1|144571|gw1.5.307.1 4 126 +;Gap=M369
scaffold173|size409206	blastx	match_part	110962	111294	215	+	.	ID=scaffold173|size409206:hsp:99771:3.12.0.1;Parent=scaffold173|size409206:hit:50007:3.12.0.1;Target=jgi|Fracy1|144571|gw1.5.307.1 16 126 +;Gap=M333
scaffold173|size409206	blastx	match_part	111049	111366	232	+	.	ID=scaffold173|size409206:hsp:99772:3.12.0.1;Parent=scaffold173|size409206:hit:50007:3.12.0.1;Target=jgi|Fracy1|144571|gw1.5.307.1 21 126 +;Gap=M318
scaffold173|size409206	blastx	match_part	111121	111438	234	+	.	ID=scaffold173|size409206:hsp:99773:3.12.0.1;Parent=scaffold173|size409206:hit:50007:3.12.0.1;Target=jgi|Fracy1|144571|gw1.5.307.1 21 126 +;Gap=M318
scaffold173|size409206	blastx	match_part	111193	111504	213	+	.	ID=scaffold173|size409206:hsp:99774:3.12.0.1;Parent=scaffold173|size409206:hit:50007:3.12.0.1;Target=jgi|Fracy1|144571|gw1.5.307.1 21 124 +;Gap=M312
scaffold173|size409206	blastx	match_part	111214	111582	233	+	.	ID=scaffold173|size409206:hsp:99775:3.12.0.1;Parent=scaffold173|size409206:hit:50007:3.12.0.1;Target=jgi|Fracy1|144571|gw1.5.307.1 4 126 +;Gap=M369
scaffold173|size409206	blastx	match_part	111313	111654	217	+	.	ID=scaffold173|size409206:hsp:99776:3.12.0.1;Parent=scaffold173|size409206:hit:50007:3.12.0.1;Target=jgi|Fracy1|144571|gw1.5.307.1 13 126 +;Gap=M342
scaffold173|size409206	blastx	match_part	111358	111726	229	+	.	ID=scaffold173|size409206:hsp:99777:3.12.0.1;Parent=scaffold173|size409206:hit:50007:3.12.0.1;Target=jgi|Fracy1|144571|gw1.5.307.1 4 126 +;Gap=M369
scaffold173|size409206	blastx	match_part	111430	111798	232	+	.	ID=scaffold173|size409206:hsp:99778:3.12.0.1;Parent=scaffold173|size409206:hit:50007:3.12.0.1;Target=jgi|Fracy1|144571|gw1.5.307.1 4 126 +;Gap=M369
scaffold173|size409206	blastx	match_part	111502	111870	233	+	.	ID=scaffold173|size409206:hsp:99779:3.12.0.1;Parent=scaffold173|size409206:hit:50007:3.12.0.1;Target=jgi|Fracy1|144571|gw1.5.307.1 4 126 +;Gap=M369
scaffold173|size409206	blastx	match_part	111574	111942	212	+	.	ID=scaffold173|size409206:hsp:99780:3.12.0.1;Parent=scaffold173|size409206:hit:50007:3.12.0.1;Target=jgi|Fracy1|144571|gw1.5.307.1 4 126 +;Gap=M369
scaffold173|size409206	blastx	match_part	111646	112014	232	+	.	ID=scaffold173|size409206:hsp:99781:3.12.0.1;Parent=scaffold173|size409206:hit:50007:3.12.0.1;Target=jgi|Fracy1|144571|gw1.5.307.1 4 126 +;Gap=M369
scaffold173|size409206	blastx	match_part	111718	112086	205	+	.	ID=scaffold173|size409206:hsp:99782:3.12.0.1;Parent=scaffold173|size409206:hit:50007:3.12.0.1;Target=jgi|Fracy1|144571|gw1.5.307.1 4 126 +;Gap=M369
scaffold173|size409206	blastx	match_part	111841	112158	212	+	.	ID=scaffold173|size409206:hsp:99783:3.12.0.1;Parent=scaffold173|size409206:hit:50007:3.12.0.1;Target=jgi|Fracy1|144571|gw1.5.307.1 21 126 +;Gap=M318
scaffold173|size409206	blastx	match_part	111862	112230	226	+	.	ID=scaffold173|size409206:hsp:99784:3.12.0.1;Parent=scaffold173|size409206:hit:50007:3.12.0.1;Target=jgi|Fracy1|144571|gw1.5.307.1 4 126 +;Gap=M369
scaffold173|size409206	blastx	match_part	111934	112302	243	+	.	ID=scaffold173|size409206:hsp:99785:3.12.0.1;Parent=scaffold173|size409206:hit:50007:3.12.0.1;Target=jgi|Fracy1|144571|gw1.5.307.1 4 126 +;Gap=M369
scaffold173|size409206	blastx	match_part	112006	112374	227	+	.	ID=scaffold173|size409206:hsp:99786:3.12.0.1;Parent=scaffold173|size409206:hit:50007:3.12.0.1;Target=jgi|Fracy1|144571|gw1.5.307.1 4 126 +;Gap=M369
scaffold173|size409206	blastx	match_part	112078	112446	221	+	.	ID=scaffold173|size409206:hsp:99787:3.12.0.1;Parent=scaffold173|size409206:hit:50007:3.12.0.1;Target=jgi|Fracy1|144571|gw1.5.307.1 4 126 +;Gap=M369
scaffold173|size409206	blastx	match_part	112150	112518	229	+	.	ID=scaffold173|size409206:hsp:99788:3.12.0.1;Parent=scaffold173|size409206:hit:50007:3.12.0.1;Target=jgi|Fracy1|144571|gw1.5.307.1 4 126 +;Gap=M369
scaffold173|size409206	blastx	match_part	112222	112584	221	+	.	ID=scaffold173|size409206:hsp:99789:3.12.0.1;Parent=scaffold173|size409206:hit:50007:3.12.0.1;Target=jgi|Fracy1|144571|gw1.5.307.1 4 124 +;Gap=M363
scaffold173|size409206	blastx	match_part	112294	112662	216	+	.	ID=scaffold173|size409206:hsp:99790:3.12.0.1;Parent=scaffold173|size409206:hit:50007:3.12.0.1;Target=jgi|Fracy1|144571|gw1.5.307.1 4 126 +;Gap=M369
scaffold173|size409206	blastx	match_part	112393	112734	219	+	.	ID=scaffold173|size409206:hsp:99791:3.12.0.1;Parent=scaffold173|size409206:hit:50007:3.12.0.1;Target=jgi|Fracy1|144571|gw1.5.307.1 13 126 +;Gap=M342
scaffold173|size409206	blastx	match_part	112438	112806	199	+	.	ID=scaffold173|size409206:hsp:99792:3.12.0.1;Parent=scaffold173|size409206:hit:50007:3.12.0.1;Target=jgi|Fracy1|144571|gw1.5.307.1 4 126 +;Gap=M369
scaffold173|size409206	blastx	match_part	112510	112872	217	+	.	ID=scaffold173|size409206:hsp:99793:3.12.0.1;Parent=scaffold173|size409206:hit:50007:3.12.0.1;Target=jgi|Fracy1|144571|gw1.5.307.1 4 124 +;Gap=M363
scaffold173|size409206	blastx	match_part	112582	112950	248	+	.	ID=scaffold173|size409206:hsp:99794:3.12.0.1;Parent=scaffold173|size409206:hit:50007:3.12.0.1;Target=jgi|Fracy1|144571|gw1.5.307.1 4 126 +;Gap=M369
scaffold173|size409206	blastx	match_part	112654	113022	222	+	.	ID=scaffold173|size409206:hsp:99795:3.12.0.1;Parent=scaffold173|size409206:hit:50007:3.12.0.1;Target=jgi|Fracy1|144571|gw1.5.307.1 4 126 +;Gap=M369
scaffold173|size409206	blastx	match_part	112777	113025	186	+	.	ID=scaffold173|size409206:hsp:99796:3.12.0.1;Parent=scaffold173|size409206:hit:50007:3.12.0.1;Target=jgi|Fracy1|144571|gw1.5.307.1 21 103 +;Gap=M249
scaffold173|size409206	blastx	protein_match	111169	112572	133	+	.	ID=scaffold173|size409206:hit:50008:3.12.0.1;Name=jgi|Fracy1|145307|gw1.8.236.1;score=133
scaffold173|size409206	blastx	match_part	111169	111348	133	+	.	ID=scaffold173|size409206:hsp:99797:3.12.0.1;Parent=scaffold173|size409206:hit:50008:3.12.0.1;Target=jgi|Fracy1|145307|gw1.8.236.1 2 61 +;Gap=M180
scaffold173|size409206	blastx	match_part	111673	111852	132	+	.	ID=scaffold173|size409206:hsp:99798:3.12.0.1;Parent=scaffold173|size409206:hit:50008:3.12.0.1;Target=jgi|Fracy1|145307|gw1.8.236.1 2 61 +;Gap=M180
scaffold173|size409206	blastx	match_part	112390	112572	123	+	.	ID=scaffold173|size409206:hsp:99799:3.12.0.1;Parent=scaffold173|size409206:hit:50008:3.12.0.1;Target=jgi|Fracy1|145307|gw1.8.236.1 1 61 +;Gap=M183
scaffold173|size409206	blastx	protein_match	110761	113025	527	+	.	ID=scaffold173|size409206:hit:50009:3.12.0.1;Name=jgi|Fracy1|196952|e_gw1.30.46.1;score=527
scaffold173|size409206	blastx	match_part	110761	111708	527	+	.	ID=scaffold173|size409206:hsp:99800:3.12.0.1;Parent=scaffold173|size409206:hit:50009:3.12.0.1;Target=jgi|Fracy1|196952|e_gw1.30.46.1 4 319 +;Gap=M948
scaffold173|size409206	blastx	match_part	110824	111747	468	+	.	ID=scaffold173|size409206:hsp:99801:3.12.0.1;Parent=scaffold173|size409206:hit:50009:3.12.0.1;Target=jgi|Fracy1|196952|e_gw1.30.46.1 1 308 +;Gap=M924
scaffold173|size409206	blastx	match_part	110896	111825	496	+	.	ID=scaffold173|size409206:hsp:99802:3.12.0.1;Parent=scaffold173|size409206:hit:50009:3.12.0.1;Target=jgi|Fracy1|196952|e_gw1.30.46.1 1 313 +;Gap=M930
scaffold173|size409206	blastx	match_part	110968	111924	504	+	.	ID=scaffold173|size409206:hsp:99803:3.12.0.1;Parent=scaffold173|size409206:hit:50009:3.12.0.1;Target=jgi|Fracy1|196952|e_gw1.30.46.1 1 319 +;Gap=M957
scaffold173|size409206	blastx	match_part	111061	111972	537	+	.	ID=scaffold173|size409206:hsp:99804:3.12.0.1;Parent=scaffold173|size409206:hit:50009:3.12.0.1;Target=jgi|Fracy1|196952|e_gw1.30.46.1 8 311 +;Gap=M912
scaffold173|size409206	blastx	match_part	111124	112035	503	+	.	ID=scaffold173|size409206:hsp:99805:3.12.0.1;Parent=scaffold173|size409206:hit:50009:3.12.0.1;Target=jgi|Fracy1|196952|e_gw1.30.46.1 5 308 +;Gap=M912
scaffold173|size409206	blastx	match_part	111268	112212	520	+	.	ID=scaffold173|size409206:hsp:99806:3.12.0.1;Parent=scaffold173|size409206:hit:50009:3.12.0.1;Target=jgi|Fracy1|196952|e_gw1.30.46.1 5 314 +;Gap=M945
scaffold173|size409206	blastx	match_part	111328	112281	524	+	.	ID=scaffold173|size409206:hsp:99807:3.12.0.1;Parent=scaffold173|size409206:hit:50009:3.12.0.1;Target=jgi|Fracy1|196952|e_gw1.30.46.1 1 313 +;Gap=M954
scaffold173|size409206	blastx	match_part	111412	112332	471	+	.	ID=scaffold173|size409206:hsp:99808:3.12.0.1;Parent=scaffold173|size409206:hit:50009:3.12.0.1;Target=jgi|Fracy1|196952|e_gw1.30.46.1 5 311 +;Gap=M921
scaffold173|size409206	blastx	match_part	111484	112395	480	+	.	ID=scaffold173|size409206:hsp:99809:3.12.0.1;Parent=scaffold173|size409206:hit:50009:3.12.0.1;Target=jgi|Fracy1|196952|e_gw1.30.46.1 5 308 +;Gap=M912
scaffold173|size409206	blastx	match_part	111556	112500	498	+	.	ID=scaffold173|size409206:hsp:99810:3.12.0.1;Parent=scaffold173|size409206:hit:50009:3.12.0.1;Target=jgi|Fracy1|196952|e_gw1.30.46.1 5 319 +;Gap=M945
scaffold173|size409206	blastx	match_part	111616	112572	487	+	.	ID=scaffold173|size409206:hsp:99811:3.12.0.1;Parent=scaffold173|size409206:hit:50009:3.12.0.1;Target=jgi|Fracy1|196952|e_gw1.30.46.1 1 319 +;Gap=M957
scaffold173|size409206	blastx	match_part	111688	112611	504	+	.	ID=scaffold173|size409206:hsp:99812:3.12.0.1;Parent=scaffold173|size409206:hit:50009:3.12.0.1;Target=jgi|Fracy1|196952|e_gw1.30.46.1 1 308 +;Gap=M924
scaffold173|size409206	blastx	match_part	111772	112668	486	+	.	ID=scaffold173|size409206:hsp:99813:3.12.0.1;Parent=scaffold173|size409206:hit:50009:3.12.0.1;Target=jgi|Fracy1|196952|e_gw1.30.46.1 5 303 +;Gap=M897
scaffold173|size409206	blastx	match_part	111844	112755	460	+	.	ID=scaffold173|size409206:hsp:99814:3.12.0.1;Parent=scaffold173|size409206:hit:50009:3.12.0.1;Target=jgi|Fracy1|196952|e_gw1.30.46.1 5 308 +;Gap=M912
scaffold173|size409206	blastx	match_part	111904	112827	499	+	.	ID=scaffold173|size409206:hsp:99815:3.12.0.1;Parent=scaffold173|size409206:hit:50009:3.12.0.1;Target=jgi|Fracy1|196952|e_gw1.30.46.1 1 308 +;Gap=M924
scaffold173|size409206	blastx	match_part	111997	112932	522	+	.	ID=scaffold173|size409206:hsp:99816:3.12.0.1;Parent=scaffold173|size409206:hit:50009:3.12.0.1;Target=jgi|Fracy1|196952|e_gw1.30.46.1 8 319 +;Gap=M936
scaffold173|size409206	blastx	match_part	112120	113025	485	+	.	ID=scaffold173|size409206:hsp:99817:3.12.0.1;Parent=scaffold173|size409206:hit:50009:3.12.0.1;Target=jgi|Fracy1|196952|e_gw1.30.46.1 1 302 +;Gap=M906
scaffold173|size409206	blastx	protein_match	110740	113025	211	+	.	ID=scaffold173|size409206:hit:50010:3.12.0.1;Name=jgi|Fracy1|196868|e_gw1.30.31.1;score=211
scaffold173|size409206	blastx	match_part	110740	111099	211	+	.	ID=scaffold173|size409206:hsp:99818:3.12.0.1;Parent=scaffold173|size409206:hit:50010:3.12.0.1;Target=jgi|Fracy1|196868|e_gw1.30.31.1 47 166 +;Gap=M360
scaffold173|size409206	blastx	match_part	110752	111243	287	+	.	ID=scaffold173|size409206:hsp:99819:3.12.0.1;Parent=scaffold173|size409206:hit:50010:3.12.0.1;Target=jgi|Fracy1|196868|e_gw1.30.31.1 3 166 +;Gap=M492
scaffold173|size409206	blastx	match_part	110833	111315	305	+	.	ID=scaffold173|size409206:hsp:99820:3.12.0.1;Parent=scaffold173|size409206:hit:50010:3.12.0.1;Target=jgi|Fracy1|196868|e_gw1.30.31.1 6 166 +;Gap=M483
scaffold173|size409206	blastx	match_part	110902	111402	331	+	.	ID=scaffold173|size409206:hsp:99821:3.12.0.1;Parent=scaffold173|size409206:hit:50010:3.12.0.1;Target=jgi|Fracy1|196868|e_gw1.30.31.1 5 171 +;Gap=M501
scaffold173|size409206	blastx	match_part	110962	111474	328	+	.	ID=scaffold173|size409206:hsp:99822:3.12.0.1;Parent=scaffold173|size409206:hit:50010:3.12.0.1;Target=jgi|Fracy1|196868|e_gw1.30.31.1 1 171 +;Gap=M513
scaffold173|size409206	blastx	match_part	111040	111546	331	+	.	ID=scaffold173|size409206:hsp:99823:3.12.0.1;Parent=scaffold173|size409206:hit:50010:3.12.0.1;Target=jgi|Fracy1|196868|e_gw1.30.31.1 3 171 +;Gap=M507
scaffold173|size409206	blastx	match_part	111112	111603	332	+	.	ID=scaffold173|size409206:hsp:99824:3.12.0.1;Parent=scaffold173|size409206:hit:50010:3.12.0.1;Target=jgi|Fracy1|196868|e_gw1.30.31.1 3 166 +;Gap=M492
scaffold173|size409206	blastx	match_part	111184	111675	304	+	.	ID=scaffold173|size409206:hsp:99825:3.12.0.1;Parent=scaffold173|size409206:hit:50010:3.12.0.1;Target=jgi|Fracy1|196868|e_gw1.30.31.1 3 166 +;Gap=M492
scaffold173|size409206	blastx	match_part	111250	111747	344	+	.	ID=scaffold173|size409206:hsp:99826:3.12.0.1;Parent=scaffold173|size409206:hit:50010:3.12.0.1;Target=jgi|Fracy1|196868|e_gw1.30.31.1 1 166 +;Gap=M498
scaffold173|size409206	blastx	match_part	111322	111834	322	+	.	ID=scaffold173|size409206:hsp:99827:3.12.0.1;Parent=scaffold173|size409206:hit:50010:3.12.0.1;Target=jgi|Fracy1|196868|e_gw1.30.31.1 1 171 +;Gap=M513
scaffold173|size409206	blastx	match_part	111394	111891	289	+	.	ID=scaffold173|size409206:hsp:99828:3.12.0.1;Parent=scaffold173|size409206:hit:50010:3.12.0.1;Target=jgi|Fracy1|196868|e_gw1.30.31.1 1 166 +;Gap=M498
scaffold173|size409206	blastx	match_part	111466	111978	315	+	.	ID=scaffold173|size409206:hsp:99829:3.12.0.1;Parent=scaffold173|size409206:hit:50010:3.12.0.1;Target=jgi|Fracy1|196868|e_gw1.30.31.1 1 171 +;Gap=M513
scaffold173|size409206	blastx	match_part	111553	112035	312	+	.	ID=scaffold173|size409206:hsp:99830:3.12.0.1;Parent=scaffold173|size409206:hit:50010:3.12.0.1;Target=jgi|Fracy1|196868|e_gw1.30.31.1 6 166 +;Gap=M483
scaffold173|size409206	blastx	match_part	111610	112092	316	+	.	ID=scaffold173|size409206:hsp:99831:3.12.0.1;Parent=scaffold173|size409206:hit:50010:3.12.0.1;Target=jgi|Fracy1|196868|e_gw1.30.31.1 1 161 +;Gap=M483
scaffold173|size409206	blastx	match_part	111682	112179	295	+	.	ID=scaffold173|size409206:hsp:99832:3.12.0.1;Parent=scaffold173|size409206:hit:50010:3.12.0.1;Target=jgi|Fracy1|196868|e_gw1.30.31.1 1 166 +;Gap=M498
scaffold173|size409206	blastx	match_part	111754	112254	309	+	.	ID=scaffold173|size409206:hsp:99833:3.12.0.1;Parent=scaffold173|size409206:hit:50010:3.12.0.1;Target=jgi|Fracy1|196868|e_gw1.30.31.1 1 167 +;Gap=M501
scaffold173|size409206	blastx	match_part	111826	112323	302	+	.	ID=scaffold173|size409206:hsp:99834:3.12.0.1;Parent=scaffold173|size409206:hit:50010:3.12.0.1;Target=jgi|Fracy1|196868|e_gw1.30.31.1 1 166 +;Gap=M498
scaffold173|size409206	blastx	match_part	111898	112410	308	+	.	ID=scaffold173|size409206:hsp:99835:3.12.0.1;Parent=scaffold173|size409206:hit:50010:3.12.0.1;Target=jgi|Fracy1|196868|e_gw1.30.31.1 1 171 +;Gap=M513
scaffold173|size409206	blastx	match_part	111976	112485	296	+	.	ID=scaffold173|size409206:hsp:99836:3.12.0.1;Parent=scaffold173|size409206:hit:50010:3.12.0.1;Target=jgi|Fracy1|196868|e_gw1.30.31.1 3 172 +;Gap=M510
scaffold173|size409206	blastx	match_part	112042	112521	326	+	.	ID=scaffold173|size409206:hsp:99837:3.12.0.1;Parent=scaffold173|size409206:hit:50010:3.12.0.1;Target=jgi|Fracy1|196868|e_gw1.30.31.1 1 160 +;Gap=M480
scaffold173|size409206	blastx	match_part	112114	112611	310	+	.	ID=scaffold173|size409206:hsp:99838:3.12.0.1;Parent=scaffold173|size409206:hit:50010:3.12.0.1;Target=jgi|Fracy1|196868|e_gw1.30.31.1 1 166 +;Gap=M498
scaffold173|size409206	blastx	match_part	112186	112668	300	+	.	ID=scaffold173|size409206:hsp:99839:3.12.0.1;Parent=scaffold173|size409206:hit:50010:3.12.0.1;Target=jgi|Fracy1|196868|e_gw1.30.31.1 1 161 +;Gap=M483
scaffold173|size409206	blastx	match_part	112258	112755	265	+	.	ID=scaffold173|size409206:hsp:99840:3.12.0.1;Parent=scaffold173|size409206:hit:50010:3.12.0.1;Target=jgi|Fracy1|196868|e_gw1.30.31.1 1 166 +;Gap=M498
scaffold173|size409206	blastx	match_part	112330	112845	306	+	.	ID=scaffold173|size409206:hsp:99841:3.12.0.1;Parent=scaffold173|size409206:hit:50010:3.12.0.1;Target=jgi|Fracy1|196868|e_gw1.30.31.1 1 172 +;Gap=M516
scaffold173|size409206	blastx	match_part	112402	112899	311	+	.	ID=scaffold173|size409206:hsp:99842:3.12.0.1;Parent=scaffold173|size409206:hit:50010:3.12.0.1;Target=jgi|Fracy1|196868|e_gw1.30.31.1 1 166 +;Gap=M498
scaffold173|size409206	blastx	match_part	112474	112953	311	+	.	ID=scaffold173|size409206:hsp:99843:3.12.0.1;Parent=scaffold173|size409206:hit:50010:3.12.0.1;Target=jgi|Fracy1|196868|e_gw1.30.31.1 1 160 +;Gap=M480
scaffold173|size409206	blastx	match_part	112546	113025	293	+	.	ID=scaffold173|size409206:hsp:99844:3.12.0.1;Parent=scaffold173|size409206:hit:50010:3.12.0.1;Target=jgi|Fracy1|196868|e_gw1.30.31.1 1 160 +;Gap=M480
scaffold173|size409206	blastx	protein_match	110758	113025	230	+	.	ID=scaffold173|size409206:hit:50011:3.12.0.1;Name=jgi|Fracy1|191151|e_gw1.12.76.1;score=230
scaffold173|size409206	blastx	match_part	110758	111144	230	+	.	ID=scaffold173|size409206:hsp:99845:3.12.0.1;Parent=scaffold173|size409206:hit:50011:3.12.0.1;Target=jgi|Fracy1|191151|e_gw1.12.76.1 1 129 +;Gap=M387
scaffold173|size409206	blastx	match_part	110977	111420	257	+	.	ID=scaffold173|size409206:hsp:99846:3.12.0.1;Parent=scaffold173|size409206:hit:50011:3.12.0.1;Target=jgi|Fracy1|191151|e_gw1.12.76.1 2 152 +;Gap=M444
scaffold173|size409206	blastx	match_part	111049	111447	244	+	.	ID=scaffold173|size409206:hsp:99847:3.12.0.1;Parent=scaffold173|size409206:hit:50011:3.12.0.1;Target=jgi|Fracy1|191151|e_gw1.12.76.1 2 134 +;Gap=M399
scaffold173|size409206	blastx	match_part	111190	111645	243	+	.	ID=scaffold173|size409206:hsp:99848:3.12.0.1;Parent=scaffold173|size409206:hit:50011:3.12.0.1;Target=jgi|Fracy1|191151|e_gw1.12.76.1 1 151 +;Gap=M456
scaffold173|size409206	blastx	match_part	111277	111768	210	+	.	ID=scaffold173|size409206:hsp:99849:3.12.0.1;Parent=scaffold173|size409206:hit:50011:3.12.0.1;Target=jgi|Fracy1|191151|e_gw1.12.76.1 6 164 +;Gap=M492
scaffold173|size409206	blastx	match_part	111406	111852	229	+	.	ID=scaffold173|size409206:hsp:99850:3.12.0.1;Parent=scaffold173|size409206:hit:50011:3.12.0.1;Target=jgi|Fracy1|191151|e_gw1.12.76.1 1 152 +;Gap=M447
scaffold173|size409206	blastx	match_part	111553	111951	202	+	.	ID=scaffold173|size409206:hsp:99851:3.12.0.1;Parent=scaffold173|size409206:hit:50011:3.12.0.1;Target=jgi|Fracy1|191151|e_gw1.12.76.1 2 134 +;Gap=M399
scaffold173|size409206	blastx	match_part	111622	112068	223	+	.	ID=scaffold173|size409206:hsp:99852:3.12.0.1;Parent=scaffold173|size409206:hit:50011:3.12.0.1;Target=jgi|Fracy1|191151|e_gw1.12.76.1 1 152 +;Gap=M447
scaffold173|size409206	blastx	match_part	111697	112095	231	+	.	ID=scaffold173|size409206:hsp:99853:3.12.0.1;Parent=scaffold173|size409206:hit:50011:3.12.0.1;Target=jgi|Fracy1|191151|e_gw1.12.76.1 2 134 +;Gap=M399
scaffold173|size409206	blastx	match_part	111769	112275	218	+	.	ID=scaffold173|size409206:hsp:99854:3.12.0.1;Parent=scaffold173|size409206:hit:50011:3.12.0.1;Target=jgi|Fracy1|191151|e_gw1.12.76.1 2 168 +;Gap=M507
scaffold173|size409206	blastx	match_part	111913	112728	207	+	.	ID=scaffold173|size409206:hsp:99855:3.12.0.1;Parent=scaffold173|size409206:hit:50011:3.12.0.1;Target=jgi|Fracy1|191151|e_gw1.12.76.1 2 270 +;Gap=M816
scaffold173|size409206	blastx	match_part	112201	112848	206	+	.	ID=scaffold173|size409206:hsp:99856:3.12.0.1;Parent=scaffold173|size409206:hit:50011:3.12.0.1;Target=jgi|Fracy1|191151|e_gw1.12.76.1 2 217 +;Gap=M648
scaffold173|size409206	blastx	match_part	112342	112824	214	+	.	ID=scaffold173|size409206:hsp:99857:3.12.0.1;Parent=scaffold173|size409206:hit:50011:3.12.0.1;Target=jgi|Fracy1|191151|e_gw1.12.76.1 1 135 +;Gap=M483
scaffold173|size409206	blastx	match_part	112633	113016	168	+	.	ID=scaffold173|size409206:hsp:99858:3.12.0.1;Parent=scaffold173|size409206:hit:50011:3.12.0.1;Target=jgi|Fracy1|191151|e_gw1.12.76.1 2 129 +;Gap=M384
scaffold173|size409206	blastx	match_part	112705	113025	116	+	.	ID=scaffold173|size409206:hsp:99859:3.12.0.1;Parent=scaffold173|size409206:hit:50011:3.12.0.1;Target=jgi|Fracy1|191151|e_gw1.12.76.1 2 84 +;Gap=M321
scaffold173|size409206	blastx	protein_match	113354	118692	4754	-	.	ID=scaffold173|size409206:hit:50012:3.12.0.1;Name=jgi|Thaps3|21027|estExt_fgenesh1_pg.C_chr_10990;score=4754
scaffold173|size409206	blastx	match_part	118420	118692	261	-	.	ID=scaffold173|size409206:hsp:99860:3.12.0.1;Parent=scaffold173|size409206:hit:50012:3.12.0.1;Target=jgi|Thaps3|21027|estExt_fgenesh1_pg.C_chr_10990 33 137 +;Gap=M273
scaffold173|size409206	blastx	match_part	117645	117974	218	-	.	ID=scaffold173|size409206:hsp:99861:3.12.0.1;Parent=scaffold173|size409206:hit:50012:3.12.0.1;Target=jgi|Thaps3|21027|estExt_fgenesh1_pg.C_chr_10990 176 277 +;Gap=M330
scaffold173|size409206	blastx	match_part	113354	117568	4754	-	.	ID=scaffold173|size409206:hsp:99862:3.12.0.1;Parent=scaffold173|size409206:hit:50012:3.12.0.1;Target=jgi|Thaps3|21027|estExt_fgenesh1_pg.C_chr_10990 276 1667 +;Gap=M4215
scaffold173|size409206	blastx	protein_match	113354	117953	3877	-	.	ID=scaffold173|size409206:hit:50013:3.12.0.1;Name=jgi|Thaoce1|72519|rna6300;score=3877
scaffold173|size409206	blastx	match_part	117645	117953	166	-	.	ID=scaffold173|size409206:hsp:99863:3.12.0.1;Parent=scaffold173|size409206:hit:50013:3.12.0.1;Target=jgi|Thaoce1|72519|rna6300 24 125 +;Gap=M309
scaffold173|size409206	blastx	match_part	113354	117568	3877	-	.	ID=scaffold173|size409206:hsp:99864:3.12.0.1;Parent=scaffold173|size409206:hit:50013:3.12.0.1;Target=jgi|Thaoce1|72519|rna6300 124 1462 +;Gap=M4215
scaffold173|size409206	blastx	protein_match	138969	139199	399	+	.	ID=scaffold173|size409206:hit:50014:3.12.0.1;Name=jgi|Thaoce1|87783|rna9711;score=399
scaffold173|size409206	blastx	match_part	138969	139199	399	+	.	ID=scaffold173|size409206:hsp:99865:3.12.0.1;Parent=scaffold173|size409206:hit:50014:3.12.0.1;Target=jgi|Thaoce1|87783|rna9711 1 77 +;Gap=M231
scaffold173|size409206	blastx	protein_match	137570	137872	336	+	.	ID=scaffold173|size409206:hit:50015:3.12.0.1;Name=jgi|Thaoce1|85823|rna25222;score=336
scaffold173|size409206	blastx	match_part	137570	137872	336	+	.	ID=scaffold173|size409206:hsp:99866:3.12.0.1;Parent=scaffold173|size409206:hit:50015:3.12.0.1;Target=jgi|Thaoce1|85823|rna25222 1 102 +;Gap=M303
scaffold173|size409206	blastx	protein_match	137570	139199	302	+	.	ID=scaffold173|size409206:hit:50016:3.12.0.1;Name=jgi|Fracy1|205144|estExt_Genewise1Plus.C_10668;score=302
scaffold173|size409206	blastx	match_part	137570	137953	302	+	.	ID=scaffold173|size409206:hsp:99867:3.12.0.1;Parent=scaffold173|size409206:hit:50016:3.12.0.1;Target=jgi|Fracy1|205144|estExt_Genewise1Plus.C_10668 1 87 +;Gap=M384
scaffold173|size409206	blastx	match_part	138096	139199	1492	+	.	ID=scaffold173|size409206:hsp:99868:3.12.0.1;Parent=scaffold173|size409206:hit:50016:3.12.0.1;Target=jgi|Fracy1|205144|estExt_Genewise1Plus.C_10668 86 449 +;Gap=M1104
scaffold173|size409206	blastx	protein_match	137570	139199	369	+	.	ID=scaffold173|size409206:hit:50017:3.12.0.1;Name=jgi|Thaps3|31014|e_gw1.1.291.1;score=369
scaffold173|size409206	blastx	match_part	137570	137953	369	+	.	ID=scaffold173|size409206:hsp:99869:3.12.0.1;Parent=scaffold173|size409206:hit:50017:3.12.0.1;Target=jgi|Thaps3|31014|e_gw1.1.291.1 1 88 +;Gap=M384
scaffold173|size409206	blastx	match_part	138039	139199	1686	+	.	ID=scaffold173|size409206:hsp:99870:3.12.0.1;Parent=scaffold173|size409206:hit:50017:3.12.0.1;Target=jgi|Thaps3|31014|e_gw1.1.291.1 71 452 +;Gap=M1161
scaffold173|size409206	blastx	protein_match	137570	139199	302	+	.	ID=scaffold173|size409206:hit:50018:3.12.0.1;Name=jgi|Fracy1|205144|estExt_Genewise1Plus.C_10668;score=302
scaffold173|size409206	blastx	match_part	137570	137953	302	+	.	ID=scaffold173|size409206:hsp:99871:3.12.0.1;Parent=scaffold173|size409206:hit:50018:3.12.0.1;Target=jgi|Fracy1|205144|estExt_Genewise1Plus.C_10668 1 87 +;Gap=M384
scaffold173|size409206	blastx	match_part	138096	139199	1492	+	.	ID=scaffold173|size409206:hsp:99872:3.12.0.1;Parent=scaffold173|size409206:hit:50018:3.12.0.1;Target=jgi|Fracy1|205144|estExt_Genewise1Plus.C_10668 86 449 +;Gap=M1104
scaffold173|size409206	blastx	protein_match	137570	139199	483	+	.	ID=scaffold173|size409206:hit:50019:3.12.0.1;Name=jgi|Thaoce1|72520|rna6301;score=483
scaffold173|size409206	blastx	match_part	137570	137953	483	+	.	ID=scaffold173|size409206:hsp:99873:3.12.0.1;Parent=scaffold173|size409206:hit:50019:3.12.0.1;Target=jgi|Thaoce1|72520|rna6301 1 129 +;Gap=M384
scaffold173|size409206	blastx	match_part	138039	139199	1685	+	.	ID=scaffold173|size409206:hsp:99874:3.12.0.1;Parent=scaffold173|size409206:hit:50019:3.12.0.1;Target=jgi|Thaoce1|72520|rna6301 112 493 +;Gap=M1161
scaffold173|size409206	blastx	protein_match	137570	139199	304	+	.	ID=scaffold173|size409206:hit:50020:3.12.0.1;Name=jgi|Phatr2|45284|estExt_fgenesh1_pg.C_chr_60317;score=304
scaffold173|size409206	blastx	match_part	137570	137953	304	+	.	ID=scaffold173|size409206:hsp:99875:3.12.0.1;Parent=scaffold173|size409206:hit:50020:3.12.0.1;Target=jgi|Phatr2|45284|estExt_fgenesh1_pg.C_chr_60317 1 109 +;Gap=M384
scaffold173|size409206	blastx	match_part	138039	139199	1518	+	.	ID=scaffold173|size409206:hsp:99876:3.12.0.1;Parent=scaffold173|size409206:hit:50020:3.12.0.1;Target=jgi|Phatr2|45284|estExt_fgenesh1_pg.C_chr_60317 92 470 +;Gap=M1161
scaffold173|size409206	blastx	protein_match	137570	139199	302	+	.	ID=scaffold173|size409206:hit:50021:3.12.0.1;Name=jgi|Fracy1|205144|estExt_Genewise1Plus.C_10668;score=302
scaffold173|size409206	blastx	match_part	137570	137953	302	+	.	ID=scaffold173|size409206:hsp:99877:3.12.0.1;Parent=scaffold173|size409206:hit:50021:3.12.0.1;Target=jgi|Fracy1|205144|estExt_Genewise1Plus.C_10668 1 87 +;Gap=M384
scaffold173|size409206	blastx	match_part	138096	139199	1492	+	.	ID=scaffold173|size409206:hsp:99878:3.12.0.1;Parent=scaffold173|size409206:hit:50021:3.12.0.1;Target=jgi|Fracy1|205144|estExt_Genewise1Plus.C_10668 86 449 +;Gap=M1104
scaffold173|size409206	blastx	protein_match	139831	140498	302	-	.	ID=scaffold173|size409206:hit:50022:3.12.0.1;Name=jgi|Fracy1|232328|fgenesh2_pg.1_%2523_526;score=302
scaffold173|size409206	blastx	match_part	140331	140498	89	-	.	ID=scaffold173|size409206:hsp:99879:3.12.0.1;Parent=scaffold173|size409206:hit:50022:3.12.0.1;Target=jgi|Fracy1|232328|fgenesh2_pg.1_%252523_526 36 93 +;Gap=M168
scaffold173|size409206	blastx	match_part	139831	140214	302	-	.	ID=scaffold173|size409206:hsp:99880:3.12.0.1;Parent=scaffold173|size409206:hit:50022:3.12.0.1;Target=jgi|Fracy1|232328|fgenesh2_pg.1_%252523_526 91 247 +;Gap=M384
scaffold173|size409206	blastx	protein_match	139831	140217	368	-	.	ID=scaffold173|size409206:hit:50023:3.12.0.1;Name=jgi|Phatr2|45289|estExt_fgenesh1_pg.C_chr_60323;score=368
scaffold173|size409206	blastx	match_part	139831	140217	368	-	.	ID=scaffold173|size409206:hsp:99881:3.12.0.1;Parent=scaffold173|size409206:hit:50023:3.12.0.1;Target=jgi|Phatr2|45289|estExt_fgenesh1_pg.C_chr_60323 92 223 +;Gap=M387
scaffold173|size409206	blastx	protein_match	140143	140441	83	-	.	ID=scaffold173|size409206:hit:50024:3.12.0.1;Name=jgi|Thaoce1|86526|rna26945;score=83
scaffold173|size409206	blastx	match_part	140331	140441	104	-	.	ID=scaffold173|size409206:hsp:99882:3.12.0.1;Parent=scaffold173|size409206:hit:50024:3.12.0.1;Target=jgi|Thaoce1|86526|rna26945 38 75 +;Gap=M111
scaffold173|size409206	blastx	match_part	140143	140214	83	-	.	ID=scaffold173|size409206:hsp:99883:3.12.0.1;Parent=scaffold173|size409206:hit:50024:3.12.0.1;Target=jgi|Thaoce1|86526|rna26945 73 96 +;Gap=M72
scaffold173|size409206	blastx	protein_match	139613	140486	150	-	.	ID=scaffold173|size409206:hit:50025:3.12.0.1;Name=jgi|Thaps3|1861|fgenesh1_pg.C_chr_1000995;score=150
scaffold173|size409206	blastx	match_part	140331	140486	173	-	.	ID=scaffold173|size409206:hsp:99884:3.12.0.1;Parent=scaffold173|size409206:hit:50025:3.12.0.1;Target=jgi|Thaps3|1861|fgenesh1_pg.C_chr_1000995 18 78 +;Gap=M156
scaffold173|size409206	blastx	match_part	139828	140214	433	-	.	ID=scaffold173|size409206:hsp:99885:3.12.0.1;Parent=scaffold173|size409206:hit:50025:3.12.0.1;Target=jgi|Thaps3|1861|fgenesh1_pg.C_chr_1000995 76 204 +;Gap=M387
scaffold173|size409206	blastx	match_part	139613	139711	150	-	.	ID=scaffold173|size409206:hsp:99886:3.12.0.1;Parent=scaffold173|size409206:hit:50025:3.12.0.1;Target=jgi|Thaps3|1861|fgenesh1_pg.C_chr_1000995 205 237 +;Gap=M99
scaffold173|size409206	blastx	protein_match	139831	140498	302	-	.	ID=scaffold173|size409206:hit:50026:3.12.0.1;Name=jgi|Fracy1|232328|fgenesh2_pg.1_%2523_526;score=302
scaffold173|size409206	blastx	match_part	140331	140498	89	-	.	ID=scaffold173|size409206:hsp:99887:3.12.0.1;Parent=scaffold173|size409206:hit:50026:3.12.0.1;Target=jgi|Fracy1|232328|fgenesh2_pg.1_%252523_526 36 93 +;Gap=M168
scaffold173|size409206	blastx	match_part	139831	140214	302	-	.	ID=scaffold173|size409206:hsp:99888:3.12.0.1;Parent=scaffold173|size409206:hit:50026:3.12.0.1;Target=jgi|Fracy1|232328|fgenesh2_pg.1_%252523_526 91 247 +;Gap=M384
scaffold173|size409206	blastx	protein_match	139831	140498	302	-	.	ID=scaffold173|size409206:hit:50027:3.12.0.1;Name=jgi|Fracy1|232328|fgenesh2_pg.1_%2523_526;score=302
scaffold173|size409206	blastx	match_part	140331	140498	89	-	.	ID=scaffold173|size409206:hsp:99889:3.12.0.1;Parent=scaffold173|size409206:hit:50027:3.12.0.1;Target=jgi|Fracy1|232328|fgenesh2_pg.1_%252523_526 36 93 +;Gap=M168
scaffold173|size409206	blastx	match_part	139831	140214	302	-	.	ID=scaffold173|size409206:hsp:99890:3.12.0.1;Parent=scaffold173|size409206:hit:50027:3.12.0.1;Target=jgi|Fracy1|232328|fgenesh2_pg.1_%252523_526 91 247 +;Gap=M384
scaffold173|size409206	blastx	protein_match	139628	140519	80	-	.	ID=scaffold173|size409206:hit:50028:3.12.0.1;Name=jgi|Thaoce1|74861|rna8498;score=80
scaffold173|size409206	blastx	match_part	140331	140519	116	-	.	ID=scaffold173|size409206:hsp:99891:3.12.0.1;Parent=scaffold173|size409206:hit:50028:3.12.0.1;Target=jgi|Thaoce1|74861|rna8498 10 75 +;Gap=M189
scaffold173|size409206	blastx	match_part	139828	140214	167	-	.	ID=scaffold173|size409206:hsp:99892:3.12.0.1;Parent=scaffold173|size409206:hit:50028:3.12.0.1;Target=jgi|Thaoce1|74861|rna8498 73 171 +;Gap=M387
scaffold173|size409206	blastx	match_part	139628	139711	80	-	.	ID=scaffold173|size409206:hsp:99893:3.12.0.1;Parent=scaffold173|size409206:hit:50028:3.12.0.1;Target=jgi|Thaoce1|74861|rna8498 172 199 +;Gap=M84
scaffold173|size409206	blastx	protein_match	173079	174372	370	+	.	ID=scaffold173|size409206:hit:50029:3.12.0.1;Name=jgi|Thaps3|9236|fgenesh1_pg.C_chr_12000317;score=370
scaffold173|size409206	blastx	match_part	173079	173516	370	+	.	ID=scaffold173|size409206:hsp:99894:3.12.0.1;Parent=scaffold173|size409206:hit:50029:3.12.0.1;Target=jgi|Thaps3|9236|fgenesh1_pg.C_chr_12000317 304 447 +;Gap=M438
scaffold173|size409206	blastx	match_part	173610	173852	79	+	.	ID=scaffold173|size409206:hsp:99895:3.12.0.1;Parent=scaffold173|size409206:hit:50029:3.12.0.1;Target=jgi|Thaps3|9236|fgenesh1_pg.C_chr_12000317 229 303 +;Gap=M243
scaffold173|size409206	blastx	match_part	173610	173855	130	+	.	ID=scaffold173|size409206:hsp:99896:3.12.0.1;Parent=scaffold173|size409206:hit:50029:3.12.0.1;Target=jgi|Thaps3|9236|fgenesh1_pg.C_chr_12000317 98 189 +;Gap=M246
scaffold173|size409206	blastx	match_part	173968	174372	341	+	.	ID=scaffold173|size409206:hsp:99897:3.12.0.1;Parent=scaffold173|size409206:hit:50029:3.12.0.1;Target=jgi|Thaps3|9236|fgenesh1_pg.C_chr_12000317 304 440 +;Gap=M405
scaffold173|size409206	protein2genome	protein_match	100709	101452	411	-	.	ID=scaffold173|size409206:hit:50030:3.12.0.1;Name=jgi|Fracy1|267891|estExt_fgenesh2_kg.C_20321;score=411
scaffold173|size409206	protein2genome	match_part	101377	101452	411	-	.	ID=scaffold173|size409206:hsp:99898:3.12.0.1;Parent=scaffold173|size409206:hit:50030:3.12.0.1;Target=jgi|Fracy1|267891|estExt_fgenesh2_kg.C_20321 20 44 +;Gap=M76
scaffold173|size409206	protein2genome	match_part	101243	101291	411	-	.	ID=scaffold173|size409206:hsp:99899:3.12.0.1;Parent=scaffold173|size409206:hit:50030:3.12.0.1;Target=jgi|Fracy1|267891|estExt_fgenesh2_kg.C_20321 45 60 +;Gap=M49
scaffold173|size409206	protein2genome	match_part	100914	101141	411	-	.	ID=scaffold173|size409206:hsp:99900:3.12.0.1;Parent=scaffold173|size409206:hit:50030:3.12.0.1;Target=jgi|Fracy1|267891|estExt_fgenesh2_kg.C_20321 61 136 +;Gap=M228
scaffold173|size409206	protein2genome	match_part	100709	100820	411	-	.	ID=scaffold173|size409206:hsp:99901:3.12.0.1;Parent=scaffold173|size409206:hit:50030:3.12.0.1;Target=jgi|Fracy1|267891|estExt_fgenesh2_kg.C_20321 137 175 +;Gap=M112
scaffold173|size409206	protein2genome	protein_match	100910	101410	276	-	.	ID=scaffold173|size409206:hit:50031:3.12.0.1;Name=jgi|Thaoce1|90386|rna19727;score=276
scaffold173|size409206	protein2genome	match_part	101377	101410	276	-	.	ID=scaffold173|size409206:hsp:99902:3.12.0.1;Parent=scaffold173|size409206:hit:50031:3.12.0.1;Target=jgi|Thaoce1|90386|rna19727 2 12 +;Gap=M34
scaffold173|size409206	protein2genome	match_part	101243	101291	276	-	.	ID=scaffold173|size409206:hsp:99903:3.12.0.1;Parent=scaffold173|size409206:hit:50031:3.12.0.1;Target=jgi|Thaoce1|90386|rna19727 13 28 +;Gap=M49
scaffold173|size409206	protein2genome	match_part	100910	101141	276	-	.	ID=scaffold173|size409206:hsp:99904:3.12.0.1;Parent=scaffold173|size409206:hit:50031:3.12.0.1;Target=jgi|Thaoce1|90386|rna19727 29 106 +;Gap=M232
scaffold173|size409206	protein2genome	protein_match	100709	101428	409	-	.	ID=scaffold173|size409206:hit:50032:3.12.0.1;Name=jgi|Fracy1|269435|estExt_fgenesh2_kg.C_70262;score=409
scaffold173|size409206	protein2genome	match_part	101377	101428	409	-	.	ID=scaffold173|size409206:hsp:99905:3.12.0.1;Parent=scaffold173|size409206:hit:50032:3.12.0.1;Target=jgi|Fracy1|269435|estExt_fgenesh2_kg.C_70262 4 20 +;Gap=M52
scaffold173|size409206	protein2genome	match_part	101243	101291	409	-	.	ID=scaffold173|size409206:hsp:99906:3.12.0.1;Parent=scaffold173|size409206:hit:50032:3.12.0.1;Target=jgi|Fracy1|269435|estExt_fgenesh2_kg.C_70262 21 36 +;Gap=M49
scaffold173|size409206	protein2genome	match_part	100914	101141	409	-	.	ID=scaffold173|size409206:hsp:99907:3.12.0.1;Parent=scaffold173|size409206:hit:50032:3.12.0.1;Target=jgi|Fracy1|269435|estExt_fgenesh2_kg.C_70262 37 112 +;Gap=M228
scaffold173|size409206	protein2genome	match_part	100709	100820	409	-	.	ID=scaffold173|size409206:hsp:99908:3.12.0.1;Parent=scaffold173|size409206:hit:50032:3.12.0.1;Target=jgi|Fracy1|269435|estExt_fgenesh2_kg.C_70262 113 150 +;Gap=M112
scaffold173|size409206	protein2genome	protein_match	100709	101428	403	-	.	ID=scaffold173|size409206:hit:50033:3.12.0.1;Name=jgi|Phatr2|41676|fgenesh1_pm.C_chr_1000025;score=403
scaffold173|size409206	protein2genome	match_part	101377	101428	403	-	.	ID=scaffold173|size409206:hsp:99909:3.12.0.1;Parent=scaffold173|size409206:hit:50033:3.12.0.1;Target=jgi|Phatr2|41676|fgenesh1_pm.C_chr_1000025 5 21 +;Gap=M52
scaffold173|size409206	protein2genome	match_part	101243	101291	403	-	.	ID=scaffold173|size409206:hsp:99910:3.12.0.1;Parent=scaffold173|size409206:hit:50033:3.12.0.1;Target=jgi|Phatr2|41676|fgenesh1_pm.C_chr_1000025 22 37 +;Gap=M49
scaffold173|size409206	protein2genome	match_part	100914	101141	403	-	.	ID=scaffold173|size409206:hsp:99911:3.12.0.1;Parent=scaffold173|size409206:hit:50033:3.12.0.1;Target=jgi|Phatr2|41676|fgenesh1_pm.C_chr_1000025 38 113 +;Gap=M228
scaffold173|size409206	protein2genome	match_part	100709	100820	403	-	.	ID=scaffold173|size409206:hsp:99912:3.12.0.1;Parent=scaffold173|size409206:hit:50033:3.12.0.1;Target=jgi|Phatr2|41676|fgenesh1_pm.C_chr_1000025 114 152 +;Gap=M112
scaffold173|size409206	protein2genome	protein_match	100709	101437	707	-	.	ID=scaffold173|size409206:hit:50034:3.12.0.1;Name=jgi|Thaps3|31091|e_gw1.1.657.1;score=707
scaffold173|size409206	protein2genome	match_part	101377	101437	707	-	.	ID=scaffold173|size409206:hsp:99913:3.12.0.1;Parent=scaffold173|size409206:hit:50034:3.12.0.1;Target=jgi|Thaps3|31091|e_gw1.1.657.1 1 20 +;Gap=M61
scaffold173|size409206	protein2genome	match_part	101243	101291	707	-	.	ID=scaffold173|size409206:hsp:99914:3.12.0.1;Parent=scaffold173|size409206:hit:50034:3.12.0.1;Target=jgi|Thaps3|31091|e_gw1.1.657.1 21 36 +;Gap=M49
scaffold173|size409206	protein2genome	match_part	100914	101141	707	-	.	ID=scaffold173|size409206:hsp:99915:3.12.0.1;Parent=scaffold173|size409206:hit:50034:3.12.0.1;Target=jgi|Thaps3|31091|e_gw1.1.657.1 37 112 +;Gap=M228
scaffold173|size409206	protein2genome	match_part	100709	100820	707	-	.	ID=scaffold173|size409206:hsp:99916:3.12.0.1;Parent=scaffold173|size409206:hit:50034:3.12.0.1;Target=jgi|Thaps3|31091|e_gw1.1.657.1 113 150 +;Gap=M112
scaffold173|size409206	protein2genome	protein_match	100709	101428	405	-	.	ID=scaffold173|size409206:hit:50035:3.12.0.1;Name=jgi|Thaps3|6290|fgenesh1_pg.C_chr_6000445;score=405
scaffold173|size409206	protein2genome	match_part	101377	101428	405	-	.	ID=scaffold173|size409206:hsp:99917:3.12.0.1;Parent=scaffold173|size409206:hit:50035:3.12.0.1;Target=jgi|Thaps3|6290|fgenesh1_pg.C_chr_6000445 5 21 +;Gap=M52
scaffold173|size409206	protein2genome	match_part	101243	101291	405	-	.	ID=scaffold173|size409206:hsp:99918:3.12.0.1;Parent=scaffold173|size409206:hit:50035:3.12.0.1;Target=jgi|Thaps3|6290|fgenesh1_pg.C_chr_6000445 22 37 +;Gap=M49
scaffold173|size409206	protein2genome	match_part	100914	101141	405	-	.	ID=scaffold173|size409206:hsp:99919:3.12.0.1;Parent=scaffold173|size409206:hit:50035:3.12.0.1;Target=jgi|Thaps3|6290|fgenesh1_pg.C_chr_6000445 38 113 +;Gap=M228
scaffold173|size409206	protein2genome	match_part	100709	100820	405	-	.	ID=scaffold173|size409206:hsp:99920:3.12.0.1;Parent=scaffold173|size409206:hit:50035:3.12.0.1;Target=jgi|Thaps3|6290|fgenesh1_pg.C_chr_6000445 114 152 +;Gap=M112
scaffold173|size409206	protein2genome	protein_match	100709	101428	409	-	.	ID=scaffold173|size409206:hit:50036:3.12.0.1;Name=jgi|Fracy1|272656|estExt_fgenesh2_kg.C_520011;score=409
scaffold173|size409206	protein2genome	match_part	101377	101428	409	-	.	ID=scaffold173|size409206:hsp:99921:3.12.0.1;Parent=scaffold173|size409206:hit:50036:3.12.0.1;Target=jgi|Fracy1|272656|estExt_fgenesh2_kg.C_520011 4 20 +;Gap=M52
scaffold173|size409206	protein2genome	match_part	101243	101291	409	-	.	ID=scaffold173|size409206:hsp:99922:3.12.0.1;Parent=scaffold173|size409206:hit:50036:3.12.0.1;Target=jgi|Fracy1|272656|estExt_fgenesh2_kg.C_520011 21 36 +;Gap=M49
scaffold173|size409206	protein2genome	match_part	100914	101141	409	-	.	ID=scaffold173|size409206:hsp:99923:3.12.0.1;Parent=scaffold173|size409206:hit:50036:3.12.0.1;Target=jgi|Fracy1|272656|estExt_fgenesh2_kg.C_520011 37 112 +;Gap=M228
scaffold173|size409206	protein2genome	match_part	100709	100820	409	-	.	ID=scaffold173|size409206:hsp:99924:3.12.0.1;Parent=scaffold173|size409206:hit:50036:3.12.0.1;Target=jgi|Fracy1|272656|estExt_fgenesh2_kg.C_520011 113 150 +;Gap=M112
scaffold173|size409206	protein2genome	protein_match	100709	101521	730	-	.	ID=scaffold173|size409206:hit:50037:3.12.0.1;Name=jgi|Phatr2|25127|estExt_Genewise1.C_chr_11003;score=730
scaffold173|size409206	protein2genome	match_part	101377	101521	730	-	.	ID=scaffold173|size409206:hsp:99925:3.12.0.1;Parent=scaffold173|size409206:hit:50037:3.12.0.1;Target=jgi|Phatr2|25127|estExt_Genewise1.C_chr_11003 40 87 +;Gap=M145
scaffold173|size409206	protein2genome	match_part	101243	101291	730	-	.	ID=scaffold173|size409206:hsp:99926:3.12.0.1;Parent=scaffold173|size409206:hit:50037:3.12.0.1;Target=jgi|Phatr2|25127|estExt_Genewise1.C_chr_11003 88 103 +;Gap=M49
scaffold173|size409206	protein2genome	match_part	100914	101141	730	-	.	ID=scaffold173|size409206:hsp:99927:3.12.0.1;Parent=scaffold173|size409206:hit:50037:3.12.0.1;Target=jgi|Phatr2|25127|estExt_Genewise1.C_chr_11003 104 179 +;Gap=M228
scaffold173|size409206	protein2genome	match_part	100709	100820	730	-	.	ID=scaffold173|size409206:hsp:99928:3.12.0.1;Parent=scaffold173|size409206:hit:50037:3.12.0.1;Target=jgi|Phatr2|25127|estExt_Genewise1.C_chr_11003 180 217 +;Gap=M112
scaffold173|size409206	protein2genome	protein_match	100709	101140	322	-	.	ID=scaffold173|size409206:hit:50038:3.12.0.1;Name=jgi|Phatr2|42104|fgenesh1_pm.C_chr_12000021;score=322
scaffold173|size409206	protein2genome	match_part	100914	101140	322	-	.	ID=scaffold173|size409206:hsp:99929:3.12.0.1;Parent=scaffold173|size409206:hit:50038:3.12.0.1;Target=jgi|Phatr2|42104|fgenesh1_pm.C_chr_12000021 36 110 +;Gap=M227
scaffold173|size409206	protein2genome	match_part	100709	100820	322	-	.	ID=scaffold173|size409206:hsp:99930:3.12.0.1;Parent=scaffold173|size409206:hit:50038:3.12.0.1;Target=jgi|Phatr2|42104|fgenesh1_pm.C_chr_12000021 111 148 +;Gap=M112
scaffold173|size409206	protein2genome	protein_match	100709	101413	389	-	.	ID=scaffold173|size409206:hit:50039:3.12.0.1;Name=jgi|Thaoce1|73916|rna12445;score=389
scaffold173|size409206	protein2genome	match_part	101377	101413	389	-	.	ID=scaffold173|size409206:hsp:99931:3.12.0.1;Parent=scaffold173|size409206:hit:50039:3.12.0.1;Target=jgi|Thaoce1|73916|rna12445 32 43 +;Gap=M37
scaffold173|size409206	protein2genome	match_part	101243	101291	389	-	.	ID=scaffold173|size409206:hsp:99932:3.12.0.1;Parent=scaffold173|size409206:hit:50039:3.12.0.1;Target=jgi|Thaoce1|73916|rna12445 44 59 +;Gap=M49
scaffold173|size409206	protein2genome	match_part	100914	101141	389	-	.	ID=scaffold173|size409206:hsp:99933:3.12.0.1;Parent=scaffold173|size409206:hit:50039:3.12.0.1;Target=jgi|Thaoce1|73916|rna12445 60 135 +;Gap=M228
scaffold173|size409206	protein2genome	match_part	100709	100820	389	-	.	ID=scaffold173|size409206:hsp:99934:3.12.0.1;Parent=scaffold173|size409206:hit:50039:3.12.0.1;Target=jgi|Thaoce1|73916|rna12445 136 174 +;Gap=M112
scaffold173|size409206	protein2genome	protein_match	100709	101581	776	-	.	ID=scaffold173|size409206:hit:50040:3.12.0.1;Name=jgi|Thaoce1|94600|rna29092;score=776
scaffold173|size409206	protein2genome	match_part	101377	101581	776	-	.	ID=scaffold173|size409206:hsp:99935:3.12.0.1;Parent=scaffold173|size409206:hit:50040:3.12.0.1;Target=jgi|Thaoce1|94600|rna29092 24 91 +;Gap=M205
scaffold173|size409206	protein2genome	match_part	101243	101291	776	-	.	ID=scaffold173|size409206:hsp:99936:3.12.0.1;Parent=scaffold173|size409206:hit:50040:3.12.0.1;Target=jgi|Thaoce1|94600|rna29092 92 107 +;Gap=M49
scaffold173|size409206	protein2genome	match_part	100914	101141	776	-	.	ID=scaffold173|size409206:hsp:99937:3.12.0.1;Parent=scaffold173|size409206:hit:50040:3.12.0.1;Target=jgi|Thaoce1|94600|rna29092 108 183 +;Gap=M228
scaffold173|size409206	protein2genome	match_part	100709	100820	776	-	.	ID=scaffold173|size409206:hsp:99938:3.12.0.1;Parent=scaffold173|size409206:hit:50040:3.12.0.1;Target=jgi|Thaoce1|94600|rna29092 184 221 +;Gap=M112
scaffold173|size409206	protein2genome	protein_match	100709	101140	325	-	.	ID=scaffold173|size409206:hit:50041:3.12.0.1;Name=jgi|Thaps3|12070|fgenesh1_pg.C_chr_23000098;score=325
scaffold173|size409206	protein2genome	match_part	100914	101140	325	-	.	ID=scaffold173|size409206:hsp:99939:3.12.0.1;Parent=scaffold173|size409206:hit:50041:3.12.0.1;Target=jgi|Thaps3|12070|fgenesh1_pg.C_chr_23000098 36 110 +;Gap=M227
scaffold173|size409206	protein2genome	match_part	100709	100820	325	-	.	ID=scaffold173|size409206:hsp:99940:3.12.0.1;Parent=scaffold173|size409206:hit:50041:3.12.0.1;Target=jgi|Thaps3|12070|fgenesh1_pg.C_chr_23000098 111 148 +;Gap=M112
scaffold173|size409206	protein2genome	protein_match	103621	104541	569	+	.	ID=scaffold173|size409206:hit:50042:3.12.0.1;Name=jgi|Thaoce1|101484|rna4844;score=569
scaffold173|size409206	protein2genome	match_part	103621	104541	569	+	.	ID=scaffold173|size409206:hsp:99941:3.12.0.1;Parent=scaffold173|size409206:hit:50042:3.12.0.1;Target=jgi|Thaoce1|101484|rna4844 19 323 +;Gap=M921
scaffold173|size409206	protein2genome	protein_match	107919	108812	530	-	.	ID=scaffold173|size409206:hit:50043:3.12.0.1;Name=jgi|Thaps3|1857|fgenesh1_pg.C_chr_1000991;score=530
scaffold173|size409206	protein2genome	match_part	108665	108812	530	-	.	ID=scaffold173|size409206:hsp:99942:3.12.0.1;Parent=scaffold173|size409206:hit:50043:3.12.0.1;Target=jgi|Thaps3|1857|fgenesh1_pg.C_chr_1000991 7 55 +;Gap=M148
scaffold173|size409206	protein2genome	match_part	108385	108523	530	-	.	ID=scaffold173|size409206:hsp:99943:3.12.0.1;Parent=scaffold173|size409206:hit:50043:3.12.0.1;Target=jgi|Thaps3|1857|fgenesh1_pg.C_chr_1000991 56 104 +;Gap=M139
scaffold173|size409206	protein2genome	match_part	107919	108306	530	-	.	ID=scaffold173|size409206:hsp:99944:3.12.0.1;Parent=scaffold173|size409206:hit:50043:3.12.0.1;Target=jgi|Thaps3|1857|fgenesh1_pg.C_chr_1000991 105 234 +;Gap=M388
scaffold173|size409206	protein2genome	protein_match	111025	112704	420	+	.	ID=scaffold173|size409206:hit:50044:3.12.0.1;Name=jgi|Fracy1|186574|e_gw1.7.1044.1;score=420
scaffold173|size409206	protein2genome	match_part	111025	111138	420	+	.	ID=scaffold173|size409206:hsp:99945:3.12.0.1;Parent=scaffold173|size409206:hit:50044:3.12.0.1;Target=jgi|Fracy1|186574|e_gw1.7.1044.1 45 83 +;Gap=M114
scaffold173|size409206	protein2genome	match_part	111832	111942	420	+	.	ID=scaffold173|size409206:hsp:99946:3.12.0.1;Parent=scaffold173|size409206:hit:50044:3.12.0.1;Target=jgi|Fracy1|186574|e_gw1.7.1044.1 84 120 +;Gap=M111
scaffold173|size409206	protein2genome	match_part	112087	112704	420	+	.	ID=scaffold173|size409206:hsp:99947:3.12.0.1;Parent=scaffold173|size409206:hit:50044:3.12.0.1;Target=jgi|Fracy1|186574|e_gw1.7.1044.1 121 328 +;Gap=M618
scaffold173|size409206	protein2genome	protein_match	110809	112089	419	+	.	ID=scaffold173|size409206:hit:50045:3.12.0.1;Name=jgi|Fracy1|186574|e_gw1.7.1044.1;score=419
scaffold173|size409206	protein2genome	match_part	110809	110937	419	+	.	ID=scaffold173|size409206:hsp:99948:3.12.0.1;Parent=scaffold173|size409206:hit:50045:3.12.0.1;Target=jgi|Fracy1|186574|e_gw1.7.1044.1 45 88 +;Gap=M129
scaffold173|size409206	protein2genome	match_part	111415	112089	419	+	.	ID=scaffold173|size409206:hsp:99949:3.12.0.1;Parent=scaffold173|size409206:hit:50045:3.12.0.1;Target=jgi|Fracy1|186574|e_gw1.7.1044.1 89 315 +;Gap=M675
scaffold173|size409206	protein2genome	protein_match	111907	112593	413	+	.	ID=scaffold173|size409206:hit:50046:3.12.0.1;Name=jgi|Fracy1|186574|e_gw1.7.1044.1;score=413
scaffold173|size409206	protein2genome	match_part	111907	112593	413	+	.	ID=scaffold173|size409206:hsp:99950:3.12.0.1;Parent=scaffold173|size409206:hit:50046:3.12.0.1;Target=jgi|Fracy1|186574|e_gw1.7.1044.1 85 315 +;Gap=M687
scaffold173|size409206	protein2genome	protein_match	110767	111441	411	+	.	ID=scaffold173|size409206:hit:50047:3.12.0.1;Name=jgi|Fracy1|186574|e_gw1.7.1044.1;score=411
scaffold173|size409206	protein2genome	match_part	110767	111441	411	+	.	ID=scaffold173|size409206:hsp:99951:3.12.0.1;Parent=scaffold173|size409206:hit:50047:3.12.0.1;Target=jgi|Fracy1|186574|e_gw1.7.1044.1 89 315 +;Gap=M675
scaffold173|size409206	protein2genome	protein_match	111379	112737	400	+	.	ID=scaffold173|size409206:hit:50048:3.12.0.1;Name=jgi|Fracy1|186574|e_gw1.7.1044.1;score=400
scaffold173|size409206	protein2genome	match_part	111379	111514	400	+	.	ID=scaffold173|size409206:hsp:99952:3.12.0.1;Parent=scaffold173|size409206:hit:50048:3.12.0.1;Target=jgi|Fracy1|186574|e_gw1.7.1044.1 43 88 +;Gap=M136
scaffold173|size409206	protein2genome	match_part	112064	112737	400	+	.	ID=scaffold173|size409206:hsp:99953:3.12.0.1;Parent=scaffold173|size409206:hit:50048:3.12.0.1;Target=jgi|Fracy1|186574|e_gw1.7.1044.1 89 315 +;Gap=M674
scaffold173|size409206	protein2genome	protein_match	110977	111648	391	+	.	ID=scaffold173|size409206:hit:50049:3.12.0.1;Name=jgi|Phatr2|2739|gw1.26.49.1;score=391
scaffold173|size409206	protein2genome	match_part	110977	111648	391	+	.	ID=scaffold173|size409206:hsp:99954:3.12.0.1;Parent=scaffold173|size409206:hit:50049:3.12.0.1;Target=jgi|Phatr2|2739|gw1.26.49.1 2 225 +;Gap=M672
scaffold173|size409206	protein2genome	protein_match	111553	112527	390	+	.	ID=scaffold173|size409206:hit:50050:3.12.0.1;Name=jgi|Phatr2|2739|gw1.26.49.1;score=390
scaffold173|size409206	protein2genome	match_part	111553	111796	390	+	.	ID=scaffold173|size409206:hsp:99955:3.12.0.1;Parent=scaffold173|size409206:hit:50050:3.12.0.1;Target=jgi|Phatr2|2739|gw1.26.49.1 2 83 +;Gap=M244
scaffold173|size409206	protein2genome	match_part	112085	112527	390	+	.	ID=scaffold173|size409206:hsp:99956:3.12.0.1;Parent=scaffold173|size409206:hit:50050:3.12.0.1;Target=jgi|Phatr2|2739|gw1.26.49.1 84 230 +;Gap=M443
scaffold173|size409206	protein2genome	protein_match	110839	111519	373	+	.	ID=scaffold173|size409206:hit:50051:3.12.0.1;Name=jgi|Phatr2|2739|gw1.26.49.1;score=373
scaffold173|size409206	protein2genome	match_part	110839	111519	373	+	.	ID=scaffold173|size409206:hsp:99957:3.12.0.1;Parent=scaffold173|size409206:hit:50051:3.12.0.1;Target=jgi|Phatr2|2739|gw1.26.49.1 4 230 +;Gap=M681
scaffold173|size409206	protein2genome	protein_match	111121	112095	360	+	.	ID=scaffold173|size409206:hit:50052:3.12.0.1;Name=jgi|Phatr2|2739|gw1.26.49.1;score=360
scaffold173|size409206	protein2genome	match_part	111121	111223	360	+	.	ID=scaffold173|size409206:hsp:99958:3.12.0.1;Parent=scaffold173|size409206:hit:50052:3.12.0.1;Target=jgi|Phatr2|2739|gw1.26.49.1 2 35 +;Gap=M103
scaffold173|size409206	protein2genome	match_part	111509	112095	360	+	.	ID=scaffold173|size409206:hsp:99959:3.12.0.1;Parent=scaffold173|size409206:hit:50052:3.12.0.1;Target=jgi|Phatr2|2739|gw1.26.49.1 36 230 +;Gap=M587
scaffold173|size409206	protein2genome	protein_match	111334	112017	349	+	.	ID=scaffold173|size409206:hit:50053:3.12.0.1;Name=jgi|Phatr2|2739|gw1.26.49.1;score=349
scaffold173|size409206	protein2genome	match_part	111334	112017	349	+	.	ID=scaffold173|size409206:hsp:99960:3.12.0.1;Parent=scaffold173|size409206:hit:50053:3.12.0.1;Target=jgi|Phatr2|2739|gw1.26.49.1 1 228 +;Gap=M684
scaffold173|size409206	protein2genome	protein_match	111046	111735	344	+	.	ID=scaffold173|size409206:hit:50054:3.12.0.1;Name=jgi|Phatr2|2739|gw1.26.49.1;score=344
scaffold173|size409206	protein2genome	match_part	111046	111735	344	+	.	ID=scaffold173|size409206:hsp:99961:3.12.0.1;Parent=scaffold173|size409206:hit:50054:3.12.0.1;Target=jgi|Phatr2|2739|gw1.26.49.1 1 230 +;Gap=M690
scaffold173|size409206	protein2genome	protein_match	110902	111585	339	+	.	ID=scaffold173|size409206:hit:50055:3.12.0.1;Name=jgi|Phatr2|2739|gw1.26.49.1;score=339
scaffold173|size409206	protein2genome	match_part	110902	111585	339	+	.	ID=scaffold173|size409206:hsp:99962:3.12.0.1;Parent=scaffold173|size409206:hit:50055:3.12.0.1;Target=jgi|Phatr2|2739|gw1.26.49.1 1 228 +;Gap=M684
scaffold173|size409206	protein2genome	protein_match	110758	111447	331	+	.	ID=scaffold173|size409206:hit:50056:3.12.0.1;Name=jgi|Phatr2|2739|gw1.26.49.1;score=331
scaffold173|size409206	protein2genome	match_part	110758	111447	331	+	.	ID=scaffold173|size409206:hsp:99963:3.12.0.1;Parent=scaffold173|size409206:hit:50056:3.12.0.1;Target=jgi|Phatr2|2739|gw1.26.49.1 1 230 +;Gap=M690
scaffold173|size409206	protein2genome	protein_match	111694	112383	321	+	.	ID=scaffold173|size409206:hit:50057:3.12.0.1;Name=jgi|Phatr2|2739|gw1.26.49.1;score=321
scaffold173|size409206	protein2genome	match_part	111694	112383	321	+	.	ID=scaffold173|size409206:hsp:99964:3.12.0.1;Parent=scaffold173|size409206:hit:50057:3.12.0.1;Target=jgi|Phatr2|2739|gw1.26.49.1 1 230 +;Gap=M690
scaffold173|size409206	protein2genome	protein_match	110833	111369	275	+	.	ID=scaffold173|size409206:hit:50058:3.12.0.1;Name=jgi|Phatr2|2739|gw1.26.49.1;score=275
scaffold173|size409206	protein2genome	match_part	110833	111369	275	+	.	ID=scaffold173|size409206:hsp:99965:3.12.0.1;Parent=scaffold173|size409206:hit:50058:3.12.0.1;Target=jgi|Phatr2|2739|gw1.26.49.1 51 228 +;Gap=M537
scaffold173|size409206	protein2genome	protein_match	110749	111225	268	+	.	ID=scaffold173|size409206:hit:50059:3.12.0.1;Name=jgi|Phatr2|2739|gw1.26.49.1;score=268
scaffold173|size409206	protein2genome	match_part	110749	111225	268	+	.	ID=scaffold173|size409206:hsp:99966:3.12.0.1;Parent=scaffold173|size409206:hit:50059:3.12.0.1;Target=jgi|Phatr2|2739|gw1.26.49.1 71 228 +;Gap=M477
scaffold173|size409206	protein2genome	protein_match	110776	111303	262	+	.	ID=scaffold173|size409206:hit:50060:3.12.0.1;Name=jgi|Phatr2|2739|gw1.26.49.1;score=262
scaffold173|size409206	protein2genome	match_part	110776	111303	262	+	.	ID=scaffold173|size409206:hsp:99967:3.12.0.1;Parent=scaffold173|size409206:hit:50060:3.12.0.1;Target=jgi|Phatr2|2739|gw1.26.49.1 56 230 +;Gap=M528
scaffold173|size409206	protein2genome	protein_match	112558	113043	387	+	.	ID=scaffold173|size409206:hit:50061:3.12.0.1;Name=jgi|Fracy1|198888|e_gw1.42.45.1;score=387
scaffold173|size409206	protein2genome	match_part	112558	113043	387	+	.	ID=scaffold173|size409206:hsp:99968:3.12.0.1;Parent=scaffold173|size409206:hit:50061:3.12.0.1;Target=jgi|Fracy1|198888|e_gw1.42.45.1 1 162 +;Gap=M486
scaffold173|size409206	protein2genome	protein_match	112417	112914	380	+	.	ID=scaffold173|size409206:hit:50062:3.12.0.1;Name=jgi|Fracy1|198888|e_gw1.42.45.1;score=380
scaffold173|size409206	protein2genome	match_part	112417	112914	380	+	.	ID=scaffold173|size409206:hsp:99969:3.12.0.1;Parent=scaffold173|size409206:hit:50062:3.12.0.1;Target=jgi|Fracy1|198888|e_gw1.42.45.1 2 167 +;Gap=M498
scaffold173|size409206	protein2genome	protein_match	110974	111474	379	+	.	ID=scaffold173|size409206:hit:50063:3.12.0.1;Name=jgi|Fracy1|198888|e_gw1.42.45.1;score=379
scaffold173|size409206	protein2genome	match_part	110974	111474	379	+	.	ID=scaffold173|size409206:hsp:99970:3.12.0.1;Parent=scaffold173|size409206:hit:50063:3.12.0.1;Target=jgi|Fracy1|198888|e_gw1.42.45.1 1 167 +;Gap=M501
scaffold173|size409206	protein2genome	protein_match	111046	111549	378	+	.	ID=scaffold173|size409206:hit:50064:3.12.0.1;Name=jgi|Fracy1|198888|e_gw1.42.45.1;score=378
scaffold173|size409206	protein2genome	match_part	111046	111549	378	+	.	ID=scaffold173|size409206:hsp:99971:3.12.0.1;Parent=scaffold173|size409206:hit:50064:3.12.0.1;Target=jgi|Fracy1|198888|e_gw1.42.45.1 1 168 +;Gap=M504
scaffold173|size409206	protein2genome	protein_match	111121	111618	376	+	.	ID=scaffold173|size409206:hit:50065:3.12.0.1;Name=jgi|Fracy1|198888|e_gw1.42.45.1;score=376
scaffold173|size409206	protein2genome	match_part	111121	111618	376	+	.	ID=scaffold173|size409206:hsp:99972:3.12.0.1;Parent=scaffold173|size409206:hit:50065:3.12.0.1;Target=jgi|Fracy1|198888|e_gw1.42.45.1 2 167 +;Gap=M498
scaffold173|size409206	protein2genome	protein_match	110902	111402	372	+	.	ID=scaffold173|size409206:hit:50066:3.12.0.1;Name=jgi|Fracy1|198888|e_gw1.42.45.1;score=372
scaffold173|size409206	protein2genome	match_part	110902	111402	372	+	.	ID=scaffold173|size409206:hsp:99973:3.12.0.1;Parent=scaffold173|size409206:hit:50066:3.12.0.1;Target=jgi|Fracy1|198888|e_gw1.42.45.1 1 167 +;Gap=M501
scaffold173|size409206	protein2genome	protein_match	111553	112035	369	+	.	ID=scaffold173|size409206:hit:50067:3.12.0.1;Name=jgi|Fracy1|198888|e_gw1.42.45.1;score=369
scaffold173|size409206	protein2genome	match_part	111553	112035	369	+	.	ID=scaffold173|size409206:hsp:99974:3.12.0.1;Parent=scaffold173|size409206:hit:50067:3.12.0.1;Target=jgi|Fracy1|198888|e_gw1.42.45.1 2 162 +;Gap=M483
scaffold173|size409206	protein2genome	protein_match	112345	112842	357	+	.	ID=scaffold173|size409206:hit:50068:3.12.0.1;Name=jgi|Fracy1|198888|e_gw1.42.45.1;score=357
scaffold173|size409206	protein2genome	match_part	112345	112842	357	+	.	ID=scaffold173|size409206:hsp:99975:3.12.0.1;Parent=scaffold173|size409206:hit:50068:3.12.0.1;Target=jgi|Fracy1|198888|e_gw1.42.45.1 2 167 +;Gap=M498
scaffold173|size409206	protein2genome	protein_match	111193	111690	351	+	.	ID=scaffold173|size409206:hit:50069:3.12.0.1;Name=jgi|Fracy1|198888|e_gw1.42.45.1;score=351
scaffold173|size409206	protein2genome	match_part	111193	111690	351	+	.	ID=scaffold173|size409206:hsp:99976:3.12.0.1;Parent=scaffold173|size409206:hit:50069:3.12.0.1;Target=jgi|Fracy1|198888|e_gw1.42.45.1 2 167 +;Gap=M498
scaffold173|size409206	protein2genome	protein_match	111334	111837	351	+	.	ID=scaffold173|size409206:hit:50070:3.12.0.1;Name=jgi|Fracy1|198888|e_gw1.42.45.1;score=351
scaffold173|size409206	protein2genome	match_part	111334	111837	351	+	.	ID=scaffold173|size409206:hsp:99977:3.12.0.1;Parent=scaffold173|size409206:hit:50070:3.12.0.1;Target=jgi|Fracy1|198888|e_gw1.42.45.1 1 168 +;Gap=M504
scaffold173|size409206	protein2genome	protein_match	111982	112482	344	+	.	ID=scaffold173|size409206:hit:50071:3.12.0.1;Name=jgi|Fracy1|198888|e_gw1.42.45.1;score=344
scaffold173|size409206	protein2genome	match_part	111982	112482	344	+	.	ID=scaffold173|size409206:hsp:99978:3.12.0.1;Parent=scaffold173|size409206:hit:50071:3.12.0.1;Target=jgi|Fracy1|198888|e_gw1.42.45.1 1 167 +;Gap=M501
scaffold173|size409206	protein2genome	protein_match	110761	111258	336	+	.	ID=scaffold173|size409206:hit:50072:3.12.0.1;Name=jgi|Fracy1|198888|e_gw1.42.45.1;score=336
scaffold173|size409206	protein2genome	match_part	110761	111258	336	+	.	ID=scaffold173|size409206:hsp:99979:3.12.0.1;Parent=scaffold173|size409206:hit:50072:3.12.0.1;Target=jgi|Fracy1|198888|e_gw1.42.45.1 2 167 +;Gap=M498
scaffold173|size409206	protein2genome	protein_match	111694	112194	330	+	.	ID=scaffold173|size409206:hit:50073:3.12.0.1;Name=jgi|Fracy1|198888|e_gw1.42.45.1;score=330
scaffold173|size409206	protein2genome	match_part	111694	112194	330	+	.	ID=scaffold173|size409206:hsp:99980:3.12.0.1;Parent=scaffold173|size409206:hit:50073:3.12.0.1;Target=jgi|Fracy1|198888|e_gw1.42.45.1 1 167 +;Gap=M501
scaffold173|size409206	protein2genome	protein_match	110833	111330	327	+	.	ID=scaffold173|size409206:hit:50074:3.12.0.1;Name=jgi|Fracy1|198888|e_gw1.42.45.1;score=327
scaffold173|size409206	protein2genome	match_part	110833	111330	327	+	.	ID=scaffold173|size409206:hsp:99981:3.12.0.1;Parent=scaffold173|size409206:hit:50074:3.12.0.1;Target=jgi|Fracy1|198888|e_gw1.42.45.1 2 167 +;Gap=M498
scaffold173|size409206	protein2genome	protein_match	111262	111762	319	+	.	ID=scaffold173|size409206:hit:50075:3.12.0.1;Name=jgi|Fracy1|198888|e_gw1.42.45.1;score=319
scaffold173|size409206	protein2genome	match_part	111262	111762	319	+	.	ID=scaffold173|size409206:hsp:99982:3.12.0.1;Parent=scaffold173|size409206:hit:50075:3.12.0.1;Target=jgi|Fracy1|198888|e_gw1.42.45.1 1 167 +;Gap=M501
scaffold173|size409206	protein2genome	protein_match	110749	111186	263	+	.	ID=scaffold173|size409206:hit:50076:3.12.0.1;Name=jgi|Fracy1|198888|e_gw1.42.45.1;score=263
scaffold173|size409206	protein2genome	match_part	110749	111186	263	+	.	ID=scaffold173|size409206:hsp:99983:3.12.0.1;Parent=scaffold173|size409206:hit:50076:3.12.0.1;Target=jgi|Fracy1|198888|e_gw1.42.45.1 22 167 +;Gap=M438
scaffold173|size409206	protein2genome	protein_match	112705	113043	262	+	.	ID=scaffold173|size409206:hit:50077:3.12.0.1;Name=jgi|Fracy1|198888|e_gw1.42.45.1;score=262
scaffold173|size409206	protein2genome	match_part	112705	113043	262	+	.	ID=scaffold173|size409206:hsp:99984:3.12.0.1;Parent=scaffold173|size409206:hit:50077:3.12.0.1;Target=jgi|Fracy1|198888|e_gw1.42.45.1 2 114 +;Gap=M339
scaffold173|size409206	protein2genome	protein_match	110752	111105	228	+	.	ID=scaffold173|size409206:hit:50078:3.12.0.1;Name=jgi|Fracy1|198888|e_gw1.42.45.1;score=228
scaffold173|size409206	protein2genome	match_part	110752	111105	228	+	.	ID=scaffold173|size409206:hsp:99985:3.12.0.1;Parent=scaffold173|size409206:hit:50078:3.12.0.1;Target=jgi|Fracy1|198888|e_gw1.42.45.1 47 164 +;Gap=M354
scaffold173|size409206	protein2genome	protein_match	112774	113043	215	+	.	ID=scaffold173|size409206:hit:50079:3.12.0.1;Name=jgi|Fracy1|198888|e_gw1.42.45.1;score=215
scaffold173|size409206	protein2genome	match_part	112774	113043	215	+	.	ID=scaffold173|size409206:hsp:99986:3.12.0.1;Parent=scaffold173|size409206:hit:50079:3.12.0.1;Target=jgi|Fracy1|198888|e_gw1.42.45.1 1 90 +;Gap=M270
scaffold173|size409206	protein2genome	protein_match	111169	111348	145	+	.	ID=scaffold173|size409206:hit:50080:3.12.0.1;Name=jgi|Fracy1|145307|gw1.8.236.1;score=145
scaffold173|size409206	protein2genome	match_part	111169	111348	145	+	.	ID=scaffold173|size409206:hsp:99987:3.12.0.1;Parent=scaffold173|size409206:hit:50080:3.12.0.1;Target=jgi|Fracy1|145307|gw1.8.236.1 2 61 +;Gap=M180
scaffold173|size409206	protein2genome	protein_match	111670	111852	144	+	.	ID=scaffold173|size409206:hit:50081:3.12.0.1;Name=jgi|Fracy1|145307|gw1.8.236.1;score=144
scaffold173|size409206	protein2genome	match_part	111670	111852	144	+	.	ID=scaffold173|size409206:hsp:99988:3.12.0.1;Parent=scaffold173|size409206:hit:50081:3.12.0.1;Target=jgi|Fracy1|145307|gw1.8.236.1 1 61 +;Gap=M183
scaffold173|size409206	protein2genome	protein_match	112390	112572	133	+	.	ID=scaffold173|size409206:hit:50082:3.12.0.1;Name=jgi|Fracy1|145307|gw1.8.236.1;score=133
scaffold173|size409206	protein2genome	match_part	112390	112572	133	+	.	ID=scaffold173|size409206:hsp:99989:3.12.0.1;Parent=scaffold173|size409206:hit:50082:3.12.0.1;Target=jgi|Fracy1|145307|gw1.8.236.1 1 61 +;Gap=M183
scaffold173|size409206	protein2genome	protein_match	112105	112284	130	+	.	ID=scaffold173|size409206:hit:50083:3.12.0.1;Name=jgi|Fracy1|145307|gw1.8.236.1;score=130
scaffold173|size409206	protein2genome	match_part	112105	112284	130	+	.	ID=scaffold173|size409206:hsp:99990:3.12.0.1;Parent=scaffold173|size409206:hit:50083:3.12.0.1;Target=jgi|Fracy1|145307|gw1.8.236.1 2 61 +;Gap=M180
scaffold173|size409206	protein2genome	protein_match	111022	111204	126	+	.	ID=scaffold173|size409206:hit:50084:3.12.0.1;Name=jgi|Fracy1|145307|gw1.8.236.1;score=126
scaffold173|size409206	protein2genome	match_part	111022	111204	126	+	.	ID=scaffold173|size409206:hsp:99991:3.12.0.1;Parent=scaffold173|size409206:hit:50084:3.12.0.1;Target=jgi|Fracy1|145307|gw1.8.236.1 1 61 +;Gap=M183
scaffold173|size409206	protein2genome	protein_match	112462	112641	124	+	.	ID=scaffold173|size409206:hit:50085:3.12.0.1;Name=jgi|Fracy1|145307|gw1.8.236.1;score=124
scaffold173|size409206	protein2genome	match_part	112462	112641	124	+	.	ID=scaffold173|size409206:hsp:99992:3.12.0.1;Parent=scaffold173|size409206:hit:50085:3.12.0.1;Target=jgi|Fracy1|145307|gw1.8.236.1 1 60 +;Gap=M180
scaffold173|size409206	protein2genome	protein_match	111958	112140	119	+	.	ID=scaffold173|size409206:hit:50086:3.12.0.1;Name=jgi|Fracy1|145307|gw1.8.236.1;score=119
scaffold173|size409206	protein2genome	match_part	111958	112140	119	+	.	ID=scaffold173|size409206:hsp:99993:3.12.0.1;Parent=scaffold173|size409206:hit:50086:3.12.0.1;Target=jgi|Fracy1|145307|gw1.8.236.1 1 61 +;Gap=M183
scaffold173|size409206	protein2genome	protein_match	111529	111705	117	+	.	ID=scaffold173|size409206:hit:50087:3.12.0.1;Name=jgi|Fracy1|145307|gw1.8.236.1;score=117
scaffold173|size409206	protein2genome	match_part	111529	111705	117	+	.	ID=scaffold173|size409206:hsp:99994:3.12.0.1;Parent=scaffold173|size409206:hit:50087:3.12.0.1;Target=jgi|Fracy1|145307|gw1.8.236.1 2 60 +;Gap=M177
scaffold173|size409206	protein2genome	protein_match	112054	112209	115	+	.	ID=scaffold173|size409206:hit:50088:3.12.0.1;Name=jgi|Fracy1|145307|gw1.8.236.1;score=115
scaffold173|size409206	protein2genome	match_part	112054	112209	115	+	.	ID=scaffold173|size409206:hsp:99995:3.12.0.1;Parent=scaffold173|size409206:hit:50088:3.12.0.1;Target=jgi|Fracy1|145307|gw1.8.236.1 9 60 +;Gap=M156
scaffold173|size409206	protein2genome	protein_match	111742	111915	114	+	.	ID=scaffold173|size409206:hit:50089:3.12.0.1;Name=jgi|Fracy1|145307|gw1.8.236.1;score=114
scaffold173|size409206	protein2genome	match_part	111742	111915	114	+	.	ID=scaffold173|size409206:hsp:99996:3.12.0.1;Parent=scaffold173|size409206:hit:50089:3.12.0.1;Target=jgi|Fracy1|145307|gw1.8.236.1 1 58 +;Gap=M174
scaffold173|size409206	protein2genome	protein_match	112174	112356	113	+	.	ID=scaffold173|size409206:hit:50090:3.12.0.1;Name=jgi|Fracy1|145307|gw1.8.236.1;score=113
scaffold173|size409206	protein2genome	match_part	112174	112356	113	+	.	ID=scaffold173|size409206:hsp:99997:3.12.0.1;Parent=scaffold173|size409206:hit:50090:3.12.0.1;Target=jgi|Fracy1|145307|gw1.8.236.1 1 61 +;Gap=M183
scaffold173|size409206	protein2genome	protein_match	111886	112068	109	+	.	ID=scaffold173|size409206:hit:50091:3.12.0.1;Name=jgi|Fracy1|145307|gw1.8.236.1;score=109
scaffold173|size409206	protein2genome	match_part	111886	112068	109	+	.	ID=scaffold173|size409206:hsp:99998:3.12.0.1;Parent=scaffold173|size409206:hit:50091:3.12.0.1;Target=jgi|Fracy1|145307|gw1.8.236.1 1 61 +;Gap=M183
scaffold173|size409206	protein2genome	protein_match	111238	111411	108	+	.	ID=scaffold173|size409206:hit:50092:3.12.0.1;Name=jgi|Fracy1|145307|gw1.8.236.1;score=108
scaffold173|size409206	protein2genome	match_part	111238	111411	108	+	.	ID=scaffold173|size409206:hsp:99999:3.12.0.1;Parent=scaffold173|size409206:hit:50092:3.12.0.1;Target=jgi|Fracy1|145307|gw1.8.236.1 1 58 +;Gap=M174
scaffold173|size409206	protein2genome	protein_match	111385	111564	108	+	.	ID=scaffold173|size409206:hit:50093:3.12.0.1;Name=jgi|Fracy1|145307|gw1.8.236.1;score=108
scaffold173|size409206	protein2genome	match_part	111385	111564	108	+	.	ID=scaffold173|size409206:hsp:100000:3.12.0.1;Parent=scaffold173|size409206:hit:50093:3.12.0.1;Target=jgi|Fracy1|145307|gw1.8.236.1 2 61 +;Gap=M180
scaffold173|size409206	protein2genome	protein_match	111094	111273	107	+	.	ID=scaffold173|size409206:hit:50094:3.12.0.1;Name=jgi|Fracy1|145307|gw1.8.236.1;score=107
scaffold173|size409206	protein2genome	match_part	111094	111273	107	+	.	ID=scaffold173|size409206:hsp:100001:3.12.0.1;Parent=scaffold173|size409206:hit:50094:3.12.0.1;Target=jgi|Fracy1|145307|gw1.8.236.1 1 60 +;Gap=M180
scaffold173|size409206	protein2genome	protein_match	111814	111996	102	+	.	ID=scaffold173|size409206:hit:50095:3.12.0.1;Name=jgi|Fracy1|145307|gw1.8.236.1;score=102
scaffold173|size409206	protein2genome	match_part	111814	111996	102	+	.	ID=scaffold173|size409206:hsp:100002:3.12.0.1;Parent=scaffold173|size409206:hit:50095:3.12.0.1;Target=jgi|Fracy1|145307|gw1.8.236.1 1 61 +;Gap=M183
scaffold173|size409206	protein2genome	protein_match	111250	111747	364	+	.	ID=scaffold173|size409206:hit:50096:3.12.0.1;Name=jgi|Fracy1|196868|e_gw1.30.31.1;score=364
scaffold173|size409206	protein2genome	match_part	111250	111747	364	+	.	ID=scaffold173|size409206:hsp:100003:3.12.0.1;Parent=scaffold173|size409206:hit:50096:3.12.0.1;Target=jgi|Fracy1|196868|e_gw1.30.31.1 1 166 +;Gap=M498
scaffold173|size409206	protein2genome	protein_match	111040	111546	353	+	.	ID=scaffold173|size409206:hit:50097:3.12.0.1;Name=jgi|Fracy1|196868|e_gw1.30.31.1;score=353
scaffold173|size409206	protein2genome	match_part	111040	111546	353	+	.	ID=scaffold173|size409206:hsp:100004:3.12.0.1;Parent=scaffold173|size409206:hit:50097:3.12.0.1;Target=jgi|Fracy1|196868|e_gw1.30.31.1 3 171 +;Gap=M507
scaffold173|size409206	protein2genome	protein_match	111112	111603	352	+	.	ID=scaffold173|size409206:hit:50098:3.12.0.1;Name=jgi|Fracy1|196868|e_gw1.30.31.1;score=352
scaffold173|size409206	protein2genome	match_part	111112	111603	352	+	.	ID=scaffold173|size409206:hsp:100005:3.12.0.1;Parent=scaffold173|size409206:hit:50098:3.12.0.1;Target=jgi|Fracy1|196868|e_gw1.30.31.1 3 166 +;Gap=M492
scaffold173|size409206	protein2genome	protein_match	110902	111402	350	+	.	ID=scaffold173|size409206:hit:50099:3.12.0.1;Name=jgi|Fracy1|196868|e_gw1.30.31.1;score=350
scaffold173|size409206	protein2genome	match_part	110902	111402	350	+	.	ID=scaffold173|size409206:hsp:100006:3.12.0.1;Parent=scaffold173|size409206:hit:50099:3.12.0.1;Target=jgi|Fracy1|196868|e_gw1.30.31.1 5 171 +;Gap=M501
scaffold173|size409206	protein2genome	protein_match	112054	112539	349	+	.	ID=scaffold173|size409206:hit:50100:3.12.0.1;Name=jgi|Fracy1|196868|e_gw1.30.31.1;score=349
scaffold173|size409206	protein2genome	match_part	112054	112539	349	+	.	ID=scaffold173|size409206:hsp:100007:3.12.0.1;Parent=scaffold173|size409206:hit:50100:3.12.0.1;Target=jgi|Fracy1|196868|e_gw1.30.31.1 5 166 +;Gap=M486
scaffold173|size409206	protein2genome	protein_match	110977	111462	348	+	.	ID=scaffold173|size409206:hit:50101:3.12.0.1;Name=jgi|Fracy1|196868|e_gw1.30.31.1;score=348
scaffold173|size409206	protein2genome	match_part	110977	111462	348	+	.	ID=scaffold173|size409206:hsp:100008:3.12.0.1;Parent=scaffold173|size409206:hit:50101:3.12.0.1;Target=jgi|Fracy1|196868|e_gw1.30.31.1 6 167 +;Gap=M486
scaffold173|size409206	protein2genome	protein_match	111322	111834	344	+	.	ID=scaffold173|size409206:hit:50102:3.12.0.1;Name=jgi|Fracy1|196868|e_gw1.30.31.1;score=344
scaffold173|size409206	protein2genome	match_part	111322	111834	344	+	.	ID=scaffold173|size409206:hsp:100009:3.12.0.1;Parent=scaffold173|size409206:hit:50102:3.12.0.1;Target=jgi|Fracy1|196868|e_gw1.30.31.1 1 171 +;Gap=M513
scaffold173|size409206	protein2genome	protein_match	112330	112845	336	+	.	ID=scaffold173|size409206:hit:50103:3.12.0.1;Name=jgi|Fracy1|196868|e_gw1.30.31.1;score=336
scaffold173|size409206	protein2genome	match_part	112330	112845	336	+	.	ID=scaffold173|size409206:hsp:100010:3.12.0.1;Parent=scaffold173|size409206:hit:50103:3.12.0.1;Target=jgi|Fracy1|196868|e_gw1.30.31.1 1 172 +;Gap=M516
scaffold173|size409206	protein2genome	protein_match	112474	112953	332	+	.	ID=scaffold173|size409206:hit:50104:3.12.0.1;Name=jgi|Fracy1|196868|e_gw1.30.31.1;score=332
scaffold173|size409206	protein2genome	match_part	112474	112953	332	+	.	ID=scaffold173|size409206:hsp:100011:3.12.0.1;Parent=scaffold173|size409206:hit:50104:3.12.0.1;Target=jgi|Fracy1|196868|e_gw1.30.31.1 1 160 +;Gap=M480
scaffold173|size409206	protein2genome	protein_match	110833	111315	331	+	.	ID=scaffold173|size409206:hit:50105:3.12.0.1;Name=jgi|Fracy1|196868|e_gw1.30.31.1;score=331
scaffold173|size409206	protein2genome	match_part	110833	111315	331	+	.	ID=scaffold173|size409206:hsp:100012:3.12.0.1;Parent=scaffold173|size409206:hit:50105:3.12.0.1;Target=jgi|Fracy1|196868|e_gw1.30.31.1 6 166 +;Gap=M483
scaffold173|size409206	protein2genome	protein_match	111898	112410	330	+	.	ID=scaffold173|size409206:hit:50106:3.12.0.1;Name=jgi|Fracy1|196868|e_gw1.30.31.1;score=330
scaffold173|size409206	protein2genome	match_part	111898	112410	330	+	.	ID=scaffold173|size409206:hsp:100013:3.12.0.1;Parent=scaffold173|size409206:hit:50106:3.12.0.1;Target=jgi|Fracy1|196868|e_gw1.30.31.1 1 171 +;Gap=M513
scaffold173|size409206	protein2genome	protein_match	111184	111675	329	+	.	ID=scaffold173|size409206:hit:50107:3.12.0.1;Name=jgi|Fracy1|196868|e_gw1.30.31.1;score=329
scaffold173|size409206	protein2genome	match_part	111184	111675	329	+	.	ID=scaffold173|size409206:hsp:100014:3.12.0.1;Parent=scaffold173|size409206:hit:50107:3.12.0.1;Target=jgi|Fracy1|196868|e_gw1.30.31.1 3 166 +;Gap=M492
scaffold173|size409206	protein2genome	protein_match	111610	112122	329	+	.	ID=scaffold173|size409206:hit:50108:3.12.0.1;Name=jgi|Fracy1|196868|e_gw1.30.31.1;score=329
scaffold173|size409206	protein2genome	match_part	111610	112122	329	+	.	ID=scaffold173|size409206:hsp:100015:3.12.0.1;Parent=scaffold173|size409206:hit:50108:3.12.0.1;Target=jgi|Fracy1|196868|e_gw1.30.31.1 1 171 +;Gap=M513
scaffold173|size409206	protein2genome	protein_match	112186	112683	326	+	.	ID=scaffold173|size409206:hit:50109:3.12.0.1;Name=jgi|Fracy1|196868|e_gw1.30.31.1;score=326
scaffold173|size409206	protein2genome	match_part	112186	112683	326	+	.	ID=scaffold173|size409206:hsp:100016:3.12.0.1;Parent=scaffold173|size409206:hit:50109:3.12.0.1;Target=jgi|Fracy1|196868|e_gw1.30.31.1 1 166 +;Gap=M498
scaffold173|size409206	protein2genome	protein_match	111826	112323	321	+	.	ID=scaffold173|size409206:hit:50110:3.12.0.1;Name=jgi|Fracy1|196868|e_gw1.30.31.1;score=321
scaffold173|size409206	protein2genome	match_part	111826	112323	321	+	.	ID=scaffold173|size409206:hsp:100017:3.12.0.1;Parent=scaffold173|size409206:hit:50110:3.12.0.1;Target=jgi|Fracy1|196868|e_gw1.30.31.1 1 166 +;Gap=M498
scaffold173|size409206	protein2genome	protein_match	110752	111243	319	+	.	ID=scaffold173|size409206:hit:50111:3.12.0.1;Name=jgi|Fracy1|196868|e_gw1.30.31.1;score=319
scaffold173|size409206	protein2genome	match_part	110752	111243	319	+	.	ID=scaffold173|size409206:hsp:100018:3.12.0.1;Parent=scaffold173|size409206:hit:50111:3.12.0.1;Target=jgi|Fracy1|196868|e_gw1.30.31.1 3 166 +;Gap=M492
scaffold173|size409206	protein2genome	protein_match	110752	111171	264	+	.	ID=scaffold173|size409206:hit:50112:3.12.0.1;Name=jgi|Fracy1|196868|e_gw1.30.31.1;score=264
scaffold173|size409206	protein2genome	match_part	110752	111171	264	+	.	ID=scaffold173|size409206:hsp:100019:3.12.0.1;Parent=scaffold173|size409206:hit:50112:3.12.0.1;Target=jgi|Fracy1|196868|e_gw1.30.31.1 27 166 +;Gap=M420
scaffold173|size409206	protein2genome	protein_match	110731	111099	240	+	.	ID=scaffold173|size409206:hit:50113:3.12.0.1;Name=jgi|Fracy1|196868|e_gw1.30.31.1;score=240
scaffold173|size409206	protein2genome	match_part	110731	111099	240	+	.	ID=scaffold173|size409206:hsp:100020:3.12.0.1;Parent=scaffold173|size409206:hit:50113:3.12.0.1;Target=jgi|Fracy1|196868|e_gw1.30.31.1 44 166 +;Gap=M369
scaffold173|size409206	protein2genome	protein_match	112768	113043	175	+	.	ID=scaffold173|size409206:hit:50114:3.12.0.1;Name=jgi|Fracy1|196868|e_gw1.30.31.1;score=175
scaffold173|size409206	protein2genome	match_part	112768	113043	175	+	.	ID=scaffold173|size409206:hsp:100021:3.12.0.1;Parent=scaffold173|size409206:hit:50114:3.12.0.1;Target=jgi|Fracy1|196868|e_gw1.30.31.1 3 94 +;Gap=M276
scaffold173|size409206	protein2genome	protein_match	110752	111699	646	+	.	ID=scaffold173|size409206:hit:50115:3.12.0.1;Name=jgi|Fracy1|196952|e_gw1.30.46.1;score=646
scaffold173|size409206	protein2genome	match_part	110752	111699	646	+	.	ID=scaffold173|size409206:hsp:100022:3.12.0.1;Parent=scaffold173|size409206:hit:50115:3.12.0.1;Target=jgi|Fracy1|196952|e_gw1.30.46.1 1 316 +;Gap=M948
scaffold173|size409206	protein2genome	protein_match	111040	111975	631	+	.	ID=scaffold173|size409206:hit:50116:3.12.0.1;Name=jgi|Fracy1|196952|e_gw1.30.46.1;score=631
scaffold173|size409206	protein2genome	match_part	111040	111975	631	+	.	ID=scaffold173|size409206:hsp:100023:3.12.0.1;Parent=scaffold173|size409206:hit:50116:3.12.0.1;Target=jgi|Fracy1|196952|e_gw1.30.46.1 1 312 +;Gap=M936
scaffold173|size409206	protein2genome	protein_match	111328	112251	616	+	.	ID=scaffold173|size409206:hit:50117:3.12.0.1;Name=jgi|Fracy1|196952|e_gw1.30.46.1;score=616
scaffold173|size409206	protein2genome	match_part	111328	112251	616	+	.	ID=scaffold173|size409206:hsp:100024:3.12.0.1;Parent=scaffold173|size409206:hit:50117:3.12.0.1;Target=jgi|Fracy1|196952|e_gw1.30.46.1 1 308 +;Gap=M924
scaffold173|size409206	protein2genome	protein_match	111256	112179	607	+	.	ID=scaffold173|size409206:hit:50118:3.12.0.1;Name=jgi|Fracy1|196952|e_gw1.30.46.1;score=607
scaffold173|size409206	protein2genome	match_part	111256	112179	607	+	.	ID=scaffold173|size409206:hsp:100025:3.12.0.1;Parent=scaffold173|size409206:hit:50118:3.12.0.1;Target=jgi|Fracy1|196952|e_gw1.30.46.1 1 308 +;Gap=M924
scaffold173|size409206	protein2genome	protein_match	111133	112035	587	+	.	ID=scaffold173|size409206:hit:50119:3.12.0.1;Name=jgi|Fracy1|196952|e_gw1.30.46.1;score=587
scaffold173|size409206	protein2genome	match_part	111133	112035	587	+	.	ID=scaffold173|size409206:hsp:100026:3.12.0.1;Parent=scaffold173|size409206:hit:50119:3.12.0.1;Target=jgi|Fracy1|196952|e_gw1.30.46.1 8 308 +;Gap=M903
scaffold173|size409206	protein2genome	protein_match	111184	112131	580	+	.	ID=scaffold173|size409206:hit:50120:3.12.0.1;Name=jgi|Fracy1|196952|e_gw1.30.46.1;score=580
scaffold173|size409206	protein2genome	match_part	111184	112131	580	+	.	ID=scaffold173|size409206:hsp:100027:3.12.0.1;Parent=scaffold173|size409206:hit:50120:3.12.0.1;Target=jgi|Fracy1|196952|e_gw1.30.46.1 1 316 +;Gap=M948
scaffold173|size409206	protein2genome	protein_match	110758	111636	579	+	.	ID=scaffold173|size409206:hit:50121:3.12.0.1;Name=jgi|Fracy1|196952|e_gw1.30.46.1;score=579
scaffold173|size409206	protein2genome	match_part	110758	111636	579	+	.	ID=scaffold173|size409206:hsp:100028:3.12.0.1;Parent=scaffold173|size409206:hit:50121:3.12.0.1;Target=jgi|Fracy1|196952|e_gw1.30.46.1 27 319 +;Gap=M879
scaffold173|size409206	protein2genome	protein_match	110824	111747	576	+	.	ID=scaffold173|size409206:hit:50122:3.12.0.1;Name=jgi|Fracy1|196952|e_gw1.30.46.1;score=576
scaffold173|size409206	protein2genome	match_part	110824	111747	576	+	.	ID=scaffold173|size409206:hsp:100029:3.12.0.1;Parent=scaffold173|size409206:hit:50122:3.12.0.1;Target=jgi|Fracy1|196952|e_gw1.30.46.1 1 308 +;Gap=M924
scaffold173|size409206	protein2genome	protein_match	110752	111531	515	+	.	ID=scaffold173|size409206:hit:50123:3.12.0.1;Name=jgi|Fracy1|196952|e_gw1.30.46.1;score=515
scaffold173|size409206	protein2genome	match_part	110752	111531	515	+	.	ID=scaffold173|size409206:hsp:100030:3.12.0.1;Parent=scaffold173|size409206:hit:50123:3.12.0.1;Target=jgi|Fracy1|196952|e_gw1.30.46.1 49 308 +;Gap=M780
scaffold173|size409206	protein2genome	protein_match	112285	113049	508	+	.	ID=scaffold173|size409206:hit:50124:3.12.0.1;Name=jgi|Fracy1|196952|e_gw1.30.46.1;score=508
scaffold173|size409206	protein2genome	match_part	112285	113049	508	+	.	ID=scaffold173|size409206:hsp:100031:3.12.0.1;Parent=scaffold173|size409206:hit:50124:3.12.0.1;Target=jgi|Fracy1|196952|e_gw1.30.46.1 8 262 +;Gap=M765
scaffold173|size409206	protein2genome	protein_match	112345	113043	446	+	.	ID=scaffold173|size409206:hit:50125:3.12.0.1;Name=jgi|Fracy1|196952|e_gw1.30.46.1;score=446
scaffold173|size409206	protein2genome	match_part	112345	113043	446	+	.	ID=scaffold173|size409206:hsp:100032:3.12.0.1;Parent=scaffold173|size409206:hit:50125:3.12.0.1;Target=jgi|Fracy1|196952|e_gw1.30.46.1 4 236 +;Gap=M699
scaffold173|size409206	protein2genome	protein_match	110752	111468	440	+	.	ID=scaffold173|size409206:hit:50126:3.12.0.1;Name=jgi|Fracy1|196952|e_gw1.30.46.1;score=440
scaffold173|size409206	protein2genome	match_part	110752	111468	440	+	.	ID=scaffold173|size409206:hsp:100033:3.12.0.1;Parent=scaffold173|size409206:hit:50126:3.12.0.1;Target=jgi|Fracy1|196952|e_gw1.30.46.1 73 311 +;Gap=M717
scaffold173|size409206	protein2genome	protein_match	110752	111387	422	+	.	ID=scaffold173|size409206:hit:50127:3.12.0.1;Name=jgi|Fracy1|196952|e_gw1.30.46.1;score=422
scaffold173|size409206	protein2genome	match_part	110752	111387	422	+	.	ID=scaffold173|size409206:hsp:100034:3.12.0.1;Parent=scaffold173|size409206:hit:50127:3.12.0.1;Target=jgi|Fracy1|196952|e_gw1.30.46.1 97 308 +;Gap=M636
scaffold173|size409206	protein2genome	protein_match	112408	113043	410	+	.	ID=scaffold173|size409206:hit:50128:3.12.0.1;Name=jgi|Fracy1|196952|e_gw1.30.46.1;score=410
scaffold173|size409206	protein2genome	match_part	112408	113043	410	+	.	ID=scaffold173|size409206:hsp:100035:3.12.0.1;Parent=scaffold173|size409206:hit:50128:3.12.0.1;Target=jgi|Fracy1|196952|e_gw1.30.46.1 1 212 +;Gap=M636
scaffold173|size409206	protein2genome	protein_match	110752	111339	366	+	.	ID=scaffold173|size409206:hit:50129:3.12.0.1;Name=jgi|Fracy1|196952|e_gw1.30.46.1;score=366
scaffold173|size409206	protein2genome	match_part	110752	111339	366	+	.	ID=scaffold173|size409206:hsp:100036:3.12.0.1;Parent=scaffold173|size409206:hit:50129:3.12.0.1;Target=jgi|Fracy1|196952|e_gw1.30.46.1 121 316 +;Gap=M588
scaffold173|size409206	protein2genome	protein_match	110809	111441	378	+	.	ID=scaffold173|size409206:hit:50130:3.12.0.1;Name=jgi|Fracy1|141085|gw1.49.46.1;score=378
scaffold173|size409206	protein2genome	match_part	110809	111441	378	+	.	ID=scaffold173|size409206:hsp:100037:3.12.0.1;Parent=scaffold173|size409206:hit:50130:3.12.0.1;Target=jgi|Fracy1|141085|gw1.49.46.1 1 213 +;Gap=M633
scaffold173|size409206	protein2genome	protein_match	111169	112953	370	+	.	ID=scaffold173|size409206:hit:50131:3.12.0.1;Name=jgi|Fracy1|141085|gw1.49.46.1;score=370
scaffold173|size409206	protein2genome	match_part	111169	111600	370	+	.	ID=scaffold173|size409206:hsp:100038:3.12.0.1;Parent=scaffold173|size409206:hit:50131:3.12.0.1;Target=jgi|Fracy1|141085|gw1.49.46.1 1 145 +;Gap=M432
scaffold173|size409206	protein2genome	match_part	112750	112953	370	+	.	ID=scaffold173|size409206:hsp:100039:3.12.0.1;Parent=scaffold173|size409206:hit:50131:3.12.0.1;Target=jgi|Fracy1|141085|gw1.49.46.1 146 213 +;Gap=M204
scaffold173|size409206	protein2genome	protein_match	110953	111585	369	+	.	ID=scaffold173|size409206:hit:50132:3.12.0.1;Name=jgi|Fracy1|141085|gw1.49.46.1;score=369
scaffold173|size409206	protein2genome	match_part	110953	111585	369	+	.	ID=scaffold173|size409206:hsp:100040:3.12.0.1;Parent=scaffold173|size409206:hit:50132:3.12.0.1;Target=jgi|Fracy1|141085|gw1.49.46.1 1 213 +;Gap=M633
scaffold173|size409206	protein2genome	protein_match	111466	112089	369	+	.	ID=scaffold173|size409206:hit:50133:3.12.0.1;Name=jgi|Fracy1|141085|gw1.49.46.1;score=369
scaffold173|size409206	protein2genome	match_part	111466	112089	369	+	.	ID=scaffold173|size409206:hsp:100041:3.12.0.1;Parent=scaffold173|size409206:hit:50133:3.12.0.1;Target=jgi|Fracy1|141085|gw1.49.46.1 4 213 +;Gap=M624
scaffold173|size409206	protein2genome	protein_match	111961	112593	364	+	.	ID=scaffold173|size409206:hit:50134:3.12.0.1;Name=jgi|Fracy1|141085|gw1.49.46.1;score=364
scaffold173|size409206	protein2genome	match_part	111961	112593	364	+	.	ID=scaffold173|size409206:hsp:100042:3.12.0.1;Parent=scaffold173|size409206:hit:50134:3.12.0.1;Target=jgi|Fracy1|141085|gw1.49.46.1 1 213 +;Gap=M633
scaffold173|size409206	protein2genome	protein_match	112063	112665	360	+	.	ID=scaffold173|size409206:hit:50135:3.12.0.1;Name=jgi|Fracy1|141085|gw1.49.46.1;score=360
scaffold173|size409206	protein2genome	match_part	112063	112665	360	+	.	ID=scaffold173|size409206:hsp:100043:3.12.0.1;Parent=scaffold173|size409206:hit:50135:3.12.0.1;Target=jgi|Fracy1|141085|gw1.49.46.1 11 213 +;Gap=M603
scaffold173|size409206	protein2genome	protein_match	111673	112305	359	+	.	ID=scaffold173|size409206:hit:50136:3.12.0.1;Name=jgi|Fracy1|141085|gw1.49.46.1;score=359
scaffold173|size409206	protein2genome	match_part	111673	112305	359	+	.	ID=scaffold173|size409206:hsp:100044:3.12.0.1;Parent=scaffold173|size409206:hit:50136:3.12.0.1;Target=jgi|Fracy1|141085|gw1.49.46.1 1 213 +;Gap=M633
scaffold173|size409206	protein2genome	protein_match	112105	112737	359	+	.	ID=scaffold173|size409206:hit:50137:3.12.0.1;Name=jgi|Fracy1|141085|gw1.49.46.1;score=359
scaffold173|size409206	protein2genome	match_part	112105	112737	359	+	.	ID=scaffold173|size409206:hsp:100045:3.12.0.1;Parent=scaffold173|size409206:hit:50137:3.12.0.1;Target=jgi|Fracy1|141085|gw1.49.46.1 1 213 +;Gap=M633
scaffold173|size409206	protein2genome	protein_match	111385	112017	357	+	.	ID=scaffold173|size409206:hit:50138:3.12.0.1;Name=jgi|Fracy1|141085|gw1.49.46.1;score=357
scaffold173|size409206	protein2genome	match_part	111385	112017	357	+	.	ID=scaffold173|size409206:hsp:100046:3.12.0.1;Parent=scaffold173|size409206:hit:50138:3.12.0.1;Target=jgi|Fracy1|141085|gw1.49.46.1 1 213 +;Gap=M633
scaffold173|size409206	protein2genome	protein_match	111817	112449	349	+	.	ID=scaffold173|size409206:hit:50139:3.12.0.1;Name=jgi|Fracy1|141085|gw1.49.46.1;score=349
scaffold173|size409206	protein2genome	match_part	111817	112449	349	+	.	ID=scaffold173|size409206:hsp:100047:3.12.0.1;Parent=scaffold173|size409206:hit:50139:3.12.0.1;Target=jgi|Fracy1|141085|gw1.49.46.1 1 213 +;Gap=M633
scaffold173|size409206	protein2genome	protein_match	111097	111729	346	+	.	ID=scaffold173|size409206:hit:50140:3.12.0.1;Name=jgi|Fracy1|141085|gw1.49.46.1;score=346
scaffold173|size409206	protein2genome	match_part	111097	111729	346	+	.	ID=scaffold173|size409206:hsp:100048:3.12.0.1;Parent=scaffold173|size409206:hit:50140:3.12.0.1;Target=jgi|Fracy1|141085|gw1.49.46.1 1 213 +;Gap=M633
scaffold173|size409206	protein2genome	protein_match	112177	112809	339	+	.	ID=scaffold173|size409206:hit:50141:3.12.0.1;Name=jgi|Fracy1|141085|gw1.49.46.1;score=339
scaffold173|size409206	protein2genome	match_part	112177	112809	339	+	.	ID=scaffold173|size409206:hsp:100049:3.12.0.1;Parent=scaffold173|size409206:hit:50141:3.12.0.1;Target=jgi|Fracy1|141085|gw1.49.46.1 1 213 +;Gap=M633
scaffold173|size409206	protein2genome	protein_match	112393	113025	338	+	.	ID=scaffold173|size409206:hit:50142:3.12.0.1;Name=jgi|Fracy1|141085|gw1.49.46.1;score=338
scaffold173|size409206	protein2genome	match_part	112393	113025	338	+	.	ID=scaffold173|size409206:hsp:100050:3.12.0.1;Parent=scaffold173|size409206:hit:50142:3.12.0.1;Target=jgi|Fracy1|141085|gw1.49.46.1 1 213 +;Gap=M633
scaffold173|size409206	protein2genome	protein_match	111025	111648	329	+	.	ID=scaffold173|size409206:hit:50143:3.12.0.1;Name=jgi|Fracy1|141085|gw1.49.46.1;score=329
scaffold173|size409206	protein2genome	match_part	111025	111648	329	+	.	ID=scaffold173|size409206:hsp:100051:3.12.0.1;Parent=scaffold173|size409206:hit:50143:3.12.0.1;Target=jgi|Fracy1|141085|gw1.49.46.1 1 210 +;Gap=M624
scaffold173|size409206	protein2genome	protein_match	111760	112368	325	+	.	ID=scaffold173|size409206:hit:50144:3.12.0.1;Name=jgi|Fracy1|141085|gw1.49.46.1;score=325
scaffold173|size409206	protein2genome	match_part	111760	112368	325	+	.	ID=scaffold173|size409206:hsp:100052:3.12.0.1;Parent=scaffold173|size409206:hit:50144:3.12.0.1;Target=jgi|Fracy1|141085|gw1.49.46.1 6 210 +;Gap=M609
scaffold173|size409206	protein2genome	protein_match	111601	112233	318	+	.	ID=scaffold173|size409206:hit:50145:3.12.0.1;Name=jgi|Fracy1|141085|gw1.49.46.1;score=318
scaffold173|size409206	protein2genome	match_part	111601	112233	318	+	.	ID=scaffold173|size409206:hsp:100053:3.12.0.1;Parent=scaffold173|size409206:hit:50145:3.12.0.1;Target=jgi|Fracy1|141085|gw1.49.46.1 1 213 +;Gap=M633
scaffold173|size409206	protein2genome	protein_match	112465	113043	311	+	.	ID=scaffold173|size409206:hit:50146:3.12.0.1;Name=jgi|Fracy1|141085|gw1.49.46.1;score=311
scaffold173|size409206	protein2genome	match_part	112465	113043	311	+	.	ID=scaffold173|size409206:hsp:100054:3.12.0.1;Parent=scaffold173|size409206:hit:50146:3.12.0.1;Target=jgi|Fracy1|141085|gw1.49.46.1 1 195 +;Gap=M579
scaffold173|size409206	protein2genome	protein_match	110752	111369	284	+	.	ID=scaffold173|size409206:hit:50147:3.12.0.1;Name=jgi|Fracy1|141085|gw1.49.46.1;score=284
scaffold173|size409206	protein2genome	match_part	110752	111369	284	+	.	ID=scaffold173|size409206:hsp:100055:3.12.0.1;Parent=scaffold173|size409206:hit:50147:3.12.0.1;Target=jgi|Fracy1|141085|gw1.49.46.1 6 213 +;Gap=M618
scaffold173|size409206	protein2genome	protein_match	111889	112323	246	+	.	ID=scaffold173|size409206:hit:50148:3.12.0.1;Name=jgi|Fracy1|141085|gw1.49.46.1;score=246
scaffold173|size409206	protein2genome	match_part	111889	112323	246	+	.	ID=scaffold173|size409206:hsp:100056:3.12.0.1;Parent=scaffold173|size409206:hit:50148:3.12.0.1;Target=jgi|Fracy1|141085|gw1.49.46.1 1 146 +;Gap=M435
scaffold173|size409206	protein2genome	protein_match	112624	113025	223	+	.	ID=scaffold173|size409206:hit:50149:3.12.0.1;Name=jgi|Fracy1|141085|gw1.49.46.1;score=223
scaffold173|size409206	protein2genome	match_part	112624	113025	223	+	.	ID=scaffold173|size409206:hsp:100057:3.12.0.1;Parent=scaffold173|size409206:hit:50149:3.12.0.1;Target=jgi|Fracy1|141085|gw1.49.46.1 6 140 +;Gap=M402
scaffold173|size409206	protein2genome	protein_match	112393	112950	267	+	.	ID=scaffold173|size409206:hit:50150:3.12.0.1;Name=jgi|Fracy1|144571|gw1.5.307.1;score=267
scaffold173|size409206	protein2genome	match_part	112393	112518	267	+	.	ID=scaffold173|size409206:hsp:100058:3.12.0.1;Parent=scaffold173|size409206:hit:50150:3.12.0.1;Target=jgi|Fracy1|144571|gw1.5.307.1 13 54 +;Gap=M126
scaffold173|size409206	protein2genome	match_part	112735	112950	267	+	.	ID=scaffold173|size409206:hsp:100059:3.12.0.1;Parent=scaffold173|size409206:hit:50150:3.12.0.1;Target=jgi|Fracy1|144571|gw1.5.307.1 55 126 +;Gap=M216
scaffold173|size409206	protein2genome	protein_match	110854	111222	256	+	.	ID=scaffold173|size409206:hit:50151:3.12.0.1;Name=jgi|Fracy1|144571|gw1.5.307.1;score=256
scaffold173|size409206	protein2genome	match_part	110854	111222	256	+	.	ID=scaffold173|size409206:hsp:100060:3.12.0.1;Parent=scaffold173|size409206:hit:50151:3.12.0.1;Target=jgi|Fracy1|144571|gw1.5.307.1 4 126 +;Gap=M369
scaffold173|size409206	protein2genome	protein_match	111934	112302	254	+	.	ID=scaffold173|size409206:hit:50152:3.12.0.1;Name=jgi|Fracy1|144571|gw1.5.307.1;score=254
scaffold173|size409206	protein2genome	match_part	111934	112302	254	+	.	ID=scaffold173|size409206:hsp:100061:3.12.0.1;Parent=scaffold173|size409206:hit:50152:3.12.0.1;Target=jgi|Fracy1|144571|gw1.5.307.1 4 126 +;Gap=M369
scaffold173|size409206	protein2genome	protein_match	111682	112014	248	+	.	ID=scaffold173|size409206:hit:50153:3.12.0.1;Name=jgi|Fracy1|144571|gw1.5.307.1;score=248
scaffold173|size409206	protein2genome	match_part	111682	112014	248	+	.	ID=scaffold173|size409206:hsp:100062:3.12.0.1;Parent=scaffold173|size409206:hit:50153:3.12.0.1;Target=jgi|Fracy1|144571|gw1.5.307.1 16 126 +;Gap=M333
scaffold173|size409206	protein2genome	protein_match	111214	111582	246	+	.	ID=scaffold173|size409206:hit:50154:3.12.0.1;Name=jgi|Fracy1|144571|gw1.5.307.1;score=246
scaffold173|size409206	protein2genome	match_part	111214	111582	246	+	.	ID=scaffold173|size409206:hsp:100063:3.12.0.1;Parent=scaffold173|size409206:hit:50154:3.12.0.1;Target=jgi|Fracy1|144571|gw1.5.307.1 4 126 +;Gap=M369
scaffold173|size409206	protein2genome	protein_match	111430	111798	244	+	.	ID=scaffold173|size409206:hit:50155:3.12.0.1;Name=jgi|Fracy1|144571|gw1.5.307.1;score=244
scaffold173|size409206	protein2genome	match_part	111430	111798	244	+	.	ID=scaffold173|size409206:hsp:100064:3.12.0.1;Parent=scaffold173|size409206:hit:50155:3.12.0.1;Target=jgi|Fracy1|144571|gw1.5.307.1 4 126 +;Gap=M369
scaffold173|size409206	protein2genome	protein_match	111502	111870	244	+	.	ID=scaffold173|size409206:hit:50156:3.12.0.1;Name=jgi|Fracy1|144571|gw1.5.307.1;score=244
scaffold173|size409206	protein2genome	match_part	111502	111870	244	+	.	ID=scaffold173|size409206:hsp:100065:3.12.0.1;Parent=scaffold173|size409206:hit:50156:3.12.0.1;Target=jgi|Fracy1|144571|gw1.5.307.1 4 126 +;Gap=M369
scaffold173|size409206	protein2genome	protein_match	112654	113022	243	+	.	ID=scaffold173|size409206:hit:50157:3.12.0.1;Name=jgi|Fracy1|144571|gw1.5.307.1;score=243
scaffold173|size409206	protein2genome	match_part	112654	113022	243	+	.	ID=scaffold173|size409206:hsp:100066:3.12.0.1;Parent=scaffold173|size409206:hit:50157:3.12.0.1;Target=jgi|Fracy1|144571|gw1.5.307.1 4 126 +;Gap=M369
scaffold173|size409206	protein2genome	protein_match	111400	111726	242	+	.	ID=scaffold173|size409206:hit:50158:3.12.0.1;Name=jgi|Fracy1|144571|gw1.5.307.1;score=242
scaffold173|size409206	protein2genome	match_part	111400	111726	242	+	.	ID=scaffold173|size409206:hsp:100067:3.12.0.1;Parent=scaffold173|size409206:hit:50158:3.12.0.1;Target=jgi|Fracy1|144571|gw1.5.307.1 18 126 +;Gap=M327
scaffold173|size409206	protein2genome	protein_match	112222	112587	241	+	.	ID=scaffold173|size409206:hit:50159:3.12.0.1;Name=jgi|Fracy1|144571|gw1.5.307.1;score=241
scaffold173|size409206	protein2genome	match_part	112222	112587	241	+	.	ID=scaffold173|size409206:hsp:100068:3.12.0.1;Parent=scaffold173|size409206:hit:50159:3.12.0.1;Target=jgi|Fracy1|144571|gw1.5.307.1 4 125 +;Gap=M366
scaffold173|size409206	protein2genome	protein_match	111025	111366	238	+	.	ID=scaffold173|size409206:hit:50160:3.12.0.1;Name=jgi|Fracy1|144571|gw1.5.307.1;score=238
scaffold173|size409206	protein2genome	match_part	111025	111366	238	+	.	ID=scaffold173|size409206:hsp:100069:3.12.0.1;Parent=scaffold173|size409206:hit:50160:3.12.0.1;Target=jgi|Fracy1|144571|gw1.5.307.1 13 126 +;Gap=M342
scaffold173|size409206	protein2genome	protein_match	111121	111438	238	+	.	ID=scaffold173|size409206:hit:50161:3.12.0.1;Name=jgi|Fracy1|144571|gw1.5.307.1;score=238
scaffold173|size409206	protein2genome	match_part	111121	111438	238	+	.	ID=scaffold173|size409206:hsp:100070:3.12.0.1;Parent=scaffold173|size409206:hit:50161:3.12.0.1;Target=jgi|Fracy1|144571|gw1.5.307.1 21 126 +;Gap=M318
scaffold173|size409206	protein2genome	protein_match	112510	112872	238	+	.	ID=scaffold173|size409206:hit:50162:3.12.0.1;Name=jgi|Fracy1|144571|gw1.5.307.1;score=238
scaffold173|size409206	protein2genome	match_part	112510	112872	238	+	.	ID=scaffold173|size409206:hsp:100071:3.12.0.1;Parent=scaffold173|size409206:hit:50162:3.12.0.1;Target=jgi|Fracy1|144571|gw1.5.307.1 4 124 +;Gap=M363
scaffold173|size409206	protein2genome	protein_match	111910	112230	237	+	.	ID=scaffold173|size409206:hit:50163:3.12.0.1;Name=jgi|Fracy1|144571|gw1.5.307.1;score=237
scaffold173|size409206	protein2genome	match_part	111910	112230	237	+	.	ID=scaffold173|size409206:hsp:100072:3.12.0.1;Parent=scaffold173|size409206:hit:50163:3.12.0.1;Target=jgi|Fracy1|144571|gw1.5.307.1 20 126 +;Gap=M321
scaffold173|size409206	protein2genome	protein_match	112006	112374	237	+	.	ID=scaffold173|size409206:hit:50164:3.12.0.1;Name=jgi|Fracy1|144571|gw1.5.307.1;score=237
scaffold173|size409206	protein2genome	match_part	112006	112374	237	+	.	ID=scaffold173|size409206:hsp:100073:3.12.0.1;Parent=scaffold173|size409206:hit:50164:3.12.0.1;Target=jgi|Fracy1|144571|gw1.5.307.1 4 126 +;Gap=M369
scaffold173|size409206	protein2genome	protein_match	112345	112662	237	+	.	ID=scaffold173|size409206:hit:50165:3.12.0.1;Name=jgi|Fracy1|144571|gw1.5.307.1;score=237
scaffold173|size409206	protein2genome	match_part	112345	112662	237	+	.	ID=scaffold173|size409206:hsp:100074:3.12.0.1;Parent=scaffold173|size409206:hit:50165:3.12.0.1;Target=jgi|Fracy1|144571|gw1.5.307.1 21 126 +;Gap=M318
scaffold173|size409206	protein2genome	protein_match	112078	112446	234	+	.	ID=scaffold173|size409206:hit:50166:3.12.0.1;Name=jgi|Fracy1|144571|gw1.5.307.1;score=234
scaffold173|size409206	protein2genome	match_part	112078	112446	234	+	.	ID=scaffold173|size409206:hsp:100075:3.12.0.1;Parent=scaffold173|size409206:hit:50166:3.12.0.1;Target=jgi|Fracy1|144571|gw1.5.307.1 4 126 +;Gap=M369
scaffold173|size409206	protein2genome	protein_match	111313	111654	230	+	.	ID=scaffold173|size409206:hit:50167:3.12.0.1;Name=jgi|Fracy1|144571|gw1.5.307.1;score=230
scaffold173|size409206	protein2genome	match_part	111313	111654	230	+	.	ID=scaffold173|size409206:hsp:100076:3.12.0.1;Parent=scaffold173|size409206:hit:50167:3.12.0.1;Target=jgi|Fracy1|144571|gw1.5.307.1 13 126 +;Gap=M342
scaffold173|size409206	protein2genome	protein_match	110962	111294	226	+	.	ID=scaffold173|size409206:hit:50168:3.12.0.1;Name=jgi|Fracy1|144571|gw1.5.307.1;score=226
scaffold173|size409206	protein2genome	match_part	110962	111294	226	+	.	ID=scaffold173|size409206:hsp:100077:3.12.0.1;Parent=scaffold173|size409206:hit:50168:3.12.0.1;Target=jgi|Fracy1|144571|gw1.5.307.1 16 126 +;Gap=M333
scaffold173|size409206	protein2genome	protein_match	110833	111150	222	+	.	ID=scaffold173|size409206:hit:50169:3.12.0.1;Name=jgi|Fracy1|144571|gw1.5.307.1;score=222
scaffold173|size409206	protein2genome	match_part	110833	111150	222	+	.	ID=scaffold173|size409206:hsp:100078:3.12.0.1;Parent=scaffold173|size409206:hit:50169:3.12.0.1;Target=jgi|Fracy1|144571|gw1.5.307.1 21 126 +;Gap=M318
scaffold173|size409206	protein2genome	protein_match	111574	111942	222	+	.	ID=scaffold173|size409206:hit:50170:3.12.0.1;Name=jgi|Fracy1|144571|gw1.5.307.1;score=222
scaffold173|size409206	protein2genome	match_part	111574	111942	222	+	.	ID=scaffold173|size409206:hsp:100079:3.12.0.1;Parent=scaffold173|size409206:hit:50170:3.12.0.1;Target=jgi|Fracy1|144571|gw1.5.307.1 4 126 +;Gap=M369
scaffold173|size409206	protein2genome	protein_match	112465	112806	222	+	.	ID=scaffold173|size409206:hit:50171:3.12.0.1;Name=jgi|Fracy1|144571|gw1.5.307.1;score=222
scaffold173|size409206	protein2genome	match_part	112465	112806	222	+	.	ID=scaffold173|size409206:hsp:100080:3.12.0.1;Parent=scaffold173|size409206:hit:50171:3.12.0.1;Target=jgi|Fracy1|144571|gw1.5.307.1 13 126 +;Gap=M342
scaffold173|size409206	protein2genome	protein_match	111178	111507	221	+	.	ID=scaffold173|size409206:hit:50172:3.12.0.1;Name=jgi|Fracy1|144571|gw1.5.307.1;score=221
scaffold173|size409206	protein2genome	match_part	111178	111507	221	+	.	ID=scaffold173|size409206:hsp:100081:3.12.0.1;Parent=scaffold173|size409206:hit:50172:3.12.0.1;Target=jgi|Fracy1|144571|gw1.5.307.1 16 125 +;Gap=M330
scaffold173|size409206	protein2genome	protein_match	112753	113043	204	+	.	ID=scaffold173|size409206:hit:50173:3.12.0.1;Name=jgi|Fracy1|144571|gw1.5.307.1;score=204
scaffold173|size409206	protein2genome	match_part	112753	113043	204	+	.	ID=scaffold173|size409206:hsp:100082:3.12.0.1;Parent=scaffold173|size409206:hit:50173:3.12.0.1;Target=jgi|Fracy1|144571|gw1.5.307.1 13 109 +;Gap=M291
scaffold173|size409206	protein2genome	protein_match	112798	113043	163	+	.	ID=scaffold173|size409206:hit:50174:3.12.0.1;Name=jgi|Fracy1|144571|gw1.5.307.1;score=163
scaffold173|size409206	protein2genome	match_part	112798	113043	163	+	.	ID=scaffold173|size409206:hsp:100083:3.12.0.1;Parent=scaffold173|size409206:hit:50174:3.12.0.1;Target=jgi|Fracy1|144571|gw1.5.307.1 4 85 +;Gap=M246
scaffold173|size409206	protein2genome	protein_match	111925	112152	137	+	.	ID=scaffold173|size409206:hit:50175:3.12.0.1;Name=jgi|Phatr2|15749|e_gw1.21.152.1;score=137
scaffold173|size409206	protein2genome	match_part	111925	112152	137	+	.	ID=scaffold173|size409206:hsp:100084:3.12.0.1;Parent=scaffold173|size409206:hit:50175:3.12.0.1;Target=jgi|Phatr2|15749|e_gw1.21.152.1 6 81 +;Gap=M228
scaffold173|size409206	protein2genome	protein_match	111847	112080	129	+	.	ID=scaffold173|size409206:hit:50176:3.12.0.1;Name=jgi|Phatr2|15749|e_gw1.21.152.1;score=129
scaffold173|size409206	protein2genome	match_part	111847	112080	129	+	.	ID=scaffold173|size409206:hsp:100085:3.12.0.1;Parent=scaffold173|size409206:hit:50176:3.12.0.1;Target=jgi|Phatr2|15749|e_gw1.21.152.1 4 81 +;Gap=M234
scaffold173|size409206	protein2genome	protein_match	111754	112440	142	+	.	ID=scaffold173|size409206:hit:50177:3.12.0.1;Name=jgi|Fracy1|144741|gw1.17.142.1;score=142
scaffold173|size409206	protein2genome	match_part	111754	111946	142	+	.	ID=scaffold173|size409206:hsp:100086:3.12.0.1;Parent=scaffold173|size409206:hit:50177:3.12.0.1;Target=jgi|Fracy1|144741|gw1.17.142.1 3 66 +;Gap=M193
scaffold173|size409206	protein2genome	match_part	112373	112440	142	+	.	ID=scaffold173|size409206:hsp:100087:3.12.0.1;Parent=scaffold173|size409206:hit:50177:3.12.0.1;Target=jgi|Fracy1|144741|gw1.17.142.1 67 89 +;Gap=M68
scaffold173|size409206	protein2genome	protein_match	111409	111648	132	+	.	ID=scaffold173|size409206:hit:50178:3.12.0.1;Name=jgi|Fracy1|144741|gw1.17.142.1;score=132
scaffold173|size409206	protein2genome	match_part	111409	111648	132	+	.	ID=scaffold173|size409206:hsp:100088:3.12.0.1;Parent=scaffold173|size409206:hit:50178:3.12.0.1;Target=jgi|Fracy1|144741|gw1.17.142.1 8 89 +;Gap=M240
scaffold173|size409206	protein2genome	protein_match	112834	113025	130	+	.	ID=scaffold173|size409206:hit:50179:3.12.0.1;Name=jgi|Fracy1|144741|gw1.17.142.1;score=130
scaffold173|size409206	protein2genome	match_part	112834	113025	130	+	.	ID=scaffold173|size409206:hsp:100089:3.12.0.1;Parent=scaffold173|size409206:hit:50179:3.12.0.1;Target=jgi|Fracy1|144741|gw1.17.142.1 3 66 +;Gap=M192
scaffold173|size409206	protein2genome	protein_match	112402	112656	128	+	.	ID=scaffold173|size409206:hit:50180:3.12.0.1;Name=jgi|Fracy1|144741|gw1.17.142.1;score=128
scaffold173|size409206	protein2genome	match_part	112402	112656	128	+	.	ID=scaffold173|size409206:hsp:100090:3.12.0.1;Parent=scaffold173|size409206:hit:50180:3.12.0.1;Target=jgi|Fracy1|144741|gw1.17.142.1 3 89 +;Gap=M255
scaffold173|size409206	protein2genome	protein_match	112762	113016	128	+	.	ID=scaffold173|size409206:hit:50181:3.12.0.1;Name=jgi|Fracy1|144741|gw1.17.142.1;score=128
scaffold173|size409206	protein2genome	match_part	112762	113016	128	+	.	ID=scaffold173|size409206:hsp:100091:3.12.0.1;Parent=scaffold173|size409206:hit:50181:3.12.0.1;Target=jgi|Fracy1|144741|gw1.17.142.1 3 89 +;Gap=M255
scaffold173|size409206	protein2genome	protein_match	110833	111072	123	+	.	ID=scaffold173|size409206:hit:50182:3.12.0.1;Name=jgi|Fracy1|144741|gw1.17.142.1;score=123
scaffold173|size409206	protein2genome	match_part	110833	111072	123	+	.	ID=scaffold173|size409206:hsp:100092:3.12.0.1;Parent=scaffold173|size409206:hit:50182:3.12.0.1;Target=jgi|Fracy1|144741|gw1.17.142.1 8 89 +;Gap=M240
scaffold173|size409206	protein2genome	protein_match	111322	111576	122	+	.	ID=scaffold173|size409206:hit:50183:3.12.0.1;Name=jgi|Fracy1|144741|gw1.17.142.1;score=122
scaffold173|size409206	protein2genome	match_part	111322	111576	122	+	.	ID=scaffold173|size409206:hsp:100093:3.12.0.1;Parent=scaffold173|size409206:hit:50183:3.12.0.1;Target=jgi|Fracy1|144741|gw1.17.142.1 3 89 +;Gap=M255
scaffold173|size409206	protein2genome	protein_match	112474	112728	122	+	.	ID=scaffold173|size409206:hit:50184:3.12.0.1;Name=jgi|Fracy1|144741|gw1.17.142.1;score=122
scaffold173|size409206	protein2genome	match_part	112474	112728	122	+	.	ID=scaffold173|size409206:hsp:100094:3.12.0.1;Parent=scaffold173|size409206:hit:50184:3.12.0.1;Target=jgi|Fracy1|144741|gw1.17.142.1 3 89 +;Gap=M255
scaffold173|size409206	protein2genome	protein_match	112543	112800	121	+	.	ID=scaffold173|size409206:hit:50185:3.12.0.1;Name=jgi|Fracy1|144741|gw1.17.142.1;score=121
scaffold173|size409206	protein2genome	match_part	112543	112800	121	+	.	ID=scaffold173|size409206:hsp:100095:3.12.0.1;Parent=scaffold173|size409206:hit:50185:3.12.0.1;Target=jgi|Fracy1|144741|gw1.17.142.1 2 89 +;Gap=M258
scaffold173|size409206	protein2genome	protein_match	111682	111936	118	+	.	ID=scaffold173|size409206:hit:50186:3.12.0.1;Name=jgi|Fracy1|144741|gw1.17.142.1;score=118
scaffold173|size409206	protein2genome	match_part	111682	111936	118	+	.	ID=scaffold173|size409206:hsp:100096:3.12.0.1;Parent=scaffold173|size409206:hit:50186:3.12.0.1;Target=jgi|Fracy1|144741|gw1.17.142.1 3 89 +;Gap=M255
scaffold173|size409206	protein2genome	protein_match	111610	111864	117	+	.	ID=scaffold173|size409206:hit:50187:3.12.0.1;Name=jgi|Fracy1|144741|gw1.17.142.1;score=117
scaffold173|size409206	protein2genome	match_part	111610	111864	117	+	.	ID=scaffold173|size409206:hsp:100097:3.12.0.1;Parent=scaffold173|size409206:hit:50187:3.12.0.1;Target=jgi|Fracy1|144741|gw1.17.142.1 3 89 +;Gap=M255
scaffold173|size409206	protein2genome	protein_match	111832	112080	116	+	.	ID=scaffold173|size409206:hit:50188:3.12.0.1;Name=jgi|Fracy1|144741|gw1.17.142.1;score=116
scaffold173|size409206	protein2genome	match_part	111832	112080	116	+	.	ID=scaffold173|size409206:hsp:100098:3.12.0.1;Parent=scaffold173|size409206:hit:50188:3.12.0.1;Target=jgi|Fracy1|144741|gw1.17.142.1 5 89 +;Gap=M249
scaffold173|size409206	protein2genome	protein_match	111970	112224	112	+	.	ID=scaffold173|size409206:hit:50189:3.12.0.1;Name=jgi|Fracy1|144741|gw1.17.142.1;score=112
scaffold173|size409206	protein2genome	match_part	111970	112224	112	+	.	ID=scaffold173|size409206:hsp:100099:3.12.0.1;Parent=scaffold173|size409206:hit:50189:3.12.0.1;Target=jgi|Fracy1|144741|gw1.17.142.1 3 89 +;Gap=M255
scaffold173|size409206	protein2genome	protein_match	111250	111504	109	+	.	ID=scaffold173|size409206:hit:50190:3.12.0.1;Name=jgi|Fracy1|144741|gw1.17.142.1;score=109
scaffold173|size409206	protein2genome	match_part	111250	111504	109	+	.	ID=scaffold173|size409206:hsp:100100:3.12.0.1;Parent=scaffold173|size409206:hit:50190:3.12.0.1;Target=jgi|Fracy1|144741|gw1.17.142.1 3 89 +;Gap=M255
scaffold173|size409206	protein2genome	protein_match	112624	112872	109	+	.	ID=scaffold173|size409206:hit:50191:3.12.0.1;Name=jgi|Fracy1|144741|gw1.17.142.1;score=109
scaffold173|size409206	protein2genome	match_part	112624	112872	109	+	.	ID=scaffold173|size409206:hsp:100101:3.12.0.1;Parent=scaffold173|size409206:hit:50191:3.12.0.1;Target=jgi|Fracy1|144741|gw1.17.142.1 5 89 +;Gap=M249
scaffold173|size409206	protein2genome	protein_match	111034	111288	107	+	.	ID=scaffold173|size409206:hit:50192:3.12.0.1;Name=jgi|Fracy1|144741|gw1.17.142.1;score=107
scaffold173|size409206	protein2genome	match_part	111034	111288	107	+	.	ID=scaffold173|size409206:hsp:100102:3.12.0.1;Parent=scaffold173|size409206:hit:50192:3.12.0.1;Target=jgi|Fracy1|144741|gw1.17.142.1 3 89 +;Gap=M255
scaffold173|size409206	protein2genome	protein_match	110752	110937	102	+	.	ID=scaffold173|size409206:hit:50193:3.12.0.1;Name=jgi|Fracy1|144741|gw1.17.142.1;score=102
scaffold173|size409206	protein2genome	match_part	110752	110937	102	+	.	ID=scaffold173|size409206:hsp:100103:3.12.0.1;Parent=scaffold173|size409206:hit:50193:3.12.0.1;Target=jgi|Fracy1|144741|gw1.17.142.1 5 66 +;Gap=M186
scaffold173|size409206	protein2genome	protein_match	112705	112944	102	+	.	ID=scaffold173|size409206:hit:50194:3.12.0.1;Name=jgi|Fracy1|144741|gw1.17.142.1;score=102
scaffold173|size409206	protein2genome	match_part	112705	112944	102	+	.	ID=scaffold173|size409206:hsp:100104:3.12.0.1;Parent=scaffold173|size409206:hit:50194:3.12.0.1;Target=jgi|Fracy1|144741|gw1.17.142.1 8 89 +;Gap=M240
scaffold173|size409206	protein2genome	protein_match	112186	112377	101	+	.	ID=scaffold173|size409206:hit:50195:3.12.0.1;Name=jgi|Fracy1|144741|gw1.17.142.1;score=101
scaffold173|size409206	protein2genome	match_part	112186	112377	101	+	.	ID=scaffold173|size409206:hsp:100105:3.12.0.1;Parent=scaffold173|size409206:hit:50195:3.12.0.1;Target=jgi|Fracy1|144741|gw1.17.142.1 3 66 +;Gap=M192
scaffold173|size409206	protein2genome	protein_match	110944	111885	401	+	.	ID=scaffold173|size409206:hit:50196:3.12.0.1;Name=jgi|Fracy1|276394|estExt_fgenesh2_pm.C_100241;score=401
scaffold173|size409206	protein2genome	match_part	110944	111222	401	+	.	ID=scaffold173|size409206:hsp:100106:3.12.0.1;Parent=scaffold173|size409206:hit:50196:3.12.0.1;Target=jgi|Fracy1|276394|estExt_fgenesh2_pm.C_100241 1 93 +;Gap=M279
scaffold173|size409206	protein2genome	match_part	111583	111885	401	+	.	ID=scaffold173|size409206:hsp:100107:3.12.0.1;Parent=scaffold173|size409206:hit:50196:3.12.0.1;Target=jgi|Fracy1|276394|estExt_fgenesh2_pm.C_100241 94 194 +;Gap=M303
scaffold173|size409206	protein2genome	protein_match	111376	111948	391	+	.	ID=scaffold173|size409206:hit:50197:3.12.0.1;Name=jgi|Fracy1|276394|estExt_fgenesh2_pm.C_100241;score=391
scaffold173|size409206	protein2genome	match_part	111376	111948	391	+	.	ID=scaffold173|size409206:hsp:100108:3.12.0.1;Parent=scaffold173|size409206:hit:50197:3.12.0.1;Target=jgi|Fracy1|276394|estExt_fgenesh2_pm.C_100241 1 191 +;Gap=M573
scaffold173|size409206	protein2genome	protein_match	111736	112317	390	+	.	ID=scaffold173|size409206:hit:50198:3.12.0.1;Name=jgi|Fracy1|276394|estExt_fgenesh2_pm.C_100241;score=390
scaffold173|size409206	protein2genome	match_part	111736	112317	390	+	.	ID=scaffold173|size409206:hsp:100109:3.12.0.1;Parent=scaffold173|size409206:hit:50198:3.12.0.1;Target=jgi|Fracy1|276394|estExt_fgenesh2_pm.C_100241 1 194 +;Gap=M582
scaffold173|size409206	protein2genome	protein_match	110872	111444	385	+	.	ID=scaffold173|size409206:hit:50199:3.12.0.1;Name=jgi|Fracy1|276394|estExt_fgenesh2_pm.C_100241;score=385
scaffold173|size409206	protein2genome	match_part	110872	111444	385	+	.	ID=scaffold173|size409206:hsp:100110:3.12.0.1;Parent=scaffold173|size409206:hit:50199:3.12.0.1;Target=jgi|Fracy1|276394|estExt_fgenesh2_pm.C_100241 1 191 +;Gap=M573
scaffold173|size409206	protein2genome	protein_match	111016	111597	384	+	.	ID=scaffold173|size409206:hit:50200:3.12.0.1;Name=jgi|Fracy1|276394|estExt_fgenesh2_pm.C_100241;score=384
scaffold173|size409206	protein2genome	match_part	111016	111597	384	+	.	ID=scaffold173|size409206:hsp:100111:3.12.0.1;Parent=scaffold173|size409206:hit:50200:3.12.0.1;Target=jgi|Fracy1|276394|estExt_fgenesh2_pm.C_100241 1 194 +;Gap=M582
scaffold173|size409206	protein2genome	protein_match	112384	112953	381	+	.	ID=scaffold173|size409206:hit:50201:3.12.0.1;Name=jgi|Fracy1|276394|estExt_fgenesh2_pm.C_100241;score=381
scaffold173|size409206	protein2genome	match_part	112384	112953	381	+	.	ID=scaffold173|size409206:hsp:100112:3.12.0.1;Parent=scaffold173|size409206:hit:50201:3.12.0.1;Target=jgi|Fracy1|276394|estExt_fgenesh2_pm.C_100241 1 190 +;Gap=M570
scaffold173|size409206	protein2genome	protein_match	111160	111732	380	+	.	ID=scaffold173|size409206:hit:50202:3.12.0.1;Name=jgi|Fracy1|276394|estExt_fgenesh2_pm.C_100241;score=380
scaffold173|size409206	protein2genome	match_part	111160	111732	380	+	.	ID=scaffold173|size409206:hsp:100113:3.12.0.1;Parent=scaffold173|size409206:hit:50202:3.12.0.1;Target=jgi|Fracy1|276394|estExt_fgenesh2_pm.C_100241 1 191 +;Gap=M573
scaffold173|size409206	protein2genome	protein_match	111088	111669	379	+	.	ID=scaffold173|size409206:hit:50203:3.12.0.1;Name=jgi|Fracy1|276394|estExt_fgenesh2_pm.C_100241;score=379
scaffold173|size409206	protein2genome	match_part	111088	111669	379	+	.	ID=scaffold173|size409206:hsp:100114:3.12.0.1;Parent=scaffold173|size409206:hit:50203:3.12.0.1;Target=jgi|Fracy1|276394|estExt_fgenesh2_pm.C_100241 1 194 +;Gap=M582
scaffold173|size409206	protein2genome	protein_match	111448	112029	379	+	.	ID=scaffold173|size409206:hit:50204:3.12.0.1;Name=jgi|Fracy1|276394|estExt_fgenesh2_pm.C_100241;score=379
scaffold173|size409206	protein2genome	match_part	111448	112029	379	+	.	ID=scaffold173|size409206:hsp:100115:3.12.0.1;Parent=scaffold173|size409206:hit:50204:3.12.0.1;Target=jgi|Fracy1|276394|estExt_fgenesh2_pm.C_100241 1 194 +;Gap=M582
scaffold173|size409206	protein2genome	protein_match	110800	111381	371	+	.	ID=scaffold173|size409206:hit:50205:3.12.0.1;Name=jgi|Fracy1|276394|estExt_fgenesh2_pm.C_100241;score=371
scaffold173|size409206	protein2genome	match_part	110800	111381	371	+	.	ID=scaffold173|size409206:hsp:100116:3.12.0.1;Parent=scaffold173|size409206:hit:50205:3.12.0.1;Target=jgi|Fracy1|276394|estExt_fgenesh2_pm.C_100241 1 194 +;Gap=M582
scaffold173|size409206	protein2genome	protein_match	112024	112596	365	+	.	ID=scaffold173|size409206:hit:50206:3.12.0.1;Name=jgi|Fracy1|276394|estExt_fgenesh2_pm.C_100241;score=365
scaffold173|size409206	protein2genome	match_part	112024	112596	365	+	.	ID=scaffold173|size409206:hsp:100117:3.12.0.1;Parent=scaffold173|size409206:hit:50206:3.12.0.1;Target=jgi|Fracy1|276394|estExt_fgenesh2_pm.C_100241 1 191 +;Gap=M573
scaffold173|size409206	protein2genome	protein_match	111880	112461	364	+	.	ID=scaffold173|size409206:hit:50207:3.12.0.1;Name=jgi|Fracy1|276394|estExt_fgenesh2_pm.C_100241;score=364
scaffold173|size409206	protein2genome	match_part	111880	112461	364	+	.	ID=scaffold173|size409206:hsp:100118:3.12.0.1;Parent=scaffold173|size409206:hit:50207:3.12.0.1;Target=jgi|Fracy1|276394|estExt_fgenesh2_pm.C_100241 1 194 +;Gap=M582
scaffold173|size409206	protein2genome	protein_match	112168	112740	360	+	.	ID=scaffold173|size409206:hit:50208:3.12.0.1;Name=jgi|Fracy1|276394|estExt_fgenesh2_pm.C_100241;score=360
scaffold173|size409206	protein2genome	match_part	112168	112740	360	+	.	ID=scaffold173|size409206:hsp:100119:3.12.0.1;Parent=scaffold173|size409206:hit:50208:3.12.0.1;Target=jgi|Fracy1|276394|estExt_fgenesh2_pm.C_100241 1 191 +;Gap=M573
scaffold173|size409206	protein2genome	protein_match	112240	112821	357	+	.	ID=scaffold173|size409206:hit:50209:3.12.0.1;Name=jgi|Fracy1|276394|estExt_fgenesh2_pm.C_100241;score=357
scaffold173|size409206	protein2genome	match_part	112240	112821	357	+	.	ID=scaffold173|size409206:hsp:100120:3.12.0.1;Parent=scaffold173|size409206:hit:50209:3.12.0.1;Target=jgi|Fracy1|276394|estExt_fgenesh2_pm.C_100241 1 194 +;Gap=M582
scaffold173|size409206	protein2genome	protein_match	110752	111300	351	+	.	ID=scaffold173|size409206:hit:50210:3.12.0.1;Name=jgi|Fracy1|276394|estExt_fgenesh2_pm.C_100241;score=351
scaffold173|size409206	protein2genome	match_part	110752	111300	351	+	.	ID=scaffold173|size409206:hsp:100121:3.12.0.1;Parent=scaffold173|size409206:hit:50210:3.12.0.1;Target=jgi|Fracy1|276394|estExt_fgenesh2_pm.C_100241 9 191 +;Gap=M549
scaffold173|size409206	protein2genome	protein_match	110752	111237	320	+	.	ID=scaffold173|size409206:hit:50211:3.12.0.1;Name=jgi|Fracy1|276394|estExt_fgenesh2_pm.C_100241;score=320
scaffold173|size409206	protein2genome	match_part	110752	111237	320	+	.	ID=scaffold173|size409206:hsp:100122:3.12.0.1;Parent=scaffold173|size409206:hit:50211:3.12.0.1;Target=jgi|Fracy1|276394|estExt_fgenesh2_pm.C_100241 33 194 +;Gap=M486
scaffold173|size409206	protein2genome	protein_match	110749	111156	273	+	.	ID=scaffold173|size409206:hit:50212:3.12.0.1;Name=jgi|Fracy1|276394|estExt_fgenesh2_pm.C_100241;score=273
scaffold173|size409206	protein2genome	match_part	110749	111156	273	+	.	ID=scaffold173|size409206:hsp:100123:3.12.0.1;Parent=scaffold173|size409206:hit:50212:3.12.0.1;Target=jgi|Fracy1|276394|estExt_fgenesh2_pm.C_100241 56 191 +;Gap=M408
scaffold173|size409206	protein2genome	protein_match	112705	113043	256	+	.	ID=scaffold173|size409206:hit:50213:3.12.0.1;Name=jgi|Fracy1|276394|estExt_fgenesh2_pm.C_100241;score=256
scaffold173|size409206	protein2genome	match_part	112705	113043	256	+	.	ID=scaffold173|size409206:hsp:100124:3.12.0.1;Parent=scaffold173|size409206:hit:50213:3.12.0.1;Target=jgi|Fracy1|276394|estExt_fgenesh2_pm.C_100241 12 124 +;Gap=M339
scaffold173|size409206	protein2genome	protein_match	110749	111084	219	+	.	ID=scaffold173|size409206:hit:50214:3.12.0.1;Name=jgi|Fracy1|276394|estExt_fgenesh2_pm.C_100241;score=219
scaffold173|size409206	protein2genome	match_part	110749	111084	219	+	.	ID=scaffold173|size409206:hsp:100125:3.12.0.1;Parent=scaffold173|size409206:hit:50214:3.12.0.1;Target=jgi|Fracy1|276394|estExt_fgenesh2_pm.C_100241 80 191 +;Gap=M336
scaffold173|size409206	protein2genome	protein_match	112744	113049	202	+	.	ID=scaffold173|size409206:hit:50215:3.12.0.1;Name=jgi|Fracy1|276394|estExt_fgenesh2_pm.C_100241;score=202
scaffold173|size409206	protein2genome	match_part	112744	113049	202	+	.	ID=scaffold173|size409206:hsp:100126:3.12.0.1;Parent=scaffold173|size409206:hit:50215:3.12.0.1;Target=jgi|Fracy1|276394|estExt_fgenesh2_pm.C_100241 1 102 +;Gap=M306
scaffold173|size409206	protein2genome	protein_match	110752	111102	232	+	.	ID=scaffold173|size409206:hit:50216:3.12.0.1;Name=jgi|Thaoce1|69638|rna23818;score=232
scaffold173|size409206	protein2genome	match_part	110752	111102	232	+	.	ID=scaffold173|size409206:hsp:100127:3.12.0.1;Parent=scaffold173|size409206:hit:50216:3.12.0.1;Target=jgi|Thaoce1|69638|rna23818 29 145 +;Gap=M351
scaffold173|size409206	protein2genome	protein_match	114299	117974	3806	-	.	ID=scaffold173|size409206:hit:50217:3.12.0.1;Name=jgi|Thaps3|21027|estExt_fgenesh1_pg.C_chr_10990;score=3806
scaffold173|size409206	protein2genome	match_part	117841	117974	3806	-	.	ID=scaffold173|size409206:hsp:100128:3.12.0.1;Parent=scaffold173|size409206:hit:50217:3.12.0.1;Target=jgi|Thaps3|21027|estExt_fgenesh1_pg.C_chr_10990 176 219 +;Gap=M134
scaffold173|size409206	protein2genome	match_part	117647	117810	3806	-	.	ID=scaffold173|size409206:hsp:100129:3.12.0.1;Parent=scaffold173|size409206:hit:50217:3.12.0.1;Target=jgi|Thaps3|21027|estExt_fgenesh1_pg.C_chr_10990 220 276 +;Gap=M164
scaffold173|size409206	protein2genome	match_part	114732	117564	3806	-	.	ID=scaffold173|size409206:hsp:100130:3.12.0.1;Parent=scaffold173|size409206:hit:50217:3.12.0.1;Target=jgi|Thaps3|21027|estExt_fgenesh1_pg.C_chr_10990 277 1208 +;Gap=M2833
scaffold173|size409206	protein2genome	match_part	114299	114683	3806	-	.	ID=scaffold173|size409206:hsp:100131:3.12.0.1;Parent=scaffold173|size409206:hit:50217:3.12.0.1;Target=jgi|Thaps3|21027|estExt_fgenesh1_pg.C_chr_10990 1209 1332 +;Gap=M385
scaffold173|size409206	protein2genome	protein_match	115316	117953	2354	-	.	ID=scaffold173|size409206:hit:50218:3.12.0.1;Name=jgi|Thaoce1|72519|rna6300;score=2354
scaffold173|size409206	protein2genome	match_part	117647	117953	2354	-	.	ID=scaffold173|size409206:hsp:100132:3.12.0.1;Parent=scaffold173|size409206:hit:50218:3.12.0.1;Target=jgi|Thaoce1|72519|rna6300 24 124 +;Gap=M307
scaffold173|size409206	protein2genome	match_part	117396	117564	2354	-	.	ID=scaffold173|size409206:hsp:100133:3.12.0.1;Parent=scaffold173|size409206:hit:50218:3.12.0.1;Target=jgi|Thaoce1|72519|rna6300 125 180 +;Gap=M169
scaffold173|size409206	protein2genome	match_part	115316	117353	2354	-	.	ID=scaffold173|size409206:hsp:100134:3.12.0.1;Parent=scaffold173|size409206:hit:50218:3.12.0.1;Target=jgi|Thaoce1|72519|rna6300 181 862 +;Gap=M2038
scaffold173|size409206	protein2genome	protein_match	138969	139199	393	+	.	ID=scaffold173|size409206:hit:50219:3.12.0.1;Name=jgi|Thaoce1|87783|rna9711;score=393
scaffold173|size409206	protein2genome	match_part	138969	139199	393	+	.	ID=scaffold173|size409206:hsp:100135:3.12.0.1;Parent=scaffold173|size409206:hit:50219:3.12.0.1;Target=jgi|Thaoce1|87783|rna9711 1 77 +;Gap=M231
scaffold173|size409206	protein2genome	protein_match	137570	137872	303	+	.	ID=scaffold173|size409206:hit:50220:3.12.0.1;Name=jgi|Thaoce1|85823|rna25222;score=303
scaffold173|size409206	protein2genome	match_part	137570	137872	303	+	.	ID=scaffold173|size409206:hsp:100136:3.12.0.1;Parent=scaffold173|size409206:hit:50220:3.12.0.1;Target=jgi|Thaoce1|85823|rna25222 1 102 +;Gap=M303
scaffold173|size409206	protein2genome	protein_match	137570	139199	1689	+	.	ID=scaffold173|size409206:hit:50221:3.12.0.1;Name=jgi|Fracy1|205144|estExt_Genewise1Plus.C_10668;score=1689
scaffold173|size409206	protein2genome	match_part	137570	137711	1689	+	.	ID=scaffold173|size409206:hsp:100137:3.12.0.1;Parent=scaffold173|size409206:hit:50221:3.12.0.1;Target=jgi|Fracy1|205144|estExt_Genewise1Plus.C_10668 1 46 +;Gap=M142
scaffold173|size409206	protein2genome	match_part	137832	137950	1689	+	.	ID=scaffold173|size409206:hsp:100138:3.12.0.1;Parent=scaffold173|size409206:hit:50221:3.12.0.1;Target=jgi|Fracy1|205144|estExt_Genewise1Plus.C_10668 47 86 +;Gap=M119
scaffold173|size409206	protein2genome	match_part	138099	139199	1689	+	.	ID=scaffold173|size409206:hsp:100139:3.12.0.1;Parent=scaffold173|size409206:hit:50221:3.12.0.1;Target=jgi|Fracy1|205144|estExt_Genewise1Plus.C_10668 87 449 +;Gap=M1101
scaffold173|size409206	protein2genome	protein_match	137570	139199	2030	+	.	ID=scaffold173|size409206:hit:50222:3.12.0.1;Name=jgi|Thaps3|31014|e_gw1.1.291.1;score=2030
scaffold173|size409206	protein2genome	match_part	137570	137713	2030	+	.	ID=scaffold173|size409206:hsp:100140:3.12.0.1;Parent=scaffold173|size409206:hit:50222:3.12.0.1;Target=jgi|Thaps3|31014|e_gw1.1.291.1 1 46 +;Gap=M144
scaffold173|size409206	protein2genome	match_part	137828	137950	2030	+	.	ID=scaffold173|size409206:hsp:100141:3.12.0.1;Parent=scaffold173|size409206:hit:50222:3.12.0.1;Target=jgi|Thaps3|31014|e_gw1.1.291.1 47 87 +;Gap=M123
scaffold173|size409206	protein2genome	match_part	138099	139199	2030	+	.	ID=scaffold173|size409206:hsp:100142:3.12.0.1;Parent=scaffold173|size409206:hit:50222:3.12.0.1;Target=jgi|Thaps3|31014|e_gw1.1.291.1 88 452 +;Gap=M1101
scaffold173|size409206	protein2genome	protein_match	137570	139199	2111	+	.	ID=scaffold173|size409206:hit:50223:3.12.0.1;Name=jgi|Thaoce1|72520|rna6301;score=2111
scaffold173|size409206	protein2genome	match_part	137570	137950	2111	+	.	ID=scaffold173|size409206:hsp:100143:3.12.0.1;Parent=scaffold173|size409206:hit:50223:3.12.0.1;Target=jgi|Thaoce1|72520|rna6301 1 128 +;Gap=M381
scaffold173|size409206	protein2genome	match_part	138099	139199	2111	+	.	ID=scaffold173|size409206:hsp:100144:3.12.0.1;Parent=scaffold173|size409206:hit:50223:3.12.0.1;Target=jgi|Thaoce1|72520|rna6301 129 493 +;Gap=M1101
scaffold173|size409206	protein2genome	protein_match	137570	139199	1697	+	.	ID=scaffold173|size409206:hit:50224:3.12.0.1;Name=jgi|Phatr2|45284|estExt_fgenesh1_pg.C_chr_60317;score=1697
scaffold173|size409206	protein2genome	match_part	137570	137723	1697	+	.	ID=scaffold173|size409206:hsp:100145:3.12.0.1;Parent=scaffold173|size409206:hit:50224:3.12.0.1;Target=jgi|Phatr2|45284|estExt_fgenesh1_pg.C_chr_60317 1 50 +;Gap=M154
scaffold173|size409206	protein2genome	match_part	137778	137950	1697	+	.	ID=scaffold173|size409206:hsp:100146:3.12.0.1;Parent=scaffold173|size409206:hit:50224:3.12.0.1;Target=jgi|Phatr2|45284|estExt_fgenesh1_pg.C_chr_60317 51 108 +;Gap=M173
scaffold173|size409206	protein2genome	match_part	138099	139199	1697	+	.	ID=scaffold173|size409206:hsp:100147:3.12.0.1;Parent=scaffold173|size409206:hit:50224:3.12.0.1;Target=jgi|Phatr2|45284|estExt_fgenesh1_pg.C_chr_60317 109 470 +;Gap=M1101
scaffold173|size409206	protein2genome	protein_match	139658	140217	401	-	.	ID=scaffold173|size409206:hit:50225:3.12.0.1;Name=jgi|Phatr2|45289|estExt_fgenesh1_pg.C_chr_60323;score=401
scaffold173|size409206	protein2genome	match_part	139828	140217	401	-	.	ID=scaffold173|size409206:hsp:100148:3.12.0.1;Parent=scaffold173|size409206:hit:50225:3.12.0.1;Target=jgi|Phatr2|45289|estExt_fgenesh1_pg.C_chr_60323 92 224 +;Gap=M390
scaffold173|size409206	protein2genome	match_part	139658	139711	401	-	.	ID=scaffold173|size409206:hsp:100149:3.12.0.1;Parent=scaffold173|size409206:hit:50225:3.12.0.1;Target=jgi|Phatr2|45289|estExt_fgenesh1_pg.C_chr_60323 225 242 +;Gap=M54
scaffold173|size409206	protein2genome	protein_match	140143	140531	156	-	.	ID=scaffold173|size409206:hit:50226:3.12.0.1;Name=jgi|Thaoce1|86526|rna26945;score=156
scaffold173|size409206	protein2genome	match_part	140332	140531	156	-	.	ID=scaffold173|size409206:hsp:100150:3.12.0.1;Parent=scaffold173|size409206:hit:50226:3.12.0.1;Target=jgi|Thaoce1|86526|rna26945 8 74 +;Gap=M200
scaffold173|size409206	protein2genome	match_part	140143	140206	156	-	.	ID=scaffold173|size409206:hsp:100151:3.12.0.1;Parent=scaffold173|size409206:hit:50226:3.12.0.1;Target=jgi|Thaoce1|86526|rna26945 75 96 +;Gap=M64
scaffold173|size409206	protein2genome	protein_match	139613	140453	734	-	.	ID=scaffold173|size409206:hit:50227:3.12.0.1;Name=jgi|Thaps3|1861|fgenesh1_pg.C_chr_1000995;score=734
scaffold173|size409206	protein2genome	match_part	140332	140453	734	-	.	ID=scaffold173|size409206:hsp:100152:3.12.0.1;Parent=scaffold173|size409206:hit:50227:3.12.0.1;Target=jgi|Thaps3|1861|fgenesh1_pg.C_chr_1000995 38 77 +;Gap=M122
scaffold173|size409206	protein2genome	match_part	139828	140206	734	-	.	ID=scaffold173|size409206:hsp:100153:3.12.0.1;Parent=scaffold173|size409206:hit:50227:3.12.0.1;Target=jgi|Thaps3|1861|fgenesh1_pg.C_chr_1000995 78 204 +;Gap=M379
scaffold173|size409206	protein2genome	match_part	139613	139711	734	-	.	ID=scaffold173|size409206:hsp:100154:3.12.0.1;Parent=scaffold173|size409206:hit:50227:3.12.0.1;Target=jgi|Thaps3|1861|fgenesh1_pg.C_chr_1000995 205 237 +;Gap=M99
scaffold173|size409206	protein2genome	protein_match	139634	140441	343	-	.	ID=scaffold173|size409206:hit:50228:3.12.0.1;Name=jgi|Thaoce1|74861|rna8498;score=343
scaffold173|size409206	protein2genome	match_part	140332	140441	343	-	.	ID=scaffold173|size409206:hsp:100155:3.12.0.1;Parent=scaffold173|size409206:hit:50228:3.12.0.1;Target=jgi|Thaoce1|74861|rna8498 38 74 +;Gap=M110
scaffold173|size409206	protein2genome	match_part	140140	140206	343	-	.	ID=scaffold173|size409206:hsp:100156:3.12.0.1;Parent=scaffold173|size409206:hit:50228:3.12.0.1;Target=jgi|Thaoce1|74861|rna8498 75 97 +;Gap=M67
scaffold173|size409206	protein2genome	match_part	139828	140049	343	-	.	ID=scaffold173|size409206:hsp:100157:3.12.0.1;Parent=scaffold173|size409206:hit:50228:3.12.0.1;Target=jgi|Thaoce1|74861|rna8498 98 171 +;Gap=M222
scaffold173|size409206	protein2genome	match_part	139634	139711	343	-	.	ID=scaffold173|size409206:hsp:100158:3.12.0.1;Parent=scaffold173|size409206:hit:50228:3.12.0.1;Target=jgi|Thaoce1|74861|rna8498 172 197 +;Gap=M78
scaffold173|size409206	blastx	protein_match	191743	193861	385	+	.	ID=scaffold173|size409206:hit:50229:3.12.0.1;Name=jgi|Thaps3|20931|estExt_fgenesh1_pg.C_chr_10779;score=385
scaffold173|size409206	blastx	match_part	191743	192264	385	+	.	ID=scaffold173|size409206:hsp:100159:3.12.0.1;Parent=scaffold173|size409206:hit:50229:3.12.0.1;Target=jgi|Thaps3|20931|estExt_fgenesh1_pg.C_chr_10779 19 192 +;Gap=M522
scaffold173|size409206	blastx	match_part	192630	193298	432	+	.	ID=scaffold173|size409206:hsp:100160:3.12.0.1;Parent=scaffold173|size409206:hit:50229:3.12.0.1;Target=jgi|Thaps3|20931|estExt_fgenesh1_pg.C_chr_10779 242 463 +;Gap=M669
scaffold173|size409206	blastx	match_part	193403	193861	280	+	.	ID=scaffold173|size409206:hsp:100161:3.12.0.1;Parent=scaffold173|size409206:hit:50229:3.12.0.1;Target=jgi|Thaps3|20931|estExt_fgenesh1_pg.C_chr_10779 469 624 +;Gap=M459
scaffold173|size409206	blastx	protein_match	191776	193864	565	+	.	ID=scaffold173|size409206:hit:50230:3.12.0.1;Name=jgi|Thaps3|20671|estExt_fgenesh1_pg.C_chr_10241;score=565
scaffold173|size409206	blastx	match_part	191776	192567	565	+	.	ID=scaffold173|size409206:hsp:100162:3.12.0.1;Parent=scaffold173|size409206:hit:50230:3.12.0.1;Target=jgi|Thaps3|20671|estExt_fgenesh1_pg.C_chr_10241 26 264 +;Gap=M792
scaffold173|size409206	blastx	match_part	192630	193265	681	+	.	ID=scaffold173|size409206:hsp:100163:3.12.0.1;Parent=scaffold173|size409206:hit:50230:3.12.0.1;Target=jgi|Thaps3|20671|estExt_fgenesh1_pg.C_chr_10241 251 479 +;Gap=M636
scaffold173|size409206	blastx	match_part	193406	193864	288	+	.	ID=scaffold173|size409206:hsp:100164:3.12.0.1;Parent=scaffold173|size409206:hit:50230:3.12.0.1;Target=jgi|Thaps3|20671|estExt_fgenesh1_pg.C_chr_10241 498 648 +;Gap=M459
scaffold173|size409206	blastn	expressed_sequence_match	100537	101921	258	-	.	ID=scaffold173|size409206:hit:50231:3.12.0.1;Name=TRINITY_DN9189_c0_g1_i2;score=258
scaffold173|size409206	blastn	match_part	101664	101921	258	-	.	ID=scaffold173|size409206:hsp:100165:3.12.0.1;Parent=scaffold173|size409206:hit:50231:3.12.0.1;Target=TRINITY_DN9189_c0_g1_i2 1 258 +;Gap=M258
scaffold173|size409206	blastn	match_part	101243	101582	340	-	.	ID=scaffold173|size409206:hsp:100166:3.12.0.1;Parent=scaffold173|size409206:hit:50231:3.12.0.1;Target=TRINITY_DN9189_c0_g1_i2 258 597 +;Gap=M340
scaffold173|size409206	blastn	match_part	100914	101141	228	-	.	ID=scaffold173|size409206:hsp:100167:3.12.0.1;Parent=scaffold173|size409206:hit:50231:3.12.0.1;Target=TRINITY_DN9189_c0_g1_i2 598 825 +;Gap=M228
scaffold173|size409206	blastn	match_part	100537	100822	286	-	.	ID=scaffold173|size409206:hsp:100168:3.12.0.1;Parent=scaffold173|size409206:hit:50231:3.12.0.1;Target=TRINITY_DN9189_c0_g1_i2 824 1109 +;Gap=M286
scaffold173|size409206	blastn	expressed_sequence_match	100537	101921	258	-	.	ID=scaffold173|size409206:hit:50232:3.12.0.1;Name=TRINITY_DN9189_c0_g1_i4;score=258
scaffold173|size409206	blastn	match_part	101664	101921	258	-	.	ID=scaffold173|size409206:hsp:100169:3.12.0.1;Parent=scaffold173|size409206:hit:50232:3.12.0.1;Target=TRINITY_DN9189_c0_g1_i4 1 258 +;Gap=M258
scaffold173|size409206	blastn	match_part	101373	101582	210	-	.	ID=scaffold173|size409206:hsp:100170:3.12.0.1;Parent=scaffold173|size409206:hit:50232:3.12.0.1;Target=TRINITY_DN9189_c0_g1_i4 258 467 +;Gap=M210
scaffold173|size409206	blastn	match_part	100537	101292	756	-	.	ID=scaffold173|size409206:hsp:100171:3.12.0.1;Parent=scaffold173|size409206:hit:50232:3.12.0.1;Target=TRINITY_DN9189_c0_g1_i4 463 1218 +;Gap=M756
scaffold173|size409206	blastn	expressed_sequence_match	100537	101921	258	-	.	ID=scaffold173|size409206:hit:50233:3.12.0.1;Name=TRINITY_DN9189_c0_g1_i3;score=258
scaffold173|size409206	blastn	match_part	101664	101921	258	-	.	ID=scaffold173|size409206:hsp:100172:3.12.0.1;Parent=scaffold173|size409206:hit:50233:3.12.0.1;Target=TRINITY_DN9189_c0_g1_i3 1 258 +;Gap=M258
scaffold173|size409206	blastn	match_part	100537	101582	1046	-	.	ID=scaffold173|size409206:hsp:100173:3.12.0.1;Parent=scaffold173|size409206:hit:50233:3.12.0.1;Target=TRINITY_DN9189_c0_g1_i3 258 1303 +;Gap=M1046
scaffold173|size409206	blastn	expressed_sequence_match	100523	101916	300	+	.	ID=scaffold173|size409206:hit:50234:3.12.0.1;Name=TRINITY_DN15733_c0_g1_i1;score=300
scaffold173|size409206	blastn	match_part	100523	100822	300	+	.	ID=scaffold173|size409206:hsp:100174:3.12.0.1;Parent=scaffold173|size409206:hit:50234:3.12.0.1;Target=TRINITY_DN15733_c0_g1_i1 2 301 +;Gap=M300
scaffold173|size409206	blastn	match_part	100914	101141	228	+	.	ID=scaffold173|size409206:hsp:100175:3.12.0.1;Parent=scaffold173|size409206:hit:50234:3.12.0.1;Target=TRINITY_DN15733_c0_g1_i1 300 527 +;Gap=M228
scaffold173|size409206	blastn	match_part	101243	101292	50	+	.	ID=scaffold173|size409206:hsp:100176:3.12.0.1;Parent=scaffold173|size409206:hit:50234:3.12.0.1;Target=TRINITY_DN15733_c0_g1_i1 528 577 +;Gap=M50
scaffold173|size409206	blastn	match_part	101373	101582	210	+	.	ID=scaffold173|size409206:hsp:100177:3.12.0.1;Parent=scaffold173|size409206:hit:50234:3.12.0.1;Target=TRINITY_DN15733_c0_g1_i1 573 782 +;Gap=M210
scaffold173|size409206	blastn	match_part	101664	101916	253	+	.	ID=scaffold173|size409206:hsp:100178:3.12.0.1;Parent=scaffold173|size409206:hit:50234:3.12.0.1;Target=TRINITY_DN15733_c0_g1_i1 782 1034 +;Gap=M253
scaffold173|size409206	blastn	expressed_sequence_match	103358	104726	1369	-	.	ID=scaffold173|size409206:hit:50235:3.12.0.1;Name=TRINITY_DN11621_c0_g1_i1;score=1369
scaffold173|size409206	blastn	match_part	103358	104726	1369	-	.	ID=scaffold173|size409206:hsp:100179:3.12.0.1;Parent=scaffold173|size409206:hit:50235:3.12.0.1;Target=TRINITY_DN11621_c0_g1_i1 7 1375 +;Gap=M1369
scaffold173|size409206	blastn	expressed_sequence_match	107358	108924	951	+	.	ID=scaffold173|size409206:hit:50236:3.12.0.1;Name=TRINITY_DN11282_c1_g1_i1;score=951
scaffold173|size409206	blastn	match_part	107358	108308	951	+	.	ID=scaffold173|size409206:hsp:100180:3.12.0.1;Parent=scaffold173|size409206:hit:50236:3.12.0.1;Target=TRINITY_DN11282_c1_g1_i1 1 951 +;Gap=M951
scaffold173|size409206	blastn	match_part	108385	108524	140	+	.	ID=scaffold173|size409206:hsp:100181:3.12.0.1;Parent=scaffold173|size409206:hit:50236:3.12.0.1;Target=TRINITY_DN11282_c1_g1_i1 950 1089 +;Gap=M140
scaffold173|size409206	blastn	match_part	108665	108924	260	+	.	ID=scaffold173|size409206:hsp:100182:3.12.0.1;Parent=scaffold173|size409206:hit:50236:3.12.0.1;Target=TRINITY_DN11282_c1_g1_i1 1089 1348 +;Gap=M260
scaffold173|size409206	blastn	expressed_sequence_match	107435	108390	956	-	.	ID=scaffold173|size409206:hit:50237:3.12.0.1;Name=TRINITY_DN7040_c0_g1_i1;score=956
scaffold173|size409206	blastn	match_part	107435	108390	956	-	.	ID=scaffold173|size409206:hsp:100183:3.12.0.1;Parent=scaffold173|size409206:hit:50237:3.12.0.1;Target=TRINITY_DN7040_c0_g1_i1 1 956 +;Gap=M956
scaffold173|size409206	blastn	expressed_sequence_match	107435	108879	495	-	.	ID=scaffold173|size409206:hit:50238:3.12.0.1;Name=TRINITY_DN7040_c0_g2_i2;score=495
scaffold173|size409206	blastn	match_part	108385	108879	495	-	.	ID=scaffold173|size409206:hsp:100184:3.12.0.1;Parent=scaffold173|size409206:hit:50238:3.12.0.1;Target=TRINITY_DN7040_c0_g2_i2 1 495 +;Gap=M495
scaffold173|size409206	blastn	match_part	107435	108308	874	-	.	ID=scaffold173|size409206:hsp:100185:3.12.0.1;Parent=scaffold173|size409206:hit:50238:3.12.0.1;Target=TRINITY_DN7040_c0_g2_i2 494 1367 +;Gap=M874
scaffold173|size409206	blastn	expressed_sequence_match	113174	118839	425	-	.	ID=scaffold173|size409206:hit:50239:3.12.0.1;Name=TRINITY_DN4903_c0_g1_i1;score=425
scaffold173|size409206	blastn	match_part	118415	118839	425	-	.	ID=scaffold173|size409206:hsp:100186:3.12.0.1;Parent=scaffold173|size409206:hit:50239:3.12.0.1;Target=TRINITY_DN4903_c0_g1_i1 1 425 +;Gap=M425
scaffold173|size409206	blastn	match_part	117646	117953	308	-	.	ID=scaffold173|size409206:hsp:100187:3.12.0.1;Parent=scaffold173|size409206:hit:50239:3.12.0.1;Target=TRINITY_DN4903_c0_g1_i1 424 731 +;Gap=M308
scaffold173|size409206	blastn	match_part	113174	117566	4393	-	.	ID=scaffold173|size409206:hsp:100188:3.12.0.1;Parent=scaffold173|size409206:hit:50239:3.12.0.1;Target=TRINITY_DN4903_c0_g1_i1 729 5121 +;Gap=M4393
scaffold173|size409206	blastn	expressed_sequence_match	113220	118830	1185	-	.	ID=scaffold173|size409206:hit:50240:3.12.0.1;Name=TRINITY_DN10608_c0_g2_i2;score=1185
scaffold173|size409206	blastn	match_part	117646	118830	1185	-	.	ID=scaffold173|size409206:hsp:100189:3.12.0.1;Parent=scaffold173|size409206:hit:50240:3.12.0.1;Target=TRINITY_DN10608_c0_g2_i2 1 1185 +;Gap=M1185
scaffold173|size409206	blastn	match_part	113220	117566	4341	-	.	ID=scaffold173|size409206:hsp:100190:3.12.0.1;Parent=scaffold173|size409206:hit:50240:3.12.0.1;Target=TRINITY_DN10608_c0_g2_i2 1183 5529 +;Gap=M4347
scaffold173|size409206	blastn	expressed_sequence_match	109056	113246	1617	+	.	ID=scaffold173|size409206:hit:50241:3.12.0.1;Name=TRINITY_DN17652_c2_g4_i1;score=1617
scaffold173|size409206	blastn	match_part	109056	110672	1617	+	.	ID=scaffold173|size409206:hsp:100191:3.12.0.1;Parent=scaffold173|size409206:hit:50241:3.12.0.1;Target=TRINITY_DN17652_c2_g4_i1 1 1617 +;Gap=M1617
scaffold173|size409206	blastn	match_part	110755	113246	2492	+	.	ID=scaffold173|size409206:hsp:100192:3.12.0.1;Parent=scaffold173|size409206:hit:50241:3.12.0.1;Target=TRINITY_DN17652_c2_g4_i1 1617 4108 +;Gap=M2492
scaffold173|size409206	blastn	expressed_sequence_match	109013	111718	964	-	.	ID=scaffold173|size409206:hit:50242:3.12.0.1;Name=TRINITY_DN13372_c0_g1_i1;score=964
scaffold173|size409206	blastn	match_part	110755	111718	964	-	.	ID=scaffold173|size409206:hsp:100193:3.12.0.1;Parent=scaffold173|size409206:hit:50242:3.12.0.1;Target=TRINITY_DN13372_c0_g1_i1 1 964 +;Gap=M964
scaffold173|size409206	blastn	match_part	109013	110672	1660	-	.	ID=scaffold173|size409206:hsp:100194:3.12.0.1;Parent=scaffold173|size409206:hit:50242:3.12.0.1;Target=TRINITY_DN13372_c0_g1_i1 964 2623 +;Gap=M1660
scaffold173|size409206	blastn	expressed_sequence_match	109056	113246	4191	+	.	ID=scaffold173|size409206:hit:50243:3.12.0.1;Name=TRINITY_DN17652_c2_g4_i2;score=4191
scaffold173|size409206	blastn	match_part	109056	113246	4191	+	.	ID=scaffold173|size409206:hsp:100195:3.12.0.1;Parent=scaffold173|size409206:hit:50243:3.12.0.1;Target=TRINITY_DN17652_c2_g4_i2 1 4191 +;Gap=M4191
scaffold173|size409206	blastn	expressed_sequence_match	139172	139821	68	+	.	ID=scaffold173|size409206:hit:50244:3.12.0.1;Name=TRINITY_DN9773_c0_g2_i1;score=68
scaffold173|size409206	blastn	match_part	139172	139257	68	+	.	ID=scaffold173|size409206:hsp:100196:3.12.0.1;Parent=scaffold173|size409206:hit:50244:3.12.0.1;Target=TRINITY_DN9773_c0_g2_i1 115 200 +;Gap=M86
scaffold173|size409206	blastn	match_part	139208	139821	614	+	.	ID=scaffold173|size409206:hsp:100197:3.12.0.1;Parent=scaffold173|size409206:hit:50244:3.12.0.1;Target=TRINITY_DN9773_c0_g2_i1 1 614 +;Gap=M614
scaffold173|size409206	blastn	expressed_sequence_match	137452	139407	1893	+	.	ID=scaffold173|size409206:hit:50245:3.12.0.1;Name=TRINITY_DN9773_c0_g3_i2;score=1893
scaffold173|size409206	blastn	match_part	137452	139344	1893	+	.	ID=scaffold173|size409206:hsp:100198:3.12.0.1;Parent=scaffold173|size409206:hit:50245:3.12.0.1;Target=TRINITY_DN9773_c0_g3_i2 1 1893 +;Gap=M1893
scaffold173|size409206	blastn	match_part	139322	139407	68	+	.	ID=scaffold173|size409206:hsp:100199:3.12.0.1;Parent=scaffold173|size409206:hit:50245:3.12.0.1;Target=TRINITY_DN9773_c0_g3_i2 1721 1806 +;Gap=M86
scaffold173|size409206	blastn	expressed_sequence_match	139366	140596	769	-	.	ID=scaffold173|size409206:hit:50246:3.12.0.1;Name=TRINITY_DN9875_c0_g3_i1;score=769
scaffold173|size409206	blastn	match_part	139828	140596	769	-	.	ID=scaffold173|size409206:hsp:100200:3.12.0.1;Parent=scaffold173|size409206:hit:50246:3.12.0.1;Target=TRINITY_DN9875_c0_g3_i1 140 908 +;Gap=M769
scaffold173|size409206	blastn	match_part	139366	139713	348	-	.	ID=scaffold173|size409206:hsp:100201:3.12.0.1;Parent=scaffold173|size409206:hit:50246:3.12.0.1;Target=TRINITY_DN9875_c0_g3_i1 907 1254 +;Gap=M348
scaffold173|size409206	blastn	expressed_sequence_match	139495	139821	327	+	.	ID=scaffold173|size409206:hit:50247:3.12.0.1;Name=TRINITY_DN9773_c0_g4_i1;score=327
scaffold173|size409206	blastn	match_part	139495	139821	327	+	.	ID=scaffold173|size409206:hsp:100202:3.12.0.1;Parent=scaffold173|size409206:hit:50247:3.12.0.1;Target=TRINITY_DN9773_c0_g4_i1 22 348 +;Gap=M327
scaffold173|size409206	blastn	expressed_sequence_match	139172	139407	209	+	.	ID=scaffold173|size409206:hit:50248:3.12.0.1;Name=TRINITY_DN4885_c0_g1_i1;score=209
scaffold173|size409206	blastn	match_part	139172	139380	209	+	.	ID=scaffold173|size409206:hsp:100203:3.12.0.1;Parent=scaffold173|size409206:hit:50248:3.12.0.1;Target=TRINITY_DN4885_c0_g1_i1 1 209 +;Gap=M209
scaffold173|size409206	blastn	match_part	139172	139230	59	+	.	ID=scaffold173|size409206:hsp:100204:3.12.0.1;Parent=scaffold173|size409206:hit:50248:3.12.0.1;Target=TRINITY_DN4885_c0_g1_i1 151 209 +;Gap=M59
scaffold173|size409206	blastn	match_part	139322	139407	68	+	.	ID=scaffold173|size409206:hsp:100205:3.12.0.1;Parent=scaffold173|size409206:hit:50248:3.12.0.1;Target=TRINITY_DN4885_c0_g1_i1 1 86 +;Gap=M86
scaffold173|size409206	blastn	expressed_sequence_match	137322	140354	629	+	.	ID=scaffold173|size409206:hit:50249:3.12.0.1;Name=TRINITY_DN4885_c0_g2_i1;score=629
scaffold173|size409206	blastn	match_part	137322	137950	629	+	.	ID=scaffold173|size409206:hsp:100206:3.12.0.1;Parent=scaffold173|size409206:hit:50249:3.12.0.1;Target=TRINITY_DN4885_c0_g2_i1 7 635 +;Gap=M629
scaffold173|size409206	blastn	match_part	138097	139257	1143	+	.	ID=scaffold173|size409206:hsp:100207:3.12.0.1;Parent=scaffold173|size409206:hit:50249:3.12.0.1;Target=TRINITY_DN4885_c0_g2_i1 634 1794 +;Gap=M1161
scaffold173|size409206	blastn	match_part	139322	139713	392	+	.	ID=scaffold173|size409206:hsp:100208:3.12.0.1;Parent=scaffold173|size409206:hit:50249:3.12.0.1;Target=TRINITY_DN4885_c0_g2_i1 1709 2100 +;Gap=M392
scaffold173|size409206	blastn	match_part	139828	140354	527	+	.	ID=scaffold173|size409206:hsp:100209:3.12.0.1;Parent=scaffold173|size409206:hit:50249:3.12.0.1;Target=TRINITY_DN4885_c0_g2_i1 2099 2625 +;Gap=M527
scaffold173|size409206	blastn	expressed_sequence_match	137322	140596	629	+	.	ID=scaffold173|size409206:hit:50250:3.12.0.1;Name=TRINITY_DN4885_c0_g2_i2;score=629
scaffold173|size409206	blastn	match_part	137322	137950	629	+	.	ID=scaffold173|size409206:hsp:100210:3.12.0.1;Parent=scaffold173|size409206:hit:50250:3.12.0.1;Target=TRINITY_DN4885_c0_g2_i2 7 635 +;Gap=M629
scaffold173|size409206	blastn	match_part	138097	139257	1143	+	.	ID=scaffold173|size409206:hsp:100211:3.12.0.1;Parent=scaffold173|size409206:hit:50250:3.12.0.1;Target=TRINITY_DN4885_c0_g2_i2 634 1794 +;Gap=M1161
scaffold173|size409206	blastn	match_part	139322	139713	392	+	.	ID=scaffold173|size409206:hsp:100212:3.12.0.1;Parent=scaffold173|size409206:hit:50250:3.12.0.1;Target=TRINITY_DN4885_c0_g2_i2 1709 2100 +;Gap=M392
scaffold173|size409206	blastn	match_part	139828	140207	380	+	.	ID=scaffold173|size409206:hsp:100213:3.12.0.1;Parent=scaffold173|size409206:hit:50250:3.12.0.1;Target=TRINITY_DN4885_c0_g2_i2 2099 2478 +;Gap=M380
scaffold173|size409206	blastn	match_part	140332	140596	265	+	.	ID=scaffold173|size409206:hsp:100214:3.12.0.1;Parent=scaffold173|size409206:hit:50250:3.12.0.1;Target=TRINITY_DN4885_c0_g2_i2 2478 2742 +;Gap=M265
scaffold173|size409206	blastn	expressed_sequence_match	139172	140596	68	+	.	ID=scaffold173|size409206:hit:50251:3.12.0.1;Name=TRINITY_DN4885_c0_g2_i3;score=68
scaffold173|size409206	blastn	match_part	139172	139257	68	+	.	ID=scaffold173|size409206:hsp:100215:3.12.0.1;Parent=scaffold173|size409206:hit:50251:3.12.0.1;Target=TRINITY_DN4885_c0_g2_i3 115 200 +;Gap=M86
scaffold173|size409206	blastn	match_part	139208	139713	506	+	.	ID=scaffold173|size409206:hsp:100216:3.12.0.1;Parent=scaffold173|size409206:hit:50251:3.12.0.1;Target=TRINITY_DN4885_c0_g2_i3 1 506 +;Gap=M506
scaffold173|size409206	blastn	match_part	139828	140207	380	+	.	ID=scaffold173|size409206:hsp:100217:3.12.0.1;Parent=scaffold173|size409206:hit:50251:3.12.0.1;Target=TRINITY_DN4885_c0_g2_i3 505 884 +;Gap=M380
scaffold173|size409206	blastn	match_part	140332	140596	265	+	.	ID=scaffold173|size409206:hsp:100218:3.12.0.1;Parent=scaffold173|size409206:hit:50251:3.12.0.1;Target=TRINITY_DN4885_c0_g2_i3 884 1148 +;Gap=M265
scaffold173|size409206	blastn	expressed_sequence_match	139172	139407	173	+	.	ID=scaffold173|size409206:hit:50252:3.12.0.1;Name=TRINITY_DN4885_c0_g3_i1;score=173
scaffold173|size409206	blastn	match_part	139172	139344	173	+	.	ID=scaffold173|size409206:hsp:100219:3.12.0.1;Parent=scaffold173|size409206:hit:50252:3.12.0.1;Target=TRINITY_DN4885_c0_g3_i1 115 287 +;Gap=M173
scaffold173|size409206	blastn	match_part	139208	139407	182	+	.	ID=scaffold173|size409206:hsp:100220:3.12.0.1;Parent=scaffold173|size409206:hit:50252:3.12.0.1;Target=TRINITY_DN4885_c0_g3_i1 1 200 +;Gap=M200
scaffold173|size409206	blastn	expressed_sequence_match	137322	139407	629	+	.	ID=scaffold173|size409206:hit:50253:3.12.0.1;Name=TRINITY_DN4885_c0_g4_i1;score=629
scaffold173|size409206	blastn	match_part	137322	137950	629	+	.	ID=scaffold173|size409206:hsp:100221:3.12.0.1;Parent=scaffold173|size409206:hit:50253:3.12.0.1;Target=TRINITY_DN4885_c0_g4_i1 7 635 +;Gap=M629
scaffold173|size409206	blastn	match_part	138097	139344	1248	+	.	ID=scaffold173|size409206:hsp:100222:3.12.0.1;Parent=scaffold173|size409206:hit:50253:3.12.0.1;Target=TRINITY_DN4885_c0_g4_i1 634 1881 +;Gap=M1248
scaffold173|size409206	blastn	match_part	139322	139407	68	+	.	ID=scaffold173|size409206:hsp:100223:3.12.0.1;Parent=scaffold173|size409206:hit:50253:3.12.0.1;Target=TRINITY_DN4885_c0_g4_i1 1709 1794 +;Gap=M86
scaffold173|size409206	blastn	expressed_sequence_match	170776	174581	408	+	.	ID=scaffold173|size409206:hit:50254:3.12.0.1;Name=TRINITY_DN14045_c0_g1_i2;score=408
scaffold173|size409206	blastn	match_part	170776	171183	408	+	.	ID=scaffold173|size409206:hsp:100224:3.12.0.1;Parent=scaffold173|size409206:hit:50254:3.12.0.1;Target=TRINITY_DN14045_c0_g1_i2 1 408 +;Gap=M408
scaffold173|size409206	blastn	match_part	171261	171723	463	+	.	ID=scaffold173|size409206:hsp:100225:3.12.0.1;Parent=scaffold173|size409206:hit:50254:3.12.0.1;Target=TRINITY_DN14045_c0_g1_i2 409 871 +;Gap=M463
scaffold173|size409206	blastn	match_part	171806	171853	48	+	.	ID=scaffold173|size409206:hsp:100226:3.12.0.1;Parent=scaffold173|size409206:hit:50254:3.12.0.1;Target=TRINITY_DN14045_c0_g1_i2 872 919 +;Gap=M48
scaffold173|size409206	blastn	match_part	171943	172967	1025	+	.	ID=scaffold173|size409206:hsp:100227:3.12.0.1;Parent=scaffold173|size409206:hit:50254:3.12.0.1;Target=TRINITY_DN14045_c0_g1_i2 920 1944 +;Gap=M1025
scaffold173|size409206	blastn	match_part	173038	174581	1544	+	.	ID=scaffold173|size409206:hsp:100228:3.12.0.1;Parent=scaffold173|size409206:hit:50254:3.12.0.1;Target=TRINITY_DN14045_c0_g1_i2 1944 3487 +;Gap=M1544
scaffold173|size409206	blastn	expressed_sequence_match	170754	174562	430	+	.	ID=scaffold173|size409206:hit:50255:3.12.0.1;Name=TRINITY_DN6514_c0_g1_i13;score=430
scaffold173|size409206	blastn	match_part	170754	171183	430	+	.	ID=scaffold173|size409206:hsp:100229:3.12.0.1;Parent=scaffold173|size409206:hit:50255:3.12.0.1;Target=TRINITY_DN6514_c0_g1_i13 1 430 +;Gap=M430
scaffold173|size409206	blastn	match_part	171261	171504	244	+	.	ID=scaffold173|size409206:hsp:100230:3.12.0.1;Parent=scaffold173|size409206:hit:50255:3.12.0.1;Target=TRINITY_DN6514_c0_g1_i13 431 674 +;Gap=M244
scaffold173|size409206	blastn	match_part	171583	171723	141	+	.	ID=scaffold173|size409206:hsp:100231:3.12.0.1;Parent=scaffold173|size409206:hit:50255:3.12.0.1;Target=TRINITY_DN6514_c0_g1_i13 675 815 +;Gap=M141
scaffold173|size409206	blastn	match_part	171806	171853	48	+	.	ID=scaffold173|size409206:hsp:100232:3.12.0.1;Parent=scaffold173|size409206:hit:50255:3.12.0.1;Target=TRINITY_DN6514_c0_g1_i13 816 863 +;Gap=M48
scaffold173|size409206	blastn	match_part	171943	172967	1025	+	.	ID=scaffold173|size409206:hsp:100233:3.12.0.1;Parent=scaffold173|size409206:hit:50255:3.12.0.1;Target=TRINITY_DN6514_c0_g1_i13 864 1888 +;Gap=M1025
scaffold173|size409206	blastn	match_part	173038	173854	817	+	.	ID=scaffold173|size409206:hsp:100234:3.12.0.1;Parent=scaffold173|size409206:hit:50255:3.12.0.1;Target=TRINITY_DN6514_c0_g1_i13 1888 2704 +;Gap=M817
scaffold173|size409206	blastn	match_part	173927	174562	636	+	.	ID=scaffold173|size409206:hsp:100235:3.12.0.1;Parent=scaffold173|size409206:hit:50255:3.12.0.1;Target=TRINITY_DN6514_c0_g1_i13 2704 3339 +;Gap=M636
scaffold173|size409206	blastn	expressed_sequence_match	170754	174562	430	+	.	ID=scaffold173|size409206:hit:50256:3.12.0.1;Name=TRINITY_DN6514_c0_g1_i3;score=430
scaffold173|size409206	blastn	match_part	170754	171183	430	+	.	ID=scaffold173|size409206:hsp:100236:3.12.0.1;Parent=scaffold173|size409206:hit:50256:3.12.0.1;Target=TRINITY_DN6514_c0_g1_i3 1 430 +;Gap=M430
scaffold173|size409206	blastn	match_part	171261	171308	48	+	.	ID=scaffold173|size409206:hsp:100237:3.12.0.1;Parent=scaffold173|size409206:hit:50256:3.12.0.1;Target=TRINITY_DN6514_c0_g1_i3 431 478 +;Gap=M48
scaffold173|size409206	blastn	match_part	171583	171723	141	+	.	ID=scaffold173|size409206:hsp:100238:3.12.0.1;Parent=scaffold173|size409206:hit:50256:3.12.0.1;Target=TRINITY_DN6514_c0_g1_i3 554 694 +;Gap=M141
scaffold173|size409206	blastn	match_part	171806	171853	48	+	.	ID=scaffold173|size409206:hsp:100239:3.12.0.1;Parent=scaffold173|size409206:hit:50256:3.12.0.1;Target=TRINITY_DN6514_c0_g1_i3 695 742 +;Gap=M48
scaffold173|size409206	blastn	match_part	171943	172967	1025	+	.	ID=scaffold173|size409206:hsp:100240:3.12.0.1;Parent=scaffold173|size409206:hit:50256:3.12.0.1;Target=TRINITY_DN6514_c0_g1_i3 743 1767 +;Gap=M1025
scaffold173|size409206	blastn	match_part	173038	173854	817	+	.	ID=scaffold173|size409206:hsp:100241:3.12.0.1;Parent=scaffold173|size409206:hit:50256:3.12.0.1;Target=TRINITY_DN6514_c0_g1_i3 1767 2583 +;Gap=M817
scaffold173|size409206	blastn	match_part	173927	174562	636	+	.	ID=scaffold173|size409206:hsp:100242:3.12.0.1;Parent=scaffold173|size409206:hit:50256:3.12.0.1;Target=TRINITY_DN6514_c0_g1_i3 2583 3218 +;Gap=M636
scaffold173|size409206	blastn	expressed_sequence_match	170776	171965	408	+	.	ID=scaffold173|size409206:hit:50257:3.12.0.1;Name=TRINITY_DN14045_c0_g1_i20;score=408
scaffold173|size409206	blastn	match_part	170776	171183	408	+	.	ID=scaffold173|size409206:hsp:100243:3.12.0.1;Parent=scaffold173|size409206:hit:50257:3.12.0.1;Target=TRINITY_DN14045_c0_g1_i20 1 408 +;Gap=M408
scaffold173|size409206	blastn	match_part	171261	171308	48	+	.	ID=scaffold173|size409206:hsp:100244:3.12.0.1;Parent=scaffold173|size409206:hit:50257:3.12.0.1;Target=TRINITY_DN14045_c0_g1_i20 409 456 +;Gap=M48
scaffold173|size409206	blastn	match_part	171583	171723	141	+	.	ID=scaffold173|size409206:hsp:100245:3.12.0.1;Parent=scaffold173|size409206:hit:50257:3.12.0.1;Target=TRINITY_DN14045_c0_g1_i20 532 672 +;Gap=M141
scaffold173|size409206	blastn	match_part	171806	171965	160	+	.	ID=scaffold173|size409206:hsp:100246:3.12.0.1;Parent=scaffold173|size409206:hit:50257:3.12.0.1;Target=TRINITY_DN14045_c0_g1_i20 673 832 +;Gap=M160
scaffold173|size409206	blastn	expressed_sequence_match	170709	170990	282	-	.	ID=scaffold173|size409206:hit:50258:3.12.0.1;Name=TRINITY_DN4371_c0_g1_i1;score=282
scaffold173|size409206	blastn	match_part	170709	170990	282	-	.	ID=scaffold173|size409206:hsp:100247:3.12.0.1;Parent=scaffold173|size409206:hit:50258:3.12.0.1;Target=TRINITY_DN4371_c0_g1_i1 1 282 +;Gap=M282
scaffold173|size409206	blastn	expressed_sequence_match	170776	174581	948	+	.	ID=scaffold173|size409206:hit:50259:3.12.0.1;Name=TRINITY_DN14045_c0_g1_i22;score=948
scaffold173|size409206	blastn	match_part	170776	171723	948	+	.	ID=scaffold173|size409206:hsp:100248:3.12.0.1;Parent=scaffold173|size409206:hit:50259:3.12.0.1;Target=TRINITY_DN14045_c0_g1_i22 1 948 +;Gap=M948
scaffold173|size409206	blastn	match_part	171806	171853	48	+	.	ID=scaffold173|size409206:hsp:100249:3.12.0.1;Parent=scaffold173|size409206:hit:50259:3.12.0.1;Target=TRINITY_DN14045_c0_g1_i22 949 996 +;Gap=M48
scaffold173|size409206	blastn	match_part	171943	172967	1025	+	.	ID=scaffold173|size409206:hsp:100250:3.12.0.1;Parent=scaffold173|size409206:hit:50259:3.12.0.1;Target=TRINITY_DN14045_c0_g1_i22 997 2021 +;Gap=M1025
scaffold173|size409206	blastn	match_part	173038	174581	1544	+	.	ID=scaffold173|size409206:hsp:100251:3.12.0.1;Parent=scaffold173|size409206:hit:50259:3.12.0.1;Target=TRINITY_DN14045_c0_g1_i22 2021 3564 +;Gap=M1544
scaffold173|size409206	blastn	expressed_sequence_match	170776	174581	1078	+	.	ID=scaffold173|size409206:hit:50260:3.12.0.1;Name=TRINITY_DN14045_c0_g1_i4;score=1078
scaffold173|size409206	blastn	match_part	170776	171853	1078	+	.	ID=scaffold173|size409206:hsp:100252:3.12.0.1;Parent=scaffold173|size409206:hit:50260:3.12.0.1;Target=TRINITY_DN14045_c0_g1_i4 1 1078 +;Gap=M1078
scaffold173|size409206	blastn	match_part	171943	172967	1025	+	.	ID=scaffold173|size409206:hsp:100253:3.12.0.1;Parent=scaffold173|size409206:hit:50260:3.12.0.1;Target=TRINITY_DN14045_c0_g1_i4 1079 2103 +;Gap=M1025
scaffold173|size409206	blastn	match_part	173038	174581	1544	+	.	ID=scaffold173|size409206:hsp:100254:3.12.0.1;Parent=scaffold173|size409206:hit:50260:3.12.0.1;Target=TRINITY_DN14045_c0_g1_i4 2103 3646 +;Gap=M1544
scaffold173|size409206	blastn	expressed_sequence_match	170754	174562	430	+	.	ID=scaffold173|size409206:hit:50261:3.12.0.1;Name=TRINITY_DN6514_c0_g1_i14;score=430
scaffold173|size409206	blastn	match_part	170754	171183	430	+	.	ID=scaffold173|size409206:hsp:100255:3.12.0.1;Parent=scaffold173|size409206:hit:50261:3.12.0.1;Target=TRINITY_DN6514_c0_g1_i14 1 430 +;Gap=M430
scaffold173|size409206	blastn	match_part	171261	171723	463	+	.	ID=scaffold173|size409206:hsp:100256:3.12.0.1;Parent=scaffold173|size409206:hit:50261:3.12.0.1;Target=TRINITY_DN6514_c0_g1_i14 431 893 +;Gap=M463
scaffold173|size409206	blastn	match_part	171806	171853	48	+	.	ID=scaffold173|size409206:hsp:100257:3.12.0.1;Parent=scaffold173|size409206:hit:50261:3.12.0.1;Target=TRINITY_DN6514_c0_g1_i14 894 941 +;Gap=M48
scaffold173|size409206	blastn	match_part	171943	172967	1025	+	.	ID=scaffold173|size409206:hsp:100258:3.12.0.1;Parent=scaffold173|size409206:hit:50261:3.12.0.1;Target=TRINITY_DN6514_c0_g1_i14 942 1966 +;Gap=M1025
scaffold173|size409206	blastn	match_part	173038	173854	817	+	.	ID=scaffold173|size409206:hsp:100259:3.12.0.1;Parent=scaffold173|size409206:hit:50261:3.12.0.1;Target=TRINITY_DN6514_c0_g1_i14 1966 2782 +;Gap=M817
scaffold173|size409206	blastn	match_part	173927	174009	83	+	.	ID=scaffold173|size409206:hsp:100260:3.12.0.1;Parent=scaffold173|size409206:hit:50261:3.12.0.1;Target=TRINITY_DN6514_c0_g1_i14 2782 2864 +;Gap=M83
scaffold173|size409206	blastn	match_part	174076	174562	487	+	.	ID=scaffold173|size409206:hsp:100261:3.12.0.1;Parent=scaffold173|size409206:hit:50261:3.12.0.1;Target=TRINITY_DN6514_c0_g1_i14 2863 3349 +;Gap=M487
scaffold173|size409206	blastn	expressed_sequence_match	170754	174562	430	+	.	ID=scaffold173|size409206:hit:50262:3.12.0.1;Name=TRINITY_DN6514_c0_g1_i4;score=430
scaffold173|size409206	blastn	match_part	170754	171183	430	+	.	ID=scaffold173|size409206:hsp:100262:3.12.0.1;Parent=scaffold173|size409206:hit:50262:3.12.0.1;Target=TRINITY_DN6514_c0_g1_i4 1 430 +;Gap=M430
scaffold173|size409206	blastn	match_part	171261	171723	463	+	.	ID=scaffold173|size409206:hsp:100263:3.12.0.1;Parent=scaffold173|size409206:hit:50262:3.12.0.1;Target=TRINITY_DN6514_c0_g1_i4 431 893 +;Gap=M463
scaffold173|size409206	blastn	match_part	171806	171853	48	+	.	ID=scaffold173|size409206:hsp:100264:3.12.0.1;Parent=scaffold173|size409206:hit:50262:3.12.0.1;Target=TRINITY_DN6514_c0_g1_i4 894 941 +;Gap=M48
scaffold173|size409206	blastn	match_part	171943	172967	1025	+	.	ID=scaffold173|size409206:hsp:100265:3.12.0.1;Parent=scaffold173|size409206:hit:50262:3.12.0.1;Target=TRINITY_DN6514_c0_g1_i4 942 1966 +;Gap=M1025
scaffold173|size409206	blastn	match_part	173038	173854	817	+	.	ID=scaffold173|size409206:hsp:100266:3.12.0.1;Parent=scaffold173|size409206:hit:50262:3.12.0.1;Target=TRINITY_DN6514_c0_g1_i4 1966 2782 +;Gap=M817
scaffold173|size409206	blastn	match_part	173927	174562	636	+	.	ID=scaffold173|size409206:hsp:100267:3.12.0.1;Parent=scaffold173|size409206:hit:50262:3.12.0.1;Target=TRINITY_DN6514_c0_g1_i4 2782 3417 +;Gap=M636
scaffold173|size409206	blastn	expressed_sequence_match	170754	174562	555	+	.	ID=scaffold173|size409206:hit:50263:3.12.0.1;Name=TRINITY_DN6514_c0_g1_i15;score=555
scaffold173|size409206	blastn	match_part	170754	171308	555	+	.	ID=scaffold173|size409206:hsp:100268:3.12.0.1;Parent=scaffold173|size409206:hit:50263:3.12.0.1;Target=TRINITY_DN6514_c0_g1_i15 1 555 +;Gap=M555
scaffold173|size409206	blastn	match_part	171427	171723	297	+	.	ID=scaffold173|size409206:hsp:100269:3.12.0.1;Parent=scaffold173|size409206:hit:50263:3.12.0.1;Target=TRINITY_DN6514_c0_g1_i15 553 849 +;Gap=M297
scaffold173|size409206	blastn	match_part	171806	171853	48	+	.	ID=scaffold173|size409206:hsp:100270:3.12.0.1;Parent=scaffold173|size409206:hit:50263:3.12.0.1;Target=TRINITY_DN6514_c0_g1_i15 850 897 +;Gap=M48
scaffold173|size409206	blastn	match_part	171943	172967	1025	+	.	ID=scaffold173|size409206:hsp:100271:3.12.0.1;Parent=scaffold173|size409206:hit:50263:3.12.0.1;Target=TRINITY_DN6514_c0_g1_i15 898 1922 +;Gap=M1025
scaffold173|size409206	blastn	match_part	173038	173854	817	+	.	ID=scaffold173|size409206:hsp:100272:3.12.0.1;Parent=scaffold173|size409206:hit:50263:3.12.0.1;Target=TRINITY_DN6514_c0_g1_i15 1922 2738 +;Gap=M817
scaffold173|size409206	blastn	match_part	173927	174562	636	+	.	ID=scaffold173|size409206:hsp:100273:3.12.0.1;Parent=scaffold173|size409206:hit:50263:3.12.0.1;Target=TRINITY_DN6514_c0_g1_i15 2738 3373 +;Gap=M636
scaffold173|size409206	blastn	expressed_sequence_match	170754	174562	555	+	.	ID=scaffold173|size409206:hit:50264:3.12.0.1;Name=TRINITY_DN6514_c0_g1_i5;score=555
scaffold173|size409206	blastn	match_part	170754	171308	555	+	.	ID=scaffold173|size409206:hsp:100274:3.12.0.1;Parent=scaffold173|size409206:hit:50264:3.12.0.1;Target=TRINITY_DN6514_c0_g1_i5 1 555 +;Gap=M555
scaffold173|size409206	blastn	match_part	171583	171723	141	+	.	ID=scaffold173|size409206:hsp:100275:3.12.0.1;Parent=scaffold173|size409206:hit:50264:3.12.0.1;Target=TRINITY_DN6514_c0_g1_i5 631 771 +;Gap=M141
scaffold173|size409206	blastn	match_part	171806	171853	48	+	.	ID=scaffold173|size409206:hsp:100276:3.12.0.1;Parent=scaffold173|size409206:hit:50264:3.12.0.1;Target=TRINITY_DN6514_c0_g1_i5 772 819 +;Gap=M48
scaffold173|size409206	blastn	match_part	171943	172967	1025	+	.	ID=scaffold173|size409206:hsp:100277:3.12.0.1;Parent=scaffold173|size409206:hit:50264:3.12.0.1;Target=TRINITY_DN6514_c0_g1_i5 820 1844 +;Gap=M1025
scaffold173|size409206	blastn	match_part	173038	173854	817	+	.	ID=scaffold173|size409206:hsp:100278:3.12.0.1;Parent=scaffold173|size409206:hit:50264:3.12.0.1;Target=TRINITY_DN6514_c0_g1_i5 1844 2660 +;Gap=M817
scaffold173|size409206	blastn	match_part	173927	174009	83	+	.	ID=scaffold173|size409206:hsp:100279:3.12.0.1;Parent=scaffold173|size409206:hit:50264:3.12.0.1;Target=TRINITY_DN6514_c0_g1_i5 2660 2742 +;Gap=M83
scaffold173|size409206	blastn	match_part	174076	174562	487	+	.	ID=scaffold173|size409206:hsp:100280:3.12.0.1;Parent=scaffold173|size409206:hit:50264:3.12.0.1;Target=TRINITY_DN6514_c0_g1_i5 2741 3227 +;Gap=M487
scaffold173|size409206	blastn	expressed_sequence_match	170776	171965	408	+	.	ID=scaffold173|size409206:hit:50265:3.12.0.1;Name=TRINITY_DN14045_c0_g1_i5;score=408
scaffold173|size409206	blastn	match_part	170776	171183	408	+	.	ID=scaffold173|size409206:hsp:100281:3.12.0.1;Parent=scaffold173|size409206:hit:50265:3.12.0.1;Target=TRINITY_DN14045_c0_g1_i5 1 408 +;Gap=M408
scaffold173|size409206	blastn	match_part	171261	171965	705	+	.	ID=scaffold173|size409206:hsp:100282:3.12.0.1;Parent=scaffold173|size409206:hit:50265:3.12.0.1;Target=TRINITY_DN14045_c0_g1_i5 409 1113 +;Gap=M705
scaffold173|size409206	blastn	expressed_sequence_match	170776	174581	408	+	.	ID=scaffold173|size409206:hit:50266:3.12.0.1;Name=TRINITY_DN14045_c0_g1_i6;score=408
scaffold173|size409206	blastn	match_part	170776	171183	408	+	.	ID=scaffold173|size409206:hsp:100283:3.12.0.1;Parent=scaffold173|size409206:hit:50266:3.12.0.1;Target=TRINITY_DN14045_c0_g1_i6 1 408 +;Gap=M408
scaffold173|size409206	blastn	match_part	171261	171723	463	+	.	ID=scaffold173|size409206:hsp:100284:3.12.0.1;Parent=scaffold173|size409206:hit:50266:3.12.0.1;Target=TRINITY_DN14045_c0_g1_i6 409 871 +;Gap=M463
scaffold173|size409206	blastn	match_part	171806	171853	48	+	.	ID=scaffold173|size409206:hsp:100285:3.12.0.1;Parent=scaffold173|size409206:hit:50266:3.12.0.1;Target=TRINITY_DN14045_c0_g1_i6 872 919 +;Gap=M48
scaffold173|size409206	blastn	match_part	171943	173854	1912	+	.	ID=scaffold173|size409206:hsp:100286:3.12.0.1;Parent=scaffold173|size409206:hit:50266:3.12.0.1;Target=TRINITY_DN14045_c0_g1_i6 920 2831 +;Gap=M1912
scaffold173|size409206	blastn	match_part	173927	174581	655	+	.	ID=scaffold173|size409206:hsp:100287:3.12.0.1;Parent=scaffold173|size409206:hit:50266:3.12.0.1;Target=TRINITY_DN14045_c0_g1_i6 2831 3485 +;Gap=M655
scaffold173|size409206	blastn	expressed_sequence_match	170754	174562	430	+	.	ID=scaffold173|size409206:hit:50267:3.12.0.1;Name=TRINITY_DN6514_c0_g1_i16;score=430
scaffold173|size409206	blastn	match_part	170754	171183	430	+	.	ID=scaffold173|size409206:hsp:100288:3.12.0.1;Parent=scaffold173|size409206:hit:50267:3.12.0.1;Target=TRINITY_DN6514_c0_g1_i16 1 430 +;Gap=M430
scaffold173|size409206	blastn	match_part	171261	171308	48	+	.	ID=scaffold173|size409206:hsp:100289:3.12.0.1;Parent=scaffold173|size409206:hit:50267:3.12.0.1;Target=TRINITY_DN6514_c0_g1_i16 431 478 +;Gap=M48
scaffold173|size409206	blastn	match_part	171427	171723	297	+	.	ID=scaffold173|size409206:hsp:100290:3.12.0.1;Parent=scaffold173|size409206:hit:50267:3.12.0.1;Target=TRINITY_DN6514_c0_g1_i16 476 772 +;Gap=M297
scaffold173|size409206	blastn	match_part	171806	171853	48	+	.	ID=scaffold173|size409206:hsp:100291:3.12.0.1;Parent=scaffold173|size409206:hit:50267:3.12.0.1;Target=TRINITY_DN6514_c0_g1_i16 773 820 +;Gap=M48
scaffold173|size409206	blastn	match_part	171943	172967	1025	+	.	ID=scaffold173|size409206:hsp:100292:3.12.0.1;Parent=scaffold173|size409206:hit:50267:3.12.0.1;Target=TRINITY_DN6514_c0_g1_i16 821 1845 +;Gap=M1025
scaffold173|size409206	blastn	match_part	173038	173854	817	+	.	ID=scaffold173|size409206:hsp:100293:3.12.0.1;Parent=scaffold173|size409206:hit:50267:3.12.0.1;Target=TRINITY_DN6514_c0_g1_i16 1845 2661 +;Gap=M817
scaffold173|size409206	blastn	match_part	173927	174009	83	+	.	ID=scaffold173|size409206:hsp:100294:3.12.0.1;Parent=scaffold173|size409206:hit:50267:3.12.0.1;Target=TRINITY_DN6514_c0_g1_i16 2661 2743 +;Gap=M83
scaffold173|size409206	blastn	match_part	174076	174562	487	+	.	ID=scaffold173|size409206:hsp:100295:3.12.0.1;Parent=scaffold173|size409206:hit:50267:3.12.0.1;Target=TRINITY_DN6514_c0_g1_i16 2742 3228 +;Gap=M487
scaffold173|size409206	blastn	expressed_sequence_match	170754	174562	970	+	.	ID=scaffold173|size409206:hit:50268:3.12.0.1;Name=TRINITY_DN6514_c0_g1_i6;score=970
scaffold173|size409206	blastn	match_part	170754	171723	970	+	.	ID=scaffold173|size409206:hsp:100296:3.12.0.1;Parent=scaffold173|size409206:hit:50268:3.12.0.1;Target=TRINITY_DN6514_c0_g1_i6 1 970 +;Gap=M970
scaffold173|size409206	blastn	match_part	171806	171853	48	+	.	ID=scaffold173|size409206:hsp:100297:3.12.0.1;Parent=scaffold173|size409206:hit:50268:3.12.0.1;Target=TRINITY_DN6514_c0_g1_i6 971 1018 +;Gap=M48
scaffold173|size409206	blastn	match_part	171943	172967	1025	+	.	ID=scaffold173|size409206:hsp:100298:3.12.0.1;Parent=scaffold173|size409206:hit:50268:3.12.0.1;Target=TRINITY_DN6514_c0_g1_i6 1019 2043 +;Gap=M1025
scaffold173|size409206	blastn	match_part	173038	173854	817	+	.	ID=scaffold173|size409206:hsp:100299:3.12.0.1;Parent=scaffold173|size409206:hit:50268:3.12.0.1;Target=TRINITY_DN6514_c0_g1_i6 2043 2859 +;Gap=M817
scaffold173|size409206	blastn	match_part	173927	174009	83	+	.	ID=scaffold173|size409206:hsp:100300:3.12.0.1;Parent=scaffold173|size409206:hit:50268:3.12.0.1;Target=TRINITY_DN6514_c0_g1_i6 2859 2941 +;Gap=M83
scaffold173|size409206	blastn	match_part	174076	174562	487	+	.	ID=scaffold173|size409206:hsp:100301:3.12.0.1;Parent=scaffold173|size409206:hit:50268:3.12.0.1;Target=TRINITY_DN6514_c0_g1_i6 2940 3426 +;Gap=M487
scaffold173|size409206	blastn	expressed_sequence_match	170776	174581	1078	+	.	ID=scaffold173|size409206:hit:50269:3.12.0.1;Name=TRINITY_DN14045_c0_g1_i7;score=1078
scaffold173|size409206	blastn	match_part	170776	171853	1078	+	.	ID=scaffold173|size409206:hsp:100302:3.12.0.1;Parent=scaffold173|size409206:hit:50269:3.12.0.1;Target=TRINITY_DN14045_c0_g1_i7 1 1078 +;Gap=M1078
scaffold173|size409206	blastn	match_part	171943	172967	1025	+	.	ID=scaffold173|size409206:hsp:100303:3.12.0.1;Parent=scaffold173|size409206:hit:50269:3.12.0.1;Target=TRINITY_DN14045_c0_g1_i7 1079 2103 +;Gap=M1025
scaffold173|size409206	blastn	match_part	173038	173854	817	+	.	ID=scaffold173|size409206:hsp:100304:3.12.0.1;Parent=scaffold173|size409206:hit:50269:3.12.0.1;Target=TRINITY_DN14045_c0_g1_i7 2103 2919 +;Gap=M817
scaffold173|size409206	blastn	match_part	173927	174581	655	+	.	ID=scaffold173|size409206:hsp:100305:3.12.0.1;Parent=scaffold173|size409206:hit:50269:3.12.0.1;Target=TRINITY_DN14045_c0_g1_i7 2919 3573 +;Gap=M655
scaffold173|size409206	blastn	expressed_sequence_match	170754	174562	430	+	.	ID=scaffold173|size409206:hit:50270:3.12.0.1;Name=TRINITY_DN6514_c0_g1_i7;score=430
scaffold173|size409206	blastn	match_part	170754	171183	430	+	.	ID=scaffold173|size409206:hsp:100306:3.12.0.1;Parent=scaffold173|size409206:hit:50270:3.12.0.1;Target=TRINITY_DN6514_c0_g1_i7 1 430 +;Gap=M430
scaffold173|size409206	blastn	match_part	171261	171308	48	+	.	ID=scaffold173|size409206:hsp:100307:3.12.0.1;Parent=scaffold173|size409206:hit:50270:3.12.0.1;Target=TRINITY_DN6514_c0_g1_i7 431 478 +;Gap=M48
scaffold173|size409206	blastn	match_part	171583	171723	141	+	.	ID=scaffold173|size409206:hsp:100308:3.12.0.1;Parent=scaffold173|size409206:hit:50270:3.12.0.1;Target=TRINITY_DN6514_c0_g1_i7 554 694 +;Gap=M141
scaffold173|size409206	blastn	match_part	171806	171853	48	+	.	ID=scaffold173|size409206:hsp:100309:3.12.0.1;Parent=scaffold173|size409206:hit:50270:3.12.0.1;Target=TRINITY_DN6514_c0_g1_i7 695 742 +;Gap=M48
scaffold173|size409206	blastn	match_part	171943	172967	1025	+	.	ID=scaffold173|size409206:hsp:100310:3.12.0.1;Parent=scaffold173|size409206:hit:50270:3.12.0.1;Target=TRINITY_DN6514_c0_g1_i7 743 1767 +;Gap=M1025
scaffold173|size409206	blastn	match_part	173038	173854	817	+	.	ID=scaffold173|size409206:hsp:100311:3.12.0.1;Parent=scaffold173|size409206:hit:50270:3.12.0.1;Target=TRINITY_DN6514_c0_g1_i7 1767 2583 +;Gap=M817
scaffold173|size409206	blastn	match_part	173927	174009	83	+	.	ID=scaffold173|size409206:hsp:100312:3.12.0.1;Parent=scaffold173|size409206:hit:50270:3.12.0.1;Target=TRINITY_DN6514_c0_g1_i7 2583 2665 +;Gap=M83
scaffold173|size409206	blastn	match_part	174076	174562	487	+	.	ID=scaffold173|size409206:hsp:100313:3.12.0.1;Parent=scaffold173|size409206:hit:50270:3.12.0.1;Target=TRINITY_DN6514_c0_g1_i7 2664 3150 +;Gap=M487
scaffold173|size409206	blastn	expressed_sequence_match	170776	174581	948	+	.	ID=scaffold173|size409206:hit:50271:3.12.0.1;Name=TRINITY_DN14045_c0_g1_i10;score=948
scaffold173|size409206	blastn	match_part	170776	171723	948	+	.	ID=scaffold173|size409206:hsp:100314:3.12.0.1;Parent=scaffold173|size409206:hit:50271:3.12.0.1;Target=TRINITY_DN14045_c0_g1_i10 1 948 +;Gap=M948
scaffold173|size409206	blastn	match_part	171806	171853	48	+	.	ID=scaffold173|size409206:hsp:100315:3.12.0.1;Parent=scaffold173|size409206:hit:50271:3.12.0.1;Target=TRINITY_DN14045_c0_g1_i10 949 996 +;Gap=M48
scaffold173|size409206	blastn	match_part	171943	173854	1912	+	.	ID=scaffold173|size409206:hsp:100316:3.12.0.1;Parent=scaffold173|size409206:hit:50271:3.12.0.1;Target=TRINITY_DN14045_c0_g1_i10 997 2908 +;Gap=M1912
scaffold173|size409206	blastn	match_part	173927	174581	655	+	.	ID=scaffold173|size409206:hsp:100317:3.12.0.1;Parent=scaffold173|size409206:hit:50271:3.12.0.1;Target=TRINITY_DN14045_c0_g1_i10 2908 3562 +;Gap=M655
scaffold173|size409206	blastn	expressed_sequence_match	170754	174562	751	+	.	ID=scaffold173|size409206:hit:50272:3.12.0.1;Name=TRINITY_DN6514_c0_g1_i8;score=751
scaffold173|size409206	blastn	match_part	170754	171504	751	+	.	ID=scaffold173|size409206:hsp:100318:3.12.0.1;Parent=scaffold173|size409206:hit:50272:3.12.0.1;Target=TRINITY_DN6514_c0_g1_i8 1 751 +;Gap=M751
scaffold173|size409206	blastn	match_part	171583	171723	141	+	.	ID=scaffold173|size409206:hsp:100319:3.12.0.1;Parent=scaffold173|size409206:hit:50272:3.12.0.1;Target=TRINITY_DN6514_c0_g1_i8 752 892 +;Gap=M141
scaffold173|size409206	blastn	match_part	171806	171853	48	+	.	ID=scaffold173|size409206:hsp:100320:3.12.0.1;Parent=scaffold173|size409206:hit:50272:3.12.0.1;Target=TRINITY_DN6514_c0_g1_i8 893 940 +;Gap=M48
scaffold173|size409206	blastn	match_part	171943	172967	1025	+	.	ID=scaffold173|size409206:hsp:100321:3.12.0.1;Parent=scaffold173|size409206:hit:50272:3.12.0.1;Target=TRINITY_DN6514_c0_g1_i8 941 1965 +;Gap=M1025
scaffold173|size409206	blastn	match_part	173038	173854	817	+	.	ID=scaffold173|size409206:hsp:100322:3.12.0.1;Parent=scaffold173|size409206:hit:50272:3.12.0.1;Target=TRINITY_DN6514_c0_g1_i8 1965 2781 +;Gap=M817
scaffold173|size409206	blastn	match_part	173927	174009	83	+	.	ID=scaffold173|size409206:hsp:100323:3.12.0.1;Parent=scaffold173|size409206:hit:50272:3.12.0.1;Target=TRINITY_DN6514_c0_g1_i8 2781 2863 +;Gap=M83
scaffold173|size409206	blastn	match_part	174076	174562	487	+	.	ID=scaffold173|size409206:hsp:100324:3.12.0.1;Parent=scaffold173|size409206:hit:50272:3.12.0.1;Target=TRINITY_DN6514_c0_g1_i8 2862 3348 +;Gap=M487
scaffold173|size409206	blastn	expressed_sequence_match	170776	174581	729	+	.	ID=scaffold173|size409206:hit:50273:3.12.0.1;Name=TRINITY_DN14045_c0_g1_i12;score=729
scaffold173|size409206	blastn	match_part	170776	171504	729	+	.	ID=scaffold173|size409206:hsp:100325:3.12.0.1;Parent=scaffold173|size409206:hit:50273:3.12.0.1;Target=TRINITY_DN14045_c0_g1_i12 1 729 +;Gap=M729
scaffold173|size409206	blastn	match_part	171583	171723	141	+	.	ID=scaffold173|size409206:hsp:100326:3.12.0.1;Parent=scaffold173|size409206:hit:50273:3.12.0.1;Target=TRINITY_DN14045_c0_g1_i12 730 870 +;Gap=M141
scaffold173|size409206	blastn	match_part	171806	171853	48	+	.	ID=scaffold173|size409206:hsp:100327:3.12.0.1;Parent=scaffold173|size409206:hit:50273:3.12.0.1;Target=TRINITY_DN14045_c0_g1_i12 871 918 +;Gap=M48
scaffold173|size409206	blastn	match_part	171943	173854	1912	+	.	ID=scaffold173|size409206:hsp:100328:3.12.0.1;Parent=scaffold173|size409206:hit:50273:3.12.0.1;Target=TRINITY_DN14045_c0_g1_i12 919 2830 +;Gap=M1912
scaffold173|size409206	blastn	match_part	173927	174581	655	+	.	ID=scaffold173|size409206:hsp:100329:3.12.0.1;Parent=scaffold173|size409206:hit:50273:3.12.0.1;Target=TRINITY_DN14045_c0_g1_i12 2830 3484 +;Gap=M655
scaffold173|size409206	blastn	expressed_sequence_match	170754	174562	430	+	.	ID=scaffold173|size409206:hit:50274:3.12.0.1;Name=TRINITY_DN6514_c0_g1_i9;score=430
scaffold173|size409206	blastn	match_part	170754	171183	430	+	.	ID=scaffold173|size409206:hsp:100330:3.12.0.1;Parent=scaffold173|size409206:hit:50274:3.12.0.1;Target=TRINITY_DN6514_c0_g1_i9 1 430 +;Gap=M430
scaffold173|size409206	blastn	match_part	171261	171504	244	+	.	ID=scaffold173|size409206:hsp:100331:3.12.0.1;Parent=scaffold173|size409206:hit:50274:3.12.0.1;Target=TRINITY_DN6514_c0_g1_i9 431 674 +;Gap=M244
scaffold173|size409206	blastn	match_part	171583	171723	141	+	.	ID=scaffold173|size409206:hsp:100332:3.12.0.1;Parent=scaffold173|size409206:hit:50274:3.12.0.1;Target=TRINITY_DN6514_c0_g1_i9 675 815 +;Gap=M141
scaffold173|size409206	blastn	match_part	171806	171853	48	+	.	ID=scaffold173|size409206:hsp:100333:3.12.0.1;Parent=scaffold173|size409206:hit:50274:3.12.0.1;Target=TRINITY_DN6514_c0_g1_i9 816 863 +;Gap=M48
scaffold173|size409206	blastn	match_part	171943	172967	1025	+	.	ID=scaffold173|size409206:hsp:100334:3.12.0.1;Parent=scaffold173|size409206:hit:50274:3.12.0.1;Target=TRINITY_DN6514_c0_g1_i9 864 1888 +;Gap=M1025
scaffold173|size409206	blastn	match_part	173038	173854	817	+	.	ID=scaffold173|size409206:hsp:100335:3.12.0.1;Parent=scaffold173|size409206:hit:50274:3.12.0.1;Target=TRINITY_DN6514_c0_g1_i9 1888 2704 +;Gap=M817
scaffold173|size409206	blastn	match_part	173927	174009	83	+	.	ID=scaffold173|size409206:hsp:100336:3.12.0.1;Parent=scaffold173|size409206:hit:50274:3.12.0.1;Target=TRINITY_DN6514_c0_g1_i9 2704 2786 +;Gap=M83
scaffold173|size409206	blastn	match_part	174076	174562	487	+	.	ID=scaffold173|size409206:hsp:100337:3.12.0.1;Parent=scaffold173|size409206:hit:50274:3.12.0.1;Target=TRINITY_DN6514_c0_g1_i9 2785 3271 +;Gap=M487
scaffold173|size409206	blastn	expressed_sequence_match	170776	173854	408	+	.	ID=scaffold173|size409206:hit:50275:3.12.0.1;Name=TRINITY_DN14045_c0_g1_i13;score=408
scaffold173|size409206	blastn	match_part	170776	171183	408	+	.	ID=scaffold173|size409206:hsp:100338:3.12.0.1;Parent=scaffold173|size409206:hit:50275:3.12.0.1;Target=TRINITY_DN14045_c0_g1_i13 1 408 +;Gap=M408
scaffold173|size409206	blastn	match_part	171261	171308	48	+	.	ID=scaffold173|size409206:hsp:100339:3.12.0.1;Parent=scaffold173|size409206:hit:50275:3.12.0.1;Target=TRINITY_DN14045_c0_g1_i13 409 456 +;Gap=M48
scaffold173|size409206	blastn	match_part	171583	171723	141	+	.	ID=scaffold173|size409206:hsp:100340:3.12.0.1;Parent=scaffold173|size409206:hit:50275:3.12.0.1;Target=TRINITY_DN14045_c0_g1_i13 532 672 +;Gap=M141
scaffold173|size409206	blastn	match_part	171806	171853	48	+	.	ID=scaffold173|size409206:hsp:100341:3.12.0.1;Parent=scaffold173|size409206:hit:50275:3.12.0.1;Target=TRINITY_DN14045_c0_g1_i13 673 720 +;Gap=M48
scaffold173|size409206	blastn	match_part	171943	173854	1912	+	.	ID=scaffold173|size409206:hsp:100342:3.12.0.1;Parent=scaffold173|size409206:hit:50275:3.12.0.1;Target=TRINITY_DN14045_c0_g1_i13 721 2632 +;Gap=M1912
scaffold173|size409206	blastn	expressed_sequence_match	170754	174562	430	+	.	ID=scaffold173|size409206:hit:50276:3.12.0.1;Name=TRINITY_DN6514_c0_g1_i10;score=430
scaffold173|size409206	blastn	match_part	170754	171183	430	+	.	ID=scaffold173|size409206:hsp:100343:3.12.0.1;Parent=scaffold173|size409206:hit:50276:3.12.0.1;Target=TRINITY_DN6514_c0_g1_i10 1 430 +;Gap=M430
scaffold173|size409206	blastn	match_part	171261	171308	48	+	.	ID=scaffold173|size409206:hsp:100344:3.12.0.1;Parent=scaffold173|size409206:hit:50276:3.12.0.1;Target=TRINITY_DN6514_c0_g1_i10 431 478 +;Gap=M48
scaffold173|size409206	blastn	match_part	171427	171723	297	+	.	ID=scaffold173|size409206:hsp:100345:3.12.0.1;Parent=scaffold173|size409206:hit:50276:3.12.0.1;Target=TRINITY_DN6514_c0_g1_i10 476 772 +;Gap=M297
scaffold173|size409206	blastn	match_part	171806	171853	48	+	.	ID=scaffold173|size409206:hsp:100346:3.12.0.1;Parent=scaffold173|size409206:hit:50276:3.12.0.1;Target=TRINITY_DN6514_c0_g1_i10 773 820 +;Gap=M48
scaffold173|size409206	blastn	match_part	171943	172967	1025	+	.	ID=scaffold173|size409206:hsp:100347:3.12.0.1;Parent=scaffold173|size409206:hit:50276:3.12.0.1;Target=TRINITY_DN6514_c0_g1_i10 821 1845 +;Gap=M1025
scaffold173|size409206	blastn	match_part	173038	173854	817	+	.	ID=scaffold173|size409206:hsp:100348:3.12.0.1;Parent=scaffold173|size409206:hit:50276:3.12.0.1;Target=TRINITY_DN6514_c0_g1_i10 1845 2661 +;Gap=M817
scaffold173|size409206	blastn	match_part	173927	174562	636	+	.	ID=scaffold173|size409206:hsp:100349:3.12.0.1;Parent=scaffold173|size409206:hit:50276:3.12.0.1;Target=TRINITY_DN6514_c0_g1_i10 2661 3296 +;Gap=M636
scaffold173|size409206	blastn	expressed_sequence_match	170776	174581	408	+	.	ID=scaffold173|size409206:hit:50277:3.12.0.1;Name=TRINITY_DN14045_c0_g1_i17;score=408
scaffold173|size409206	blastn	match_part	170776	171183	408	+	.	ID=scaffold173|size409206:hsp:100350:3.12.0.1;Parent=scaffold173|size409206:hit:50277:3.12.0.1;Target=TRINITY_DN14045_c0_g1_i17 1 408 +;Gap=M408
scaffold173|size409206	blastn	match_part	171261	171853	593	+	.	ID=scaffold173|size409206:hsp:100351:3.12.0.1;Parent=scaffold173|size409206:hit:50277:3.12.0.1;Target=TRINITY_DN14045_c0_g1_i17 409 1001 +;Gap=M593
scaffold173|size409206	blastn	match_part	171943	172967	1025	+	.	ID=scaffold173|size409206:hsp:100352:3.12.0.1;Parent=scaffold173|size409206:hit:50277:3.12.0.1;Target=TRINITY_DN14045_c0_g1_i17 1002 2026 +;Gap=M1025
scaffold173|size409206	blastn	match_part	173038	173854	817	+	.	ID=scaffold173|size409206:hsp:100353:3.12.0.1;Parent=scaffold173|size409206:hit:50277:3.12.0.1;Target=TRINITY_DN14045_c0_g1_i17 2026 2842 +;Gap=M817
scaffold173|size409206	blastn	match_part	173927	174009	83	+	.	ID=scaffold173|size409206:hsp:100354:3.12.0.1;Parent=scaffold173|size409206:hit:50277:3.12.0.1;Target=TRINITY_DN14045_c0_g1_i17 2842 2924 +;Gap=M83
scaffold173|size409206	blastn	match_part	174076	174581	506	+	.	ID=scaffold173|size409206:hsp:100355:3.12.0.1;Parent=scaffold173|size409206:hit:50277:3.12.0.1;Target=TRINITY_DN14045_c0_g1_i17 2923 3428 +;Gap=M506
scaffold173|size409206	blastn	expressed_sequence_match	170754	174562	970	+	.	ID=scaffold173|size409206:hit:50278:3.12.0.1;Name=TRINITY_DN6514_c0_g1_i11;score=970
scaffold173|size409206	blastn	match_part	170754	171723	970	+	.	ID=scaffold173|size409206:hsp:100356:3.12.0.1;Parent=scaffold173|size409206:hit:50278:3.12.0.1;Target=TRINITY_DN6514_c0_g1_i11 1 970 +;Gap=M970
scaffold173|size409206	blastn	match_part	171806	171853	48	+	.	ID=scaffold173|size409206:hsp:100357:3.12.0.1;Parent=scaffold173|size409206:hit:50278:3.12.0.1;Target=TRINITY_DN6514_c0_g1_i11 971 1018 +;Gap=M48
scaffold173|size409206	blastn	match_part	171943	172967	1025	+	.	ID=scaffold173|size409206:hsp:100358:3.12.0.1;Parent=scaffold173|size409206:hit:50278:3.12.0.1;Target=TRINITY_DN6514_c0_g1_i11 1019 2043 +;Gap=M1025
scaffold173|size409206	blastn	match_part	173038	173854	817	+	.	ID=scaffold173|size409206:hsp:100359:3.12.0.1;Parent=scaffold173|size409206:hit:50278:3.12.0.1;Target=TRINITY_DN6514_c0_g1_i11 2043 2859 +;Gap=M817
scaffold173|size409206	blastn	match_part	173927	174562	636	+	.	ID=scaffold173|size409206:hsp:100360:3.12.0.1;Parent=scaffold173|size409206:hit:50278:3.12.0.1;Target=TRINITY_DN6514_c0_g1_i11 2859 3494 +;Gap=M636
scaffold173|size409206	blastn	expressed_sequence_match	170754	174562	555	+	.	ID=scaffold173|size409206:hit:50279:3.12.0.1;Name=TRINITY_DN6514_c0_g1_i1;score=555
scaffold173|size409206	blastn	match_part	170754	171308	555	+	.	ID=scaffold173|size409206:hsp:100361:3.12.0.1;Parent=scaffold173|size409206:hit:50279:3.12.0.1;Target=TRINITY_DN6514_c0_g1_i1 1 555 +;Gap=M555
scaffold173|size409206	blastn	match_part	171583	171723	141	+	.	ID=scaffold173|size409206:hsp:100362:3.12.0.1;Parent=scaffold173|size409206:hit:50279:3.12.0.1;Target=TRINITY_DN6514_c0_g1_i1 631 771 +;Gap=M141
scaffold173|size409206	blastn	match_part	171806	171853	48	+	.	ID=scaffold173|size409206:hsp:100363:3.12.0.1;Parent=scaffold173|size409206:hit:50279:3.12.0.1;Target=TRINITY_DN6514_c0_g1_i1 772 819 +;Gap=M48
scaffold173|size409206	blastn	match_part	171943	172967	1025	+	.	ID=scaffold173|size409206:hsp:100364:3.12.0.1;Parent=scaffold173|size409206:hit:50279:3.12.0.1;Target=TRINITY_DN6514_c0_g1_i1 820 1844 +;Gap=M1025
scaffold173|size409206	blastn	match_part	173038	173854	817	+	.	ID=scaffold173|size409206:hsp:100365:3.12.0.1;Parent=scaffold173|size409206:hit:50279:3.12.0.1;Target=TRINITY_DN6514_c0_g1_i1 1844 2660 +;Gap=M817
scaffold173|size409206	blastn	match_part	173927	174562	636	+	.	ID=scaffold173|size409206:hsp:100366:3.12.0.1;Parent=scaffold173|size409206:hit:50279:3.12.0.1;Target=TRINITY_DN6514_c0_g1_i1 2660 3295 +;Gap=M636
scaffold173|size409206	blastn	expressed_sequence_match	170776	174581	729	+	.	ID=scaffold173|size409206:hit:50280:3.12.0.1;Name=TRINITY_DN14045_c0_g1_i1;score=729
scaffold173|size409206	blastn	match_part	170776	171504	729	+	.	ID=scaffold173|size409206:hsp:100367:3.12.0.1;Parent=scaffold173|size409206:hit:50280:3.12.0.1;Target=TRINITY_DN14045_c0_g1_i1 1 729 +;Gap=M729
scaffold173|size409206	blastn	match_part	171583	171723	141	+	.	ID=scaffold173|size409206:hsp:100368:3.12.0.1;Parent=scaffold173|size409206:hit:50280:3.12.0.1;Target=TRINITY_DN14045_c0_g1_i1 730 870 +;Gap=M141
scaffold173|size409206	blastn	match_part	171806	171853	48	+	.	ID=scaffold173|size409206:hsp:100369:3.12.0.1;Parent=scaffold173|size409206:hit:50280:3.12.0.1;Target=TRINITY_DN14045_c0_g1_i1 871 918 +;Gap=M48
scaffold173|size409206	blastn	match_part	171943	172967	1025	+	.	ID=scaffold173|size409206:hsp:100370:3.12.0.1;Parent=scaffold173|size409206:hit:50280:3.12.0.1;Target=TRINITY_DN14045_c0_g1_i1 919 1943 +;Gap=M1025
scaffold173|size409206	blastn	match_part	173038	174581	1544	+	.	ID=scaffold173|size409206:hsp:100371:3.12.0.1;Parent=scaffold173|size409206:hit:50280:3.12.0.1;Target=TRINITY_DN14045_c0_g1_i1 1943 3486 +;Gap=M1544
scaffold173|size409206	blastn	expressed_sequence_match	170776	174581	408	+	.	ID=scaffold173|size409206:hit:50281:3.12.0.1;Name=TRINITY_DN14045_c0_g1_i18;score=408
scaffold173|size409206	blastn	match_part	170776	171183	408	+	.	ID=scaffold173|size409206:hsp:100372:3.12.0.1;Parent=scaffold173|size409206:hit:50281:3.12.0.1;Target=TRINITY_DN14045_c0_g1_i18 1 408 +;Gap=M408
scaffold173|size409206	blastn	match_part	171261	171853	593	+	.	ID=scaffold173|size409206:hsp:100373:3.12.0.1;Parent=scaffold173|size409206:hit:50281:3.12.0.1;Target=TRINITY_DN14045_c0_g1_i18 409 1001 +;Gap=M593
scaffold173|size409206	blastn	match_part	171943	172967	1025	+	.	ID=scaffold173|size409206:hsp:100374:3.12.0.1;Parent=scaffold173|size409206:hit:50281:3.12.0.1;Target=TRINITY_DN14045_c0_g1_i18 1002 2026 +;Gap=M1025
scaffold173|size409206	blastn	match_part	173038	173854	817	+	.	ID=scaffold173|size409206:hsp:100375:3.12.0.1;Parent=scaffold173|size409206:hit:50281:3.12.0.1;Target=TRINITY_DN14045_c0_g1_i18 2026 2842 +;Gap=M817
scaffold173|size409206	blastn	match_part	173927	174581	655	+	.	ID=scaffold173|size409206:hsp:100376:3.12.0.1;Parent=scaffold173|size409206:hit:50281:3.12.0.1;Target=TRINITY_DN14045_c0_g1_i18 2842 3496 +;Gap=M655
scaffold173|size409206	blastn	expressed_sequence_match	170754	174562	751	+	.	ID=scaffold173|size409206:hit:50282:3.12.0.1;Name=TRINITY_DN6514_c0_g1_i12;score=751
scaffold173|size409206	blastn	match_part	170754	171504	751	+	.	ID=scaffold173|size409206:hsp:100377:3.12.0.1;Parent=scaffold173|size409206:hit:50282:3.12.0.1;Target=TRINITY_DN6514_c0_g1_i12 1 751 +;Gap=M751
scaffold173|size409206	blastn	match_part	171583	171723	141	+	.	ID=scaffold173|size409206:hsp:100378:3.12.0.1;Parent=scaffold173|size409206:hit:50282:3.12.0.1;Target=TRINITY_DN6514_c0_g1_i12 752 892 +;Gap=M141
scaffold173|size409206	blastn	match_part	171806	171853	48	+	.	ID=scaffold173|size409206:hsp:100379:3.12.0.1;Parent=scaffold173|size409206:hit:50282:3.12.0.1;Target=TRINITY_DN6514_c0_g1_i12 893 940 +;Gap=M48
scaffold173|size409206	blastn	match_part	171943	172967	1025	+	.	ID=scaffold173|size409206:hsp:100380:3.12.0.1;Parent=scaffold173|size409206:hit:50282:3.12.0.1;Target=TRINITY_DN6514_c0_g1_i12 941 1965 +;Gap=M1025
scaffold173|size409206	blastn	match_part	173038	173854	817	+	.	ID=scaffold173|size409206:hsp:100381:3.12.0.1;Parent=scaffold173|size409206:hit:50282:3.12.0.1;Target=TRINITY_DN6514_c0_g1_i12 1965 2781 +;Gap=M817
scaffold173|size409206	blastn	match_part	173927	174562	636	+	.	ID=scaffold173|size409206:hsp:100382:3.12.0.1;Parent=scaffold173|size409206:hit:50282:3.12.0.1;Target=TRINITY_DN6514_c0_g1_i12 2781 3416 +;Gap=M636
scaffold173|size409206	blastn	expressed_sequence_match	170754	174562	555	+	.	ID=scaffold173|size409206:hit:50283:3.12.0.1;Name=TRINITY_DN6514_c0_g1_i2;score=555
scaffold173|size409206	blastn	match_part	170754	171308	555	+	.	ID=scaffold173|size409206:hsp:100383:3.12.0.1;Parent=scaffold173|size409206:hit:50283:3.12.0.1;Target=TRINITY_DN6514_c0_g1_i2 1 555 +;Gap=M555
scaffold173|size409206	blastn	match_part	171427	171723	297	+	.	ID=scaffold173|size409206:hsp:100384:3.12.0.1;Parent=scaffold173|size409206:hit:50283:3.12.0.1;Target=TRINITY_DN6514_c0_g1_i2 553 849 +;Gap=M297
scaffold173|size409206	blastn	match_part	171806	171853	48	+	.	ID=scaffold173|size409206:hsp:100385:3.12.0.1;Parent=scaffold173|size409206:hit:50283:3.12.0.1;Target=TRINITY_DN6514_c0_g1_i2 850 897 +;Gap=M48
scaffold173|size409206	blastn	match_part	171943	172967	1025	+	.	ID=scaffold173|size409206:hsp:100386:3.12.0.1;Parent=scaffold173|size409206:hit:50283:3.12.0.1;Target=TRINITY_DN6514_c0_g1_i2 898 1922 +;Gap=M1025
scaffold173|size409206	blastn	match_part	173038	173854	817	+	.	ID=scaffold173|size409206:hsp:100387:3.12.0.1;Parent=scaffold173|size409206:hit:50283:3.12.0.1;Target=TRINITY_DN6514_c0_g1_i2 1922 2738 +;Gap=M817
scaffold173|size409206	blastn	match_part	173927	174009	83	+	.	ID=scaffold173|size409206:hsp:100388:3.12.0.1;Parent=scaffold173|size409206:hit:50283:3.12.0.1;Target=TRINITY_DN6514_c0_g1_i2 2738 2820 +;Gap=M83
scaffold173|size409206	blastn	match_part	174076	174562	487	+	.	ID=scaffold173|size409206:hsp:100389:3.12.0.1;Parent=scaffold173|size409206:hit:50283:3.12.0.1;Target=TRINITY_DN6514_c0_g1_i2 2819 3305 +;Gap=M487
scaffold173|size409206	est2genome	expressed_sequence_match	100537	101921	5481	-	.	ID=scaffold173|size409206:hit:50284:3.12.0.1;Name=TRINITY_DN9189_c0_g1_i2;score=5481
scaffold173|size409206	est2genome	match_part	101664	101921	5481	-	.	ID=scaffold173|size409206:hsp:100390:3.12.0.1;Parent=scaffold173|size409206:hit:50284:3.12.0.1;Target=TRINITY_DN9189_c0_g1_i2 1 258 +;Gap=M258
scaffold173|size409206	est2genome	match_part	101243	101581	5481	-	.	ID=scaffold173|size409206:hsp:100391:3.12.0.1;Parent=scaffold173|size409206:hit:50284:3.12.0.1;Target=TRINITY_DN9189_c0_g1_i2 259 597 +;Gap=M339
scaffold173|size409206	est2genome	match_part	100914	101141	5481	-	.	ID=scaffold173|size409206:hsp:100392:3.12.0.1;Parent=scaffold173|size409206:hit:50284:3.12.0.1;Target=TRINITY_DN9189_c0_g1_i2 598 825 +;Gap=M228
scaffold173|size409206	est2genome	match_part	100537	100820	5481	-	.	ID=scaffold173|size409206:hsp:100393:3.12.0.1;Parent=scaffold173|size409206:hit:50284:3.12.0.1;Target=TRINITY_DN9189_c0_g1_i2 826 1109 +;Gap=M284
scaffold173|size409206	est2genome	expressed_sequence_match	100537	101921	6056	-	.	ID=scaffold173|size409206:hit:50285:3.12.0.1;Name=TRINITY_DN9189_c0_g1_i4;score=6056
scaffold173|size409206	est2genome	match_part	101664	101921	6056	-	.	ID=scaffold173|size409206:hsp:100394:3.12.0.1;Parent=scaffold173|size409206:hit:50285:3.12.0.1;Target=TRINITY_DN9189_c0_g1_i4 1 258 +;Gap=M258
scaffold173|size409206	est2genome	match_part	101377	101581	6056	-	.	ID=scaffold173|size409206:hsp:100395:3.12.0.1;Parent=scaffold173|size409206:hit:50285:3.12.0.1;Target=TRINITY_DN9189_c0_g1_i4 259 463 +;Gap=M205
scaffold173|size409206	est2genome	match_part	100537	101291	6056	-	.	ID=scaffold173|size409206:hsp:100396:3.12.0.1;Parent=scaffold173|size409206:hit:50285:3.12.0.1;Target=TRINITY_DN9189_c0_g1_i4 464 1218 +;Gap=M755
scaffold173|size409206	est2genome	expressed_sequence_match	100537	101921	6493	-	.	ID=scaffold173|size409206:hit:50286:3.12.0.1;Name=TRINITY_DN9189_c0_g1_i3;score=6493
scaffold173|size409206	est2genome	match_part	101664	101921	6493	-	.	ID=scaffold173|size409206:hsp:100397:3.12.0.1;Parent=scaffold173|size409206:hit:50286:3.12.0.1;Target=TRINITY_DN9189_c0_g1_i3 1 258 +;Gap=M258
scaffold173|size409206	est2genome	match_part	100537	101581	6493	-	.	ID=scaffold173|size409206:hsp:100398:3.12.0.1;Parent=scaffold173|size409206:hit:50286:3.12.0.1;Target=TRINITY_DN9189_c0_g1_i3 259 1303 +;Gap=M1045
scaffold173|size409206	est2genome	expressed_sequence_match	100523	101916	5089	-	.	ID=scaffold173|size409206:hit:50287:3.12.0.1;Name=TRINITY_DN15733_c0_g1_i1;score=5089
scaffold173|size409206	est2genome	match_part	101664	101916	5089	-	.	ID=scaffold173|size409206:hsp:100399:3.12.0.1;Parent=scaffold173|size409206:hit:50287:3.12.0.1;Target=TRINITY_DN15733_c0_g1_i1 782 1034 -;Gap=M253
scaffold173|size409206	est2genome	match_part	101377	101581	5089	-	.	ID=scaffold173|size409206:hsp:100400:3.12.0.1;Parent=scaffold173|size409206:hit:50287:3.12.0.1;Target=TRINITY_DN15733_c0_g1_i1 577 781 -;Gap=M205
scaffold173|size409206	est2genome	match_part	101243	101291	5089	-	.	ID=scaffold173|size409206:hsp:100401:3.12.0.1;Parent=scaffold173|size409206:hit:50287:3.12.0.1;Target=TRINITY_DN15733_c0_g1_i1 528 576 -;Gap=M49
scaffold173|size409206	est2genome	match_part	100914	101141	5089	-	.	ID=scaffold173|size409206:hsp:100402:3.12.0.1;Parent=scaffold173|size409206:hit:50287:3.12.0.1;Target=TRINITY_DN15733_c0_g1_i1 300 527 -;Gap=M228
scaffold173|size409206	est2genome	match_part	100523	100820	5089	-	.	ID=scaffold173|size409206:hsp:100403:3.12.0.1;Parent=scaffold173|size409206:hit:50287:3.12.0.1;Target=TRINITY_DN15733_c0_g1_i1 2 299 -;Gap=M298
scaffold173|size409206	est2genome	expressed_sequence_match	103358	104729	6851	+	.	ID=scaffold173|size409206:hit:50288:3.12.0.1;Name=TRINITY_DN11621_c0_g1_i1;score=6851
scaffold173|size409206	est2genome	match_part	103358	104729	6851	+	.	ID=scaffold173|size409206:hsp:100404:3.12.0.1;Parent=scaffold173|size409206:hit:50288:3.12.0.1;Target=TRINITY_DN11621_c0_g1_i1 4 1375 -;Gap=M1372
scaffold173|size409206	est2genome	expressed_sequence_match	107358	108924	6706	-	.	ID=scaffold173|size409206:hit:50289:3.12.0.1;Name=TRINITY_DN11282_c1_g1_i1;score=6706
scaffold173|size409206	est2genome	match_part	108665	108924	6706	-	.	ID=scaffold173|size409206:hsp:100405:3.12.0.1;Parent=scaffold173|size409206:hit:50289:3.12.0.1;Target=TRINITY_DN11282_c1_g1_i1 1089 1348 -;Gap=M260
scaffold173|size409206	est2genome	match_part	108385	108523	6706	-	.	ID=scaffold173|size409206:hsp:100406:3.12.0.1;Parent=scaffold173|size409206:hit:50289:3.12.0.1;Target=TRINITY_DN11282_c1_g1_i1 950 1088 -;Gap=M139
scaffold173|size409206	est2genome	match_part	107358	108306	6706	-	.	ID=scaffold173|size409206:hsp:100407:3.12.0.1;Parent=scaffold173|size409206:hit:50289:3.12.0.1;Target=TRINITY_DN11282_c1_g1_i1 1 949 -;Gap=M949
scaffold173|size409206	est2genome	expressed_sequence_match	107435	108390	4780	-	.	ID=scaffold173|size409206:hit:50290:3.12.0.1;Name=TRINITY_DN7040_c0_g1_i1;score=4780
scaffold173|size409206	est2genome	match_part	107435	108390	4780	-	.	ID=scaffold173|size409206:hsp:100408:3.12.0.1;Parent=scaffold173|size409206:hit:50290:3.12.0.1;Target=TRINITY_DN7040_c0_g1_i1 1 956 +;Gap=M956
scaffold173|size409206	est2genome	expressed_sequence_match	107435	108879	6820	-	.	ID=scaffold173|size409206:hit:50291:3.12.0.1;Name=TRINITY_DN7040_c0_g2_i2;score=6820
scaffold173|size409206	est2genome	match_part	108385	108879	6820	-	.	ID=scaffold173|size409206:hsp:100409:3.12.0.1;Parent=scaffold173|size409206:hit:50291:3.12.0.1;Target=TRINITY_DN7040_c0_g2_i2 1 495 +;Gap=M495
scaffold173|size409206	est2genome	match_part	107435	108306	6820	-	.	ID=scaffold173|size409206:hsp:100410:3.12.0.1;Parent=scaffold173|size409206:hit:50291:3.12.0.1;Target=TRINITY_DN7040_c0_g2_i2 496 1367 +;Gap=M872
scaffold173|size409206	est2genome	expressed_sequence_match	113174	118839	25571	-	.	ID=scaffold173|size409206:hit:50292:3.12.0.1;Name=TRINITY_DN4903_c0_g1_i1;score=25571
scaffold173|size409206	est2genome	match_part	118415	118839	25571	-	.	ID=scaffold173|size409206:hsp:100411:3.12.0.1;Parent=scaffold173|size409206:hit:50292:3.12.0.1;Target=TRINITY_DN4903_c0_g1_i1 1 425 +;Gap=M425
scaffold173|size409206	est2genome	match_part	117647	117951	25571	-	.	ID=scaffold173|size409206:hsp:100412:3.12.0.1;Parent=scaffold173|size409206:hit:50292:3.12.0.1;Target=TRINITY_DN4903_c0_g1_i1 426 730 +;Gap=M305
scaffold173|size409206	est2genome	match_part	113174	117564	25571	-	.	ID=scaffold173|size409206:hsp:100413:3.12.0.1;Parent=scaffold173|size409206:hit:50292:3.12.0.1;Target=TRINITY_DN4903_c0_g1_i1 731 5121 +;Gap=M4391
scaffold173|size409206	est2genome	expressed_sequence_match	113220	118830	27615	-	.	ID=scaffold173|size409206:hit:50293:3.12.0.1;Name=TRINITY_DN10608_c0_g2_i2;score=27615
scaffold173|size409206	est2genome	match_part	117647	118830	27615	-	.	ID=scaffold173|size409206:hsp:100414:3.12.0.1;Parent=scaffold173|size409206:hit:50293:3.12.0.1;Target=TRINITY_DN10608_c0_g2_i2 1 1184 +;Gap=M1184
scaffold173|size409206	est2genome	match_part	113220	117564	27615	-	.	ID=scaffold173|size409206:hsp:100415:3.12.0.1;Parent=scaffold173|size409206:hit:50293:3.12.0.1;Target=TRINITY_DN10608_c0_g2_i2 1185 5529 +;Gap=M4345
scaffold173|size409206	est2genome	expressed_sequence_match	109056	113246	20526	+	.	ID=scaffold173|size409206:hit:50294:3.12.0.1;Name=TRINITY_DN17652_c2_g4_i1;score=20526
scaffold173|size409206	est2genome	match_part	109056	110672	20526	+	.	ID=scaffold173|size409206:hsp:100416:3.12.0.1;Parent=scaffold173|size409206:hit:50294:3.12.0.1;Target=TRINITY_DN17652_c2_g4_i1 1 1617 +;Gap=M1617
scaffold173|size409206	est2genome	match_part	110756	113246	20526	+	.	ID=scaffold173|size409206:hsp:100417:3.12.0.1;Parent=scaffold173|size409206:hit:50294:3.12.0.1;Target=TRINITY_DN17652_c2_g4_i1 1618 4108 +;Gap=M2491
scaffold173|size409206	est2genome	expressed_sequence_match	109013	111718	13101	+	.	ID=scaffold173|size409206:hit:50295:3.12.0.1;Name=TRINITY_DN13372_c0_g1_i1;score=13101
scaffold173|size409206	est2genome	match_part	109013	110672	13101	+	.	ID=scaffold173|size409206:hsp:100418:3.12.0.1;Parent=scaffold173|size409206:hit:50295:3.12.0.1;Target=TRINITY_DN13372_c0_g1_i1 964 2623 -;Gap=M1660
scaffold173|size409206	est2genome	match_part	110756	111718	13101	+	.	ID=scaffold173|size409206:hsp:100419:3.12.0.1;Parent=scaffold173|size409206:hit:50295:3.12.0.1;Target=TRINITY_DN13372_c0_g1_i1 1 963 -;Gap=M963
scaffold173|size409206	est2genome	expressed_sequence_match	109056	113246	20955	+	.	ID=scaffold173|size409206:hit:50296:3.12.0.1;Name=TRINITY_DN17652_c2_g4_i2;score=20955
scaffold173|size409206	est2genome	match_part	109056	113246	20955	+	.	ID=scaffold173|size409206:hsp:100420:3.12.0.1;Parent=scaffold173|size409206:hit:50296:3.12.0.1;Target=TRINITY_DN17652_c2_g4_i2 1 4191 +;Gap=M4191
scaffold173|size409206	est2genome	expressed_sequence_match	139208	139821	3070	+	.	ID=scaffold173|size409206:hit:50297:3.12.0.1;Name=TRINITY_DN9773_c0_g2_i1;score=3070
scaffold173|size409206	est2genome	match_part	139208	139821	3070	+	.	ID=scaffold173|size409206:hsp:100421:3.12.0.1;Parent=scaffold173|size409206:hit:50297:3.12.0.1;Target=TRINITY_DN9773_c0_g2_i1 1 614 +;Gap=M614
scaffold173|size409206	est2genome	expressed_sequence_match	137452	139344	9465	+	.	ID=scaffold173|size409206:hit:50298:3.12.0.1;Name=TRINITY_DN9773_c0_g3_i2;score=9465
scaffold173|size409206	est2genome	match_part	137452	139344	9465	+	.	ID=scaffold173|size409206:hsp:100422:3.12.0.1;Parent=scaffold173|size409206:hit:50298:3.12.0.1;Target=TRINITY_DN9773_c0_g3_i2 1 1893 +;Gap=M1893
scaffold173|size409206	est2genome	expressed_sequence_match	139366	140733	6222	-	.	ID=scaffold173|size409206:hit:50299:3.12.0.1;Name=TRINITY_DN9875_c0_g3_i1;score=6222
scaffold173|size409206	est2genome	match_part	139828	140733	6222	-	.	ID=scaffold173|size409206:hsp:100423:3.12.0.1;Parent=scaffold173|size409206:hit:50299:3.12.0.1;Target=TRINITY_DN9875_c0_g3_i1 1 908 +;Gap=M906
scaffold173|size409206	est2genome	match_part	139366	139711	6222	-	.	ID=scaffold173|size409206:hsp:100424:3.12.0.1;Parent=scaffold173|size409206:hit:50299:3.12.0.1;Target=TRINITY_DN9875_c0_g3_i1 909 1254 +;Gap=M346
scaffold173|size409206	est2genome	expressed_sequence_match	139403	139821	1712	+	.	ID=scaffold173|size409206:hit:50300:3.12.0.1;Name=TRINITY_DN9773_c0_g4_i1;score=1712
scaffold173|size409206	est2genome	match_part	139403	139424	1712	+	.	ID=scaffold173|size409206:hsp:100425:3.12.0.1;Parent=scaffold173|size409206:hit:50300:3.12.0.1;Target=TRINITY_DN9773_c0_g4_i1 1 22 +;Gap=M22
scaffold173|size409206	est2genome	match_part	139496	139821	1712	+	.	ID=scaffold173|size409206:hsp:100426:3.12.0.1;Parent=scaffold173|size409206:hit:50300:3.12.0.1;Target=TRINITY_DN9773_c0_g4_i1 23 348 +;Gap=M326
scaffold173|size409206	est2genome	expressed_sequence_match	139172	139380	1045	-	.	ID=scaffold173|size409206:hit:50301:3.12.0.1;Name=TRINITY_DN4885_c0_g1_i1;score=1045
scaffold173|size409206	est2genome	match_part	139172	139380	1045	-	.	ID=scaffold173|size409206:hsp:100427:3.12.0.1;Parent=scaffold173|size409206:hit:50301:3.12.0.1;Target=TRINITY_DN4885_c0_g1_i1 1 209 -;Gap=M209
scaffold173|size409206	est2genome	expressed_sequence_match	139322	139510	609	+	.	ID=scaffold173|size409206:hit:50302:3.12.0.1;Name=TRINITY_DN4885_c0_g1_i1;score=609
scaffold173|size409206	est2genome	match_part	139322	139510	609	+	.	ID=scaffold173|size409206:hsp:100428:3.12.0.1;Parent=scaffold173|size409206:hit:50302:3.12.0.1;Target=TRINITY_DN4885_c0_g1_i1 1 194 +;Gap=M189
scaffold173|size409206	est2genome	expressed_sequence_match	137322	140354	13011	+	.	ID=scaffold173|size409206:hit:50303:3.12.0.1;Name=TRINITY_DN4885_c0_g2_i1;score=13011
scaffold173|size409206	est2genome	match_part	137322	137950	13011	+	.	ID=scaffold173|size409206:hsp:100429:3.12.0.1;Parent=scaffold173|size409206:hit:50303:3.12.0.1;Target=TRINITY_DN4885_c0_g2_i1 7 635 +;Gap=M629
scaffold173|size409206	est2genome	match_part	138099	139195	13011	+	.	ID=scaffold173|size409206:hsp:100430:3.12.0.1;Parent=scaffold173|size409206:hit:50303:3.12.0.1;Target=TRINITY_DN4885_c0_g2_i1 636 1732 +;Gap=M1097
scaffold173|size409206	est2genome	match_part	139346	139711	13011	+	.	ID=scaffold173|size409206:hsp:100431:3.12.0.1;Parent=scaffold173|size409206:hit:50303:3.12.0.1;Target=TRINITY_DN4885_c0_g2_i1 1733 2098 +;Gap=M366
scaffold173|size409206	est2genome	match_part	139828	140354	13011	+	.	ID=scaffold173|size409206:hsp:100432:3.12.0.1;Parent=scaffold173|size409206:hit:50303:3.12.0.1;Target=TRINITY_DN4885_c0_g2_i1 2099 2625 +;Gap=M527
scaffold173|size409206	est2genome	expressed_sequence_match	137322	140803	14586	+	.	ID=scaffold173|size409206:hit:50304:3.12.0.1;Name=TRINITY_DN4885_c0_g2_i2;score=14586
scaffold173|size409206	est2genome	match_part	137322	137950	14586	+	.	ID=scaffold173|size409206:hsp:100433:3.12.0.1;Parent=scaffold173|size409206:hit:50304:3.12.0.1;Target=TRINITY_DN4885_c0_g2_i2 7 635 +;Gap=M629
scaffold173|size409206	est2genome	match_part	138099	139226	14586	+	.	ID=scaffold173|size409206:hsp:100434:3.12.0.1;Parent=scaffold173|size409206:hit:50304:3.12.0.1;Target=TRINITY_DN4885_c0_g2_i2 636 1763 +;Gap=M1128
scaffold173|size409206	est2genome	match_part	139377	139711	14586	+	.	ID=scaffold173|size409206:hsp:100435:3.12.0.1;Parent=scaffold173|size409206:hit:50304:3.12.0.1;Target=TRINITY_DN4885_c0_g2_i2 1764 2098 +;Gap=M335
scaffold173|size409206	est2genome	match_part	139828	140206	14586	+	.	ID=scaffold173|size409206:hsp:100436:3.12.0.1;Parent=scaffold173|size409206:hit:50304:3.12.0.1;Target=TRINITY_DN4885_c0_g2_i2 2099 2477 +;Gap=M379
scaffold173|size409206	est2genome	match_part	140332	140803	14586	+	.	ID=scaffold173|size409206:hsp:100437:3.12.0.1;Parent=scaffold173|size409206:hit:50304:3.12.0.1;Target=TRINITY_DN4885_c0_g2_i2 2478 2951 +;Gap=M472
scaffold173|size409206	est2genome	expressed_sequence_match	139208	140803	6714	-	.	ID=scaffold173|size409206:hit:50305:3.12.0.1;Name=TRINITY_DN4885_c0_g2_i3;score=6714
scaffold173|size409206	est2genome	match_part	140332	140803	6714	-	.	ID=scaffold173|size409206:hsp:100438:3.12.0.1;Parent=scaffold173|size409206:hit:50305:3.12.0.1;Target=TRINITY_DN4885_c0_g2_i3 884 1357 -;Gap=M472
scaffold173|size409206	est2genome	match_part	139828	140206	6714	-	.	ID=scaffold173|size409206:hsp:100439:3.12.0.1;Parent=scaffold173|size409206:hit:50305:3.12.0.1;Target=TRINITY_DN4885_c0_g2_i3 505 883 -;Gap=M379
scaffold173|size409206	est2genome	match_part	139208	139711	6714	-	.	ID=scaffold173|size409206:hsp:100440:3.12.0.1;Parent=scaffold173|size409206:hit:50305:3.12.0.1;Target=TRINITY_DN4885_c0_g2_i3 1 504 -;Gap=M504
scaffold173|size409206	est2genome	expressed_sequence_match	139208	139468	1172	-	.	ID=scaffold173|size409206:hit:50306:3.12.0.1;Name=TRINITY_DN4885_c0_g3_i1;score=1172
scaffold173|size409206	est2genome	match_part	139208	139468	1172	-	.	ID=scaffold173|size409206:hsp:100441:3.12.0.1;Parent=scaffold173|size409206:hit:50306:3.12.0.1;Target=TRINITY_DN4885_c0_g3_i1 1 263 -;Gap=M261
scaffold173|size409206	est2genome	expressed_sequence_match	137322	139344	9363	+	.	ID=scaffold173|size409206:hit:50307:3.12.0.1;Name=TRINITY_DN4885_c0_g4_i1;score=9363
scaffold173|size409206	est2genome	match_part	137322	137950	9363	+	.	ID=scaffold173|size409206:hsp:100442:3.12.0.1;Parent=scaffold173|size409206:hit:50307:3.12.0.1;Target=TRINITY_DN4885_c0_g4_i1 7 635 +;Gap=M629
scaffold173|size409206	est2genome	match_part	138099	139344	9363	+	.	ID=scaffold173|size409206:hsp:100443:3.12.0.1;Parent=scaffold173|size409206:hit:50307:3.12.0.1;Target=TRINITY_DN4885_c0_g4_i1 636 1881 +;Gap=M1246
scaffold173|size409206	est2genome	expressed_sequence_match	170776	174581	17356	+	.	ID=scaffold173|size409206:hit:50308:3.12.0.1;Name=TRINITY_DN14045_c0_g1_i2;score=17356
scaffold173|size409206	est2genome	match_part	170776	171183	17356	+	.	ID=scaffold173|size409206:hsp:100444:3.12.0.1;Parent=scaffold173|size409206:hit:50308:3.12.0.1;Target=TRINITY_DN14045_c0_g1_i2 1 408 +;Gap=M408
scaffold173|size409206	est2genome	match_part	171261	171723	17356	+	.	ID=scaffold173|size409206:hsp:100445:3.12.0.1;Parent=scaffold173|size409206:hit:50308:3.12.0.1;Target=TRINITY_DN14045_c0_g1_i2 409 871 +;Gap=M463
scaffold173|size409206	est2genome	match_part	171806	171853	17356	+	.	ID=scaffold173|size409206:hsp:100446:3.12.0.1;Parent=scaffold173|size409206:hit:50308:3.12.0.1;Target=TRINITY_DN14045_c0_g1_i2 872 919 +;Gap=M48
scaffold173|size409206	est2genome	match_part	171943	172967	17356	+	.	ID=scaffold173|size409206:hsp:100447:3.12.0.1;Parent=scaffold173|size409206:hit:50308:3.12.0.1;Target=TRINITY_DN14045_c0_g1_i2 920 1944 +;Gap=M1025
scaffold173|size409206	est2genome	match_part	173039	174581	17356	+	.	ID=scaffold173|size409206:hsp:100448:3.12.0.1;Parent=scaffold173|size409206:hit:50308:3.12.0.1;Target=TRINITY_DN14045_c0_g1_i2 1945 3487 +;Gap=M1543
scaffold173|size409206	est2genome	expressed_sequence_match	170754	174562	16580	+	.	ID=scaffold173|size409206:hit:50309:3.12.0.1;Name=TRINITY_DN6514_c0_g1_i13;score=16580
scaffold173|size409206	est2genome	match_part	170754	171183	16580	+	.	ID=scaffold173|size409206:hsp:100449:3.12.0.1;Parent=scaffold173|size409206:hit:50309:3.12.0.1;Target=TRINITY_DN6514_c0_g1_i13 1 430 +;Gap=M430
scaffold173|size409206	est2genome	match_part	171261	171504	16580	+	.	ID=scaffold173|size409206:hsp:100450:3.12.0.1;Parent=scaffold173|size409206:hit:50309:3.12.0.1;Target=TRINITY_DN6514_c0_g1_i13 431 674 +;Gap=M244
scaffold173|size409206	est2genome	match_part	171583	171723	16580	+	.	ID=scaffold173|size409206:hsp:100451:3.12.0.1;Parent=scaffold173|size409206:hit:50309:3.12.0.1;Target=TRINITY_DN6514_c0_g1_i13 675 815 +;Gap=M141
scaffold173|size409206	est2genome	match_part	171806	171853	16580	+	.	ID=scaffold173|size409206:hsp:100452:3.12.0.1;Parent=scaffold173|size409206:hit:50309:3.12.0.1;Target=TRINITY_DN6514_c0_g1_i13 816 863 +;Gap=M48
scaffold173|size409206	est2genome	match_part	171943	172967	16580	+	.	ID=scaffold173|size409206:hsp:100453:3.12.0.1;Parent=scaffold173|size409206:hit:50309:3.12.0.1;Target=TRINITY_DN6514_c0_g1_i13 864 1888 +;Gap=M1025
scaffold173|size409206	est2genome	match_part	173039	173854	16580	+	.	ID=scaffold173|size409206:hsp:100454:3.12.0.1;Parent=scaffold173|size409206:hit:50309:3.12.0.1;Target=TRINITY_DN6514_c0_g1_i13 1889 2704 +;Gap=M816
scaffold173|size409206	est2genome	match_part	173928	174562	16580	+	.	ID=scaffold173|size409206:hsp:100455:3.12.0.1;Parent=scaffold173|size409206:hit:50309:3.12.0.1;Target=TRINITY_DN6514_c0_g1_i13 2705 3339 +;Gap=M635
scaffold173|size409206	est2genome	expressed_sequence_match	170754	174562	15948	+	.	ID=scaffold173|size409206:hit:50310:3.12.0.1;Name=TRINITY_DN6514_c0_g1_i3;score=15948
scaffold173|size409206	est2genome	match_part	170754	171183	15948	+	.	ID=scaffold173|size409206:hsp:100456:3.12.0.1;Parent=scaffold173|size409206:hit:50310:3.12.0.1;Target=TRINITY_DN6514_c0_g1_i3 1 430 +;Gap=M430
scaffold173|size409206	est2genome	match_part	171261	171308	15948	+	.	ID=scaffold173|size409206:hsp:100457:3.12.0.1;Parent=scaffold173|size409206:hit:50310:3.12.0.1;Target=TRINITY_DN6514_c0_g1_i3 431 478 +;Gap=M48
scaffold173|size409206	est2genome	match_part	171430	171504	15948	+	.	ID=scaffold173|size409206:hsp:100458:3.12.0.1;Parent=scaffold173|size409206:hit:50310:3.12.0.1;Target=TRINITY_DN6514_c0_g1_i3 479 553 +;Gap=M75
scaffold173|size409206	est2genome	match_part	171583	171723	15948	+	.	ID=scaffold173|size409206:hsp:100459:3.12.0.1;Parent=scaffold173|size409206:hit:50310:3.12.0.1;Target=TRINITY_DN6514_c0_g1_i3 554 694 +;Gap=M141
scaffold173|size409206	est2genome	match_part	171806	171853	15948	+	.	ID=scaffold173|size409206:hsp:100460:3.12.0.1;Parent=scaffold173|size409206:hit:50310:3.12.0.1;Target=TRINITY_DN6514_c0_g1_i3 695 742 +;Gap=M48
scaffold173|size409206	est2genome	match_part	171943	172967	15948	+	.	ID=scaffold173|size409206:hsp:100461:3.12.0.1;Parent=scaffold173|size409206:hit:50310:3.12.0.1;Target=TRINITY_DN6514_c0_g1_i3 743 1767 +;Gap=M1025
scaffold173|size409206	est2genome	match_part	173039	173854	15948	+	.	ID=scaffold173|size409206:hsp:100462:3.12.0.1;Parent=scaffold173|size409206:hit:50310:3.12.0.1;Target=TRINITY_DN6514_c0_g1_i3 1768 2583 +;Gap=M816
scaffold173|size409206	est2genome	match_part	173928	174562	15948	+	.	ID=scaffold173|size409206:hsp:100463:3.12.0.1;Parent=scaffold173|size409206:hit:50310:3.12.0.1;Target=TRINITY_DN6514_c0_g1_i3 2584 3218 +;Gap=M635
scaffold173|size409206	est2genome	expressed_sequence_match	170776	171965	4074	+	.	ID=scaffold173|size409206:hit:50311:3.12.0.1;Name=TRINITY_DN14045_c0_g1_i20;score=4074
scaffold173|size409206	est2genome	match_part	170776	171183	4074	+	.	ID=scaffold173|size409206:hsp:100464:3.12.0.1;Parent=scaffold173|size409206:hit:50311:3.12.0.1;Target=TRINITY_DN14045_c0_g1_i20 1 408 +;Gap=M408
scaffold173|size409206	est2genome	match_part	171261	171308	4074	+	.	ID=scaffold173|size409206:hsp:100465:3.12.0.1;Parent=scaffold173|size409206:hit:50311:3.12.0.1;Target=TRINITY_DN14045_c0_g1_i20 409 456 +;Gap=M48
scaffold173|size409206	est2genome	match_part	171430	171504	4074	+	.	ID=scaffold173|size409206:hsp:100466:3.12.0.1;Parent=scaffold173|size409206:hit:50311:3.12.0.1;Target=TRINITY_DN14045_c0_g1_i20 457 531 +;Gap=M75
scaffold173|size409206	est2genome	match_part	171583	171723	4074	+	.	ID=scaffold173|size409206:hsp:100467:3.12.0.1;Parent=scaffold173|size409206:hit:50311:3.12.0.1;Target=TRINITY_DN14045_c0_g1_i20 532 672 +;Gap=M141
scaffold173|size409206	est2genome	match_part	171806	171965	4074	+	.	ID=scaffold173|size409206:hsp:100468:3.12.0.1;Parent=scaffold173|size409206:hit:50311:3.12.0.1;Target=TRINITY_DN14045_c0_g1_i20 673 832 +;Gap=M160
scaffold173|size409206	est2genome	expressed_sequence_match	170614	170990	1885	-	.	ID=scaffold173|size409206:hit:50312:3.12.0.1;Name=TRINITY_DN4371_c0_g1_i1;score=1885
scaffold173|size409206	est2genome	match_part	170614	170990	1885	-	.	ID=scaffold173|size409206:hsp:100469:3.12.0.1;Parent=scaffold173|size409206:hit:50312:3.12.0.1;Target=TRINITY_DN4371_c0_g1_i1 1 377 +;Gap=M377
scaffold173|size409206	est2genome	expressed_sequence_match	170776	174581	17759	+	.	ID=scaffold173|size409206:hit:50313:3.12.0.1;Name=TRINITY_DN14045_c0_g1_i22;score=17759
scaffold173|size409206	est2genome	match_part	170776	171723	17759	+	.	ID=scaffold173|size409206:hsp:100470:3.12.0.1;Parent=scaffold173|size409206:hit:50313:3.12.0.1;Target=TRINITY_DN14045_c0_g1_i22 1 948 +;Gap=M948
scaffold173|size409206	est2genome	match_part	171806	171853	17759	+	.	ID=scaffold173|size409206:hsp:100471:3.12.0.1;Parent=scaffold173|size409206:hit:50313:3.12.0.1;Target=TRINITY_DN14045_c0_g1_i22 949 996 +;Gap=M48
scaffold173|size409206	est2genome	match_part	171943	172967	17759	+	.	ID=scaffold173|size409206:hsp:100472:3.12.0.1;Parent=scaffold173|size409206:hit:50313:3.12.0.1;Target=TRINITY_DN14045_c0_g1_i22 997 2021 +;Gap=M1025
scaffold173|size409206	est2genome	match_part	173039	174581	17759	+	.	ID=scaffold173|size409206:hsp:100473:3.12.0.1;Parent=scaffold173|size409206:hit:50313:3.12.0.1;Target=TRINITY_DN14045_c0_g1_i22 2022 3564 +;Gap=M1543
scaffold173|size409206	est2genome	expressed_sequence_match	170776	174581	18193	+	.	ID=scaffold173|size409206:hit:50314:3.12.0.1;Name=TRINITY_DN14045_c0_g1_i4;score=18193
scaffold173|size409206	est2genome	match_part	170776	171853	18193	+	.	ID=scaffold173|size409206:hsp:100474:3.12.0.1;Parent=scaffold173|size409206:hit:50314:3.12.0.1;Target=TRINITY_DN14045_c0_g1_i4 1 1078 +;Gap=M1078
scaffold173|size409206	est2genome	match_part	171943	172967	18193	+	.	ID=scaffold173|size409206:hsp:100475:3.12.0.1;Parent=scaffold173|size409206:hit:50314:3.12.0.1;Target=TRINITY_DN14045_c0_g1_i4 1079 2103 +;Gap=M1025
scaffold173|size409206	est2genome	match_part	173039	174581	18193	+	.	ID=scaffold173|size409206:hsp:100476:3.12.0.1;Parent=scaffold173|size409206:hit:50314:3.12.0.1;Target=TRINITY_DN14045_c0_g1_i4 2104 3646 +;Gap=M1543
scaffold173|size409206	est2genome	expressed_sequence_match	170754	174562	16626	+	.	ID=scaffold173|size409206:hit:50315:3.12.0.1;Name=TRINITY_DN6514_c0_g1_i14;score=16626
scaffold173|size409206	est2genome	match_part	170754	171183	16626	+	.	ID=scaffold173|size409206:hsp:100477:3.12.0.1;Parent=scaffold173|size409206:hit:50315:3.12.0.1;Target=TRINITY_DN6514_c0_g1_i14 1 430 +;Gap=M430
scaffold173|size409206	est2genome	match_part	171261	171723	16626	+	.	ID=scaffold173|size409206:hsp:100478:3.12.0.1;Parent=scaffold173|size409206:hit:50315:3.12.0.1;Target=TRINITY_DN6514_c0_g1_i14 431 893 +;Gap=M463
scaffold173|size409206	est2genome	match_part	171806	171853	16626	+	.	ID=scaffold173|size409206:hsp:100479:3.12.0.1;Parent=scaffold173|size409206:hit:50315:3.12.0.1;Target=TRINITY_DN6514_c0_g1_i14 894 941 +;Gap=M48
scaffold173|size409206	est2genome	match_part	171943	172967	16626	+	.	ID=scaffold173|size409206:hsp:100480:3.12.0.1;Parent=scaffold173|size409206:hit:50315:3.12.0.1;Target=TRINITY_DN6514_c0_g1_i14 942 1966 +;Gap=M1025
scaffold173|size409206	est2genome	match_part	173039	173854	16626	+	.	ID=scaffold173|size409206:hsp:100481:3.12.0.1;Parent=scaffold173|size409206:hit:50315:3.12.0.1;Target=TRINITY_DN6514_c0_g1_i14 1967 2782 +;Gap=M816
scaffold173|size409206	est2genome	match_part	173928	174008	16626	+	.	ID=scaffold173|size409206:hsp:100482:3.12.0.1;Parent=scaffold173|size409206:hit:50315:3.12.0.1;Target=TRINITY_DN6514_c0_g1_i14 2783 2863 +;Gap=M81
scaffold173|size409206	est2genome	match_part	174077	174562	16626	+	.	ID=scaffold173|size409206:hsp:100483:3.12.0.1;Parent=scaffold173|size409206:hit:50315:3.12.0.1;Target=TRINITY_DN6514_c0_g1_i14 2864 3349 +;Gap=M486
scaffold173|size409206	est2genome	expressed_sequence_match	170754	174562	16987	+	.	ID=scaffold173|size409206:hit:50316:3.12.0.1;Name=TRINITY_DN6514_c0_g1_i4;score=16987
scaffold173|size409206	est2genome	match_part	170754	171183	16987	+	.	ID=scaffold173|size409206:hsp:100484:3.12.0.1;Parent=scaffold173|size409206:hit:50316:3.12.0.1;Target=TRINITY_DN6514_c0_g1_i4 1 430 +;Gap=M430
scaffold173|size409206	est2genome	match_part	171261	171723	16987	+	.	ID=scaffold173|size409206:hsp:100485:3.12.0.1;Parent=scaffold173|size409206:hit:50316:3.12.0.1;Target=TRINITY_DN6514_c0_g1_i4 431 893 +;Gap=M463
scaffold173|size409206	est2genome	match_part	171806	171853	16987	+	.	ID=scaffold173|size409206:hsp:100486:3.12.0.1;Parent=scaffold173|size409206:hit:50316:3.12.0.1;Target=TRINITY_DN6514_c0_g1_i4 894 941 +;Gap=M48
scaffold173|size409206	est2genome	match_part	171943	172967	16987	+	.	ID=scaffold173|size409206:hsp:100487:3.12.0.1;Parent=scaffold173|size409206:hit:50316:3.12.0.1;Target=TRINITY_DN6514_c0_g1_i4 942 1966 +;Gap=M1025
scaffold173|size409206	est2genome	match_part	173039	173854	16987	+	.	ID=scaffold173|size409206:hsp:100488:3.12.0.1;Parent=scaffold173|size409206:hit:50316:3.12.0.1;Target=TRINITY_DN6514_c0_g1_i4 1967 2782 +;Gap=M816
scaffold173|size409206	est2genome	match_part	173928	174562	16987	+	.	ID=scaffold173|size409206:hsp:100489:3.12.0.1;Parent=scaffold173|size409206:hit:50316:3.12.0.1;Target=TRINITY_DN6514_c0_g1_i4 2783 3417 +;Gap=M635
scaffold173|size409206	est2genome	expressed_sequence_match	170754	174562	16758	+	.	ID=scaffold173|size409206:hit:50317:3.12.0.1;Name=TRINITY_DN6514_c0_g1_i15;score=16758
scaffold173|size409206	est2genome	match_part	170754	171308	16758	+	.	ID=scaffold173|size409206:hsp:100490:3.12.0.1;Parent=scaffold173|size409206:hit:50317:3.12.0.1;Target=TRINITY_DN6514_c0_g1_i15 1 555 +;Gap=M555
scaffold173|size409206	est2genome	match_part	171430	171723	16758	+	.	ID=scaffold173|size409206:hsp:100491:3.12.0.1;Parent=scaffold173|size409206:hit:50317:3.12.0.1;Target=TRINITY_DN6514_c0_g1_i15 556 849 +;Gap=M294
scaffold173|size409206	est2genome	match_part	171806	171853	16758	+	.	ID=scaffold173|size409206:hsp:100492:3.12.0.1;Parent=scaffold173|size409206:hit:50317:3.12.0.1;Target=TRINITY_DN6514_c0_g1_i15 850 897 +;Gap=M48
scaffold173|size409206	est2genome	match_part	171943	172967	16758	+	.	ID=scaffold173|size409206:hsp:100493:3.12.0.1;Parent=scaffold173|size409206:hit:50317:3.12.0.1;Target=TRINITY_DN6514_c0_g1_i15 898 1922 +;Gap=M1025
scaffold173|size409206	est2genome	match_part	173039	173854	16758	+	.	ID=scaffold173|size409206:hsp:100494:3.12.0.1;Parent=scaffold173|size409206:hit:50317:3.12.0.1;Target=TRINITY_DN6514_c0_g1_i15 1923 2738 +;Gap=M816
scaffold173|size409206	est2genome	match_part	173928	174562	16758	+	.	ID=scaffold173|size409206:hsp:100495:3.12.0.1;Parent=scaffold173|size409206:hit:50317:3.12.0.1;Target=TRINITY_DN6514_c0_g1_i15 2739 3373 +;Gap=M635
scaffold173|size409206	est2genome	expressed_sequence_match	170754	174562	15990	+	.	ID=scaffold173|size409206:hit:50318:3.12.0.1;Name=TRINITY_DN6514_c0_g1_i5;score=15990
scaffold173|size409206	est2genome	match_part	170754	171308	15990	+	.	ID=scaffold173|size409206:hsp:100496:3.12.0.1;Parent=scaffold173|size409206:hit:50318:3.12.0.1;Target=TRINITY_DN6514_c0_g1_i5 1 555 +;Gap=M555
scaffold173|size409206	est2genome	match_part	171430	171504	15990	+	.	ID=scaffold173|size409206:hsp:100497:3.12.0.1;Parent=scaffold173|size409206:hit:50318:3.12.0.1;Target=TRINITY_DN6514_c0_g1_i5 556 630 +;Gap=M75
scaffold173|size409206	est2genome	match_part	171583	171723	15990	+	.	ID=scaffold173|size409206:hsp:100498:3.12.0.1;Parent=scaffold173|size409206:hit:50318:3.12.0.1;Target=TRINITY_DN6514_c0_g1_i5 631 771 +;Gap=M141
scaffold173|size409206	est2genome	match_part	171806	171853	15990	+	.	ID=scaffold173|size409206:hsp:100499:3.12.0.1;Parent=scaffold173|size409206:hit:50318:3.12.0.1;Target=TRINITY_DN6514_c0_g1_i5 772 819 +;Gap=M48
scaffold173|size409206	est2genome	match_part	171943	172967	15990	+	.	ID=scaffold173|size409206:hsp:100500:3.12.0.1;Parent=scaffold173|size409206:hit:50318:3.12.0.1;Target=TRINITY_DN6514_c0_g1_i5 820 1844 +;Gap=M1025
scaffold173|size409206	est2genome	match_part	173039	173854	15990	+	.	ID=scaffold173|size409206:hsp:100501:3.12.0.1;Parent=scaffold173|size409206:hit:50318:3.12.0.1;Target=TRINITY_DN6514_c0_g1_i5 1845 2660 +;Gap=M816
scaffold173|size409206	est2genome	match_part	173928	174008	15990	+	.	ID=scaffold173|size409206:hsp:100502:3.12.0.1;Parent=scaffold173|size409206:hit:50318:3.12.0.1;Target=TRINITY_DN6514_c0_g1_i5 2661 2741 +;Gap=M81
scaffold173|size409206	est2genome	match_part	174077	174562	15990	+	.	ID=scaffold173|size409206:hsp:100503:3.12.0.1;Parent=scaffold173|size409206:hit:50318:3.12.0.1;Target=TRINITY_DN6514_c0_g1_i5 2742 3227 +;Gap=M486
scaffold173|size409206	est2genome	expressed_sequence_match	170776	171965	5547	+	.	ID=scaffold173|size409206:hit:50319:3.12.0.1;Name=TRINITY_DN14045_c0_g1_i5;score=5547
scaffold173|size409206	est2genome	match_part	170776	171183	5547	+	.	ID=scaffold173|size409206:hsp:100504:3.12.0.1;Parent=scaffold173|size409206:hit:50319:3.12.0.1;Target=TRINITY_DN14045_c0_g1_i5 1 408 +;Gap=M408
scaffold173|size409206	est2genome	match_part	171261	171965	5547	+	.	ID=scaffold173|size409206:hsp:100505:3.12.0.1;Parent=scaffold173|size409206:hit:50319:3.12.0.1;Target=TRINITY_DN14045_c0_g1_i5 409 1113 +;Gap=M705
scaffold173|size409206	est2genome	expressed_sequence_match	170776	174581	17347	+	.	ID=scaffold173|size409206:hit:50320:3.12.0.1;Name=TRINITY_DN14045_c0_g1_i6;score=17347
scaffold173|size409206	est2genome	match_part	170776	171183	17347	+	.	ID=scaffold173|size409206:hsp:100506:3.12.0.1;Parent=scaffold173|size409206:hit:50320:3.12.0.1;Target=TRINITY_DN14045_c0_g1_i6 1 408 +;Gap=M408
scaffold173|size409206	est2genome	match_part	171261	171723	17347	+	.	ID=scaffold173|size409206:hsp:100507:3.12.0.1;Parent=scaffold173|size409206:hit:50320:3.12.0.1;Target=TRINITY_DN14045_c0_g1_i6 409 871 +;Gap=M463
scaffold173|size409206	est2genome	match_part	171806	171853	17347	+	.	ID=scaffold173|size409206:hsp:100508:3.12.0.1;Parent=scaffold173|size409206:hit:50320:3.12.0.1;Target=TRINITY_DN14045_c0_g1_i6 872 919 +;Gap=M48
scaffold173|size409206	est2genome	match_part	171943	173854	17347	+	.	ID=scaffold173|size409206:hsp:100509:3.12.0.1;Parent=scaffold173|size409206:hit:50320:3.12.0.1;Target=TRINITY_DN14045_c0_g1_i6 920 2831 +;Gap=M1912
scaffold173|size409206	est2genome	match_part	173928	174581	17347	+	.	ID=scaffold173|size409206:hsp:100510:3.12.0.1;Parent=scaffold173|size409206:hit:50320:3.12.0.1;Target=TRINITY_DN14045_c0_g1_i6 2832 3485 +;Gap=M654
scaffold173|size409206	est2genome	expressed_sequence_match	170754	174562	15994	+	.	ID=scaffold173|size409206:hit:50321:3.12.0.1;Name=TRINITY_DN6514_c0_g1_i16;score=15994
scaffold173|size409206	est2genome	match_part	170754	171183	15994	+	.	ID=scaffold173|size409206:hsp:100511:3.12.0.1;Parent=scaffold173|size409206:hit:50321:3.12.0.1;Target=TRINITY_DN6514_c0_g1_i16 1 430 +;Gap=M430
scaffold173|size409206	est2genome	match_part	171261	171308	15994	+	.	ID=scaffold173|size409206:hsp:100512:3.12.0.1;Parent=scaffold173|size409206:hit:50321:3.12.0.1;Target=TRINITY_DN6514_c0_g1_i16 431 478 +;Gap=M48
scaffold173|size409206	est2genome	match_part	171430	171723	15994	+	.	ID=scaffold173|size409206:hsp:100513:3.12.0.1;Parent=scaffold173|size409206:hit:50321:3.12.0.1;Target=TRINITY_DN6514_c0_g1_i16 479 772 +;Gap=M294
scaffold173|size409206	est2genome	match_part	171806	171853	15994	+	.	ID=scaffold173|size409206:hsp:100514:3.12.0.1;Parent=scaffold173|size409206:hit:50321:3.12.0.1;Target=TRINITY_DN6514_c0_g1_i16 773 820 +;Gap=M48
scaffold173|size409206	est2genome	match_part	171943	172967	15994	+	.	ID=scaffold173|size409206:hsp:100515:3.12.0.1;Parent=scaffold173|size409206:hit:50321:3.12.0.1;Target=TRINITY_DN6514_c0_g1_i16 821 1845 +;Gap=M1025
scaffold173|size409206	est2genome	match_part	173039	173854	15994	+	.	ID=scaffold173|size409206:hsp:100516:3.12.0.1;Parent=scaffold173|size409206:hit:50321:3.12.0.1;Target=TRINITY_DN6514_c0_g1_i16 1846 2661 +;Gap=M816
scaffold173|size409206	est2genome	match_part	173928	174008	15994	+	.	ID=scaffold173|size409206:hsp:100517:3.12.0.1;Parent=scaffold173|size409206:hit:50321:3.12.0.1;Target=TRINITY_DN6514_c0_g1_i16 2662 2742 +;Gap=M81
scaffold173|size409206	est2genome	match_part	174077	174562	15994	+	.	ID=scaffold173|size409206:hsp:100518:3.12.0.1;Parent=scaffold173|size409206:hit:50321:3.12.0.1;Target=TRINITY_DN6514_c0_g1_i16 2743 3228 +;Gap=M486
scaffold173|size409206	est2genome	expressed_sequence_match	170754	174562	17029	+	.	ID=scaffold173|size409206:hit:50322:3.12.0.1;Name=TRINITY_DN6514_c0_g1_i6;score=17029
scaffold173|size409206	est2genome	match_part	170754	171723	17029	+	.	ID=scaffold173|size409206:hsp:100519:3.12.0.1;Parent=scaffold173|size409206:hit:50322:3.12.0.1;Target=TRINITY_DN6514_c0_g1_i6 1 970 +;Gap=M970
scaffold173|size409206	est2genome	match_part	171806	171853	17029	+	.	ID=scaffold173|size409206:hsp:100520:3.12.0.1;Parent=scaffold173|size409206:hit:50322:3.12.0.1;Target=TRINITY_DN6514_c0_g1_i6 971 1018 +;Gap=M48
scaffold173|size409206	est2genome	match_part	171943	172967	17029	+	.	ID=scaffold173|size409206:hsp:100521:3.12.0.1;Parent=scaffold173|size409206:hit:50322:3.12.0.1;Target=TRINITY_DN6514_c0_g1_i6 1019 2043 +;Gap=M1025
scaffold173|size409206	est2genome	match_part	173039	173854	17029	+	.	ID=scaffold173|size409206:hsp:100522:3.12.0.1;Parent=scaffold173|size409206:hit:50322:3.12.0.1;Target=TRINITY_DN6514_c0_g1_i6 2044 2859 +;Gap=M816
scaffold173|size409206	est2genome	match_part	173928	174008	17029	+	.	ID=scaffold173|size409206:hsp:100523:3.12.0.1;Parent=scaffold173|size409206:hit:50322:3.12.0.1;Target=TRINITY_DN6514_c0_g1_i6 2860 2940 +;Gap=M81
scaffold173|size409206	est2genome	match_part	174077	174562	17029	+	.	ID=scaffold173|size409206:hsp:100524:3.12.0.1;Parent=scaffold173|size409206:hit:50322:3.12.0.1;Target=TRINITY_DN6514_c0_g1_i6 2941 3426 +;Gap=M486
scaffold173|size409206	est2genome	expressed_sequence_match	170776	174581	17809	+	.	ID=scaffold173|size409206:hit:50323:3.12.0.1;Name=TRINITY_DN14045_c0_g1_i7;score=17809
scaffold173|size409206	est2genome	match_part	170776	171853	17809	+	.	ID=scaffold173|size409206:hsp:100525:3.12.0.1;Parent=scaffold173|size409206:hit:50323:3.12.0.1;Target=TRINITY_DN14045_c0_g1_i7 1 1078 +;Gap=M1078
scaffold173|size409206	est2genome	match_part	171943	172967	17809	+	.	ID=scaffold173|size409206:hsp:100526:3.12.0.1;Parent=scaffold173|size409206:hit:50323:3.12.0.1;Target=TRINITY_DN14045_c0_g1_i7 1079 2103 +;Gap=M1025
scaffold173|size409206	est2genome	match_part	173039	173854	17809	+	.	ID=scaffold173|size409206:hsp:100527:3.12.0.1;Parent=scaffold173|size409206:hit:50323:3.12.0.1;Target=TRINITY_DN14045_c0_g1_i7 2104 2919 +;Gap=M816
scaffold173|size409206	est2genome	match_part	173928	174581	17809	+	.	ID=scaffold173|size409206:hsp:100528:3.12.0.1;Parent=scaffold173|size409206:hit:50323:3.12.0.1;Target=TRINITY_DN14045_c0_g1_i7 2920 3573 +;Gap=M654
scaffold173|size409206	est2genome	expressed_sequence_match	170754	174562	15587	+	.	ID=scaffold173|size409206:hit:50324:3.12.0.1;Name=TRINITY_DN6514_c0_g1_i7;score=15587
scaffold173|size409206	est2genome	match_part	170754	171183	15587	+	.	ID=scaffold173|size409206:hsp:100529:3.12.0.1;Parent=scaffold173|size409206:hit:50324:3.12.0.1;Target=TRINITY_DN6514_c0_g1_i7 1 430 +;Gap=M430
scaffold173|size409206	est2genome	match_part	171261	171308	15587	+	.	ID=scaffold173|size409206:hsp:100530:3.12.0.1;Parent=scaffold173|size409206:hit:50324:3.12.0.1;Target=TRINITY_DN6514_c0_g1_i7 431 478 +;Gap=M48
scaffold173|size409206	est2genome	match_part	171430	171504	15587	+	.	ID=scaffold173|size409206:hsp:100531:3.12.0.1;Parent=scaffold173|size409206:hit:50324:3.12.0.1;Target=TRINITY_DN6514_c0_g1_i7 479 553 +;Gap=M75
scaffold173|size409206	est2genome	match_part	171583	171723	15587	+	.	ID=scaffold173|size409206:hsp:100532:3.12.0.1;Parent=scaffold173|size409206:hit:50324:3.12.0.1;Target=TRINITY_DN6514_c0_g1_i7 554 694 +;Gap=M141
scaffold173|size409206	est2genome	match_part	171806	171853	15587	+	.	ID=scaffold173|size409206:hsp:100533:3.12.0.1;Parent=scaffold173|size409206:hit:50324:3.12.0.1;Target=TRINITY_DN6514_c0_g1_i7 695 742 +;Gap=M48
scaffold173|size409206	est2genome	match_part	171943	172967	15587	+	.	ID=scaffold173|size409206:hsp:100534:3.12.0.1;Parent=scaffold173|size409206:hit:50324:3.12.0.1;Target=TRINITY_DN6514_c0_g1_i7 743 1767 +;Gap=M1025
scaffold173|size409206	est2genome	match_part	173039	173854	15587	+	.	ID=scaffold173|size409206:hsp:100535:3.12.0.1;Parent=scaffold173|size409206:hit:50324:3.12.0.1;Target=TRINITY_DN6514_c0_g1_i7 1768 2583 +;Gap=M816
scaffold173|size409206	est2genome	match_part	173928	174008	15587	+	.	ID=scaffold173|size409206:hsp:100536:3.12.0.1;Parent=scaffold173|size409206:hit:50324:3.12.0.1;Target=TRINITY_DN6514_c0_g1_i7 2584 2664 +;Gap=M81
scaffold173|size409206	est2genome	match_part	174077	174562	15587	+	.	ID=scaffold173|size409206:hsp:100537:3.12.0.1;Parent=scaffold173|size409206:hit:50324:3.12.0.1;Target=TRINITY_DN6514_c0_g1_i7 2665 3150 +;Gap=M486
scaffold173|size409206	est2genome	expressed_sequence_match	170776	174581	17750	+	.	ID=scaffold173|size409206:hit:50325:3.12.0.1;Name=TRINITY_DN14045_c0_g1_i10;score=17750
scaffold173|size409206	est2genome	match_part	170776	171723	17750	+	.	ID=scaffold173|size409206:hsp:100538:3.12.0.1;Parent=scaffold173|size409206:hit:50325:3.12.0.1;Target=TRINITY_DN14045_c0_g1_i10 1 948 +;Gap=M948
scaffold173|size409206	est2genome	match_part	171806	171853	17750	+	.	ID=scaffold173|size409206:hsp:100539:3.12.0.1;Parent=scaffold173|size409206:hit:50325:3.12.0.1;Target=TRINITY_DN14045_c0_g1_i10 949 996 +;Gap=M48
scaffold173|size409206	est2genome	match_part	171943	173854	17750	+	.	ID=scaffold173|size409206:hsp:100540:3.12.0.1;Parent=scaffold173|size409206:hit:50325:3.12.0.1;Target=TRINITY_DN14045_c0_g1_i10 997 2908 +;Gap=M1912
scaffold173|size409206	est2genome	match_part	173928	174581	17750	+	.	ID=scaffold173|size409206:hsp:100541:3.12.0.1;Parent=scaffold173|size409206:hit:50325:3.12.0.1;Target=TRINITY_DN14045_c0_g1_i10 2909 3562 +;Gap=M654
scaffold173|size409206	est2genome	expressed_sequence_match	170754	174562	16622	+	.	ID=scaffold173|size409206:hit:50326:3.12.0.1;Name=TRINITY_DN6514_c0_g1_i8;score=16622
scaffold173|size409206	est2genome	match_part	170754	171504	16622	+	.	ID=scaffold173|size409206:hsp:100542:3.12.0.1;Parent=scaffold173|size409206:hit:50326:3.12.0.1;Target=TRINITY_DN6514_c0_g1_i8 1 751 +;Gap=M751
scaffold173|size409206	est2genome	match_part	171583	171723	16622	+	.	ID=scaffold173|size409206:hsp:100543:3.12.0.1;Parent=scaffold173|size409206:hit:50326:3.12.0.1;Target=TRINITY_DN6514_c0_g1_i8 752 892 +;Gap=M141
scaffold173|size409206	est2genome	match_part	171806	171853	16622	+	.	ID=scaffold173|size409206:hsp:100544:3.12.0.1;Parent=scaffold173|size409206:hit:50326:3.12.0.1;Target=TRINITY_DN6514_c0_g1_i8 893 940 +;Gap=M48
scaffold173|size409206	est2genome	match_part	171943	172967	16622	+	.	ID=scaffold173|size409206:hsp:100545:3.12.0.1;Parent=scaffold173|size409206:hit:50326:3.12.0.1;Target=TRINITY_DN6514_c0_g1_i8 941 1965 +;Gap=M1025
scaffold173|size409206	est2genome	match_part	173039	173854	16622	+	.	ID=scaffold173|size409206:hsp:100546:3.12.0.1;Parent=scaffold173|size409206:hit:50326:3.12.0.1;Target=TRINITY_DN6514_c0_g1_i8 1966 2781 +;Gap=M816
scaffold173|size409206	est2genome	match_part	173928	174008	16622	+	.	ID=scaffold173|size409206:hsp:100547:3.12.0.1;Parent=scaffold173|size409206:hit:50326:3.12.0.1;Target=TRINITY_DN6514_c0_g1_i8 2782 2862 +;Gap=M81
scaffold173|size409206	est2genome	match_part	174077	174562	16622	+	.	ID=scaffold173|size409206:hsp:100548:3.12.0.1;Parent=scaffold173|size409206:hit:50326:3.12.0.1;Target=TRINITY_DN6514_c0_g1_i8 2863 3348 +;Gap=M486
scaffold173|size409206	est2genome	expressed_sequence_match	170776	174581	17343	+	.	ID=scaffold173|size409206:hit:50327:3.12.0.1;Name=TRINITY_DN14045_c0_g1_i12;score=17343
scaffold173|size409206	est2genome	match_part	170776	171504	17343	+	.	ID=scaffold173|size409206:hsp:100549:3.12.0.1;Parent=scaffold173|size409206:hit:50327:3.12.0.1;Target=TRINITY_DN14045_c0_g1_i12 1 729 +;Gap=M729
scaffold173|size409206	est2genome	match_part	171583	171723	17343	+	.	ID=scaffold173|size409206:hsp:100550:3.12.0.1;Parent=scaffold173|size409206:hit:50327:3.12.0.1;Target=TRINITY_DN14045_c0_g1_i12 730 870 +;Gap=M141
scaffold173|size409206	est2genome	match_part	171806	171853	17343	+	.	ID=scaffold173|size409206:hsp:100551:3.12.0.1;Parent=scaffold173|size409206:hit:50327:3.12.0.1;Target=TRINITY_DN14045_c0_g1_i12 871 918 +;Gap=M48
scaffold173|size409206	est2genome	match_part	171943	173854	17343	+	.	ID=scaffold173|size409206:hsp:100552:3.12.0.1;Parent=scaffold173|size409206:hit:50327:3.12.0.1;Target=TRINITY_DN14045_c0_g1_i12 919 2830 +;Gap=M1912
scaffold173|size409206	est2genome	match_part	173928	174581	17343	+	.	ID=scaffold173|size409206:hsp:100553:3.12.0.1;Parent=scaffold173|size409206:hit:50327:3.12.0.1;Target=TRINITY_DN14045_c0_g1_i12 2831 3484 +;Gap=M654
scaffold173|size409206	est2genome	expressed_sequence_match	170754	174562	16219	+	.	ID=scaffold173|size409206:hit:50328:3.12.0.1;Name=TRINITY_DN6514_c0_g1_i9;score=16219
scaffold173|size409206	est2genome	match_part	170754	171183	16219	+	.	ID=scaffold173|size409206:hsp:100554:3.12.0.1;Parent=scaffold173|size409206:hit:50328:3.12.0.1;Target=TRINITY_DN6514_c0_g1_i9 1 430 +;Gap=M430
scaffold173|size409206	est2genome	match_part	171261	171504	16219	+	.	ID=scaffold173|size409206:hsp:100555:3.12.0.1;Parent=scaffold173|size409206:hit:50328:3.12.0.1;Target=TRINITY_DN6514_c0_g1_i9 431 674 +;Gap=M244
scaffold173|size409206	est2genome	match_part	171583	171723	16219	+	.	ID=scaffold173|size409206:hsp:100556:3.12.0.1;Parent=scaffold173|size409206:hit:50328:3.12.0.1;Target=TRINITY_DN6514_c0_g1_i9 675 815 +;Gap=M141
scaffold173|size409206	est2genome	match_part	171806	171853	16219	+	.	ID=scaffold173|size409206:hsp:100557:3.12.0.1;Parent=scaffold173|size409206:hit:50328:3.12.0.1;Target=TRINITY_DN6514_c0_g1_i9 816 863 +;Gap=M48
scaffold173|size409206	est2genome	match_part	171943	172967	16219	+	.	ID=scaffold173|size409206:hsp:100558:3.12.0.1;Parent=scaffold173|size409206:hit:50328:3.12.0.1;Target=TRINITY_DN6514_c0_g1_i9 864 1888 +;Gap=M1025
scaffold173|size409206	est2genome	match_part	173039	173854	16219	+	.	ID=scaffold173|size409206:hsp:100559:3.12.0.1;Parent=scaffold173|size409206:hit:50328:3.12.0.1;Target=TRINITY_DN6514_c0_g1_i9 1889 2704 +;Gap=M816
scaffold173|size409206	est2genome	match_part	173928	174008	16219	+	.	ID=scaffold173|size409206:hsp:100560:3.12.0.1;Parent=scaffold173|size409206:hit:50328:3.12.0.1;Target=TRINITY_DN6514_c0_g1_i9 2705 2785 +;Gap=M81
scaffold173|size409206	est2genome	match_part	174077	174562	16219	+	.	ID=scaffold173|size409206:hsp:100561:3.12.0.1;Parent=scaffold173|size409206:hit:50328:3.12.0.1;Target=TRINITY_DN6514_c0_g1_i9 2786 3271 +;Gap=M486
scaffold173|size409206	est2genome	expressed_sequence_match	170776	173854	13057	+	.	ID=scaffold173|size409206:hit:50329:3.12.0.1;Name=TRINITY_DN14045_c0_g1_i13;score=13057
scaffold173|size409206	est2genome	match_part	170776	171183	13057	+	.	ID=scaffold173|size409206:hsp:100562:3.12.0.1;Parent=scaffold173|size409206:hit:50329:3.12.0.1;Target=TRINITY_DN14045_c0_g1_i13 1 408 +;Gap=M408
scaffold173|size409206	est2genome	match_part	171261	171308	13057	+	.	ID=scaffold173|size409206:hsp:100563:3.12.0.1;Parent=scaffold173|size409206:hit:50329:3.12.0.1;Target=TRINITY_DN14045_c0_g1_i13 409 456 +;Gap=M48
scaffold173|size409206	est2genome	match_part	171430	171504	13057	+	.	ID=scaffold173|size409206:hsp:100564:3.12.0.1;Parent=scaffold173|size409206:hit:50329:3.12.0.1;Target=TRINITY_DN14045_c0_g1_i13 457 531 +;Gap=M75
scaffold173|size409206	est2genome	match_part	171583	171723	13057	+	.	ID=scaffold173|size409206:hsp:100565:3.12.0.1;Parent=scaffold173|size409206:hit:50329:3.12.0.1;Target=TRINITY_DN14045_c0_g1_i13 532 672 +;Gap=M141
scaffold173|size409206	est2genome	match_part	171806	171853	13057	+	.	ID=scaffold173|size409206:hsp:100566:3.12.0.1;Parent=scaffold173|size409206:hit:50329:3.12.0.1;Target=TRINITY_DN14045_c0_g1_i13 673 720 +;Gap=M48
scaffold173|size409206	est2genome	match_part	171943	173854	13057	+	.	ID=scaffold173|size409206:hsp:100567:3.12.0.1;Parent=scaffold173|size409206:hit:50329:3.12.0.1;Target=TRINITY_DN14045_c0_g1_i13 721 2632 +;Gap=M1912
scaffold173|size409206	est2genome	expressed_sequence_match	170754	174562	16355	+	.	ID=scaffold173|size409206:hit:50330:3.12.0.1;Name=TRINITY_DN6514_c0_g1_i10;score=16355
scaffold173|size409206	est2genome	match_part	170754	171183	16355	+	.	ID=scaffold173|size409206:hsp:100568:3.12.0.1;Parent=scaffold173|size409206:hit:50330:3.12.0.1;Target=TRINITY_DN6514_c0_g1_i10 1 430 +;Gap=M430
scaffold173|size409206	est2genome	match_part	171261	171308	16355	+	.	ID=scaffold173|size409206:hsp:100569:3.12.0.1;Parent=scaffold173|size409206:hit:50330:3.12.0.1;Target=TRINITY_DN6514_c0_g1_i10 431 478 +;Gap=M48
scaffold173|size409206	est2genome	match_part	171430	171723	16355	+	.	ID=scaffold173|size409206:hsp:100570:3.12.0.1;Parent=scaffold173|size409206:hit:50330:3.12.0.1;Target=TRINITY_DN6514_c0_g1_i10 479 772 +;Gap=M294
scaffold173|size409206	est2genome	match_part	171806	171853	16355	+	.	ID=scaffold173|size409206:hsp:100571:3.12.0.1;Parent=scaffold173|size409206:hit:50330:3.12.0.1;Target=TRINITY_DN6514_c0_g1_i10 773 820 +;Gap=M48
scaffold173|size409206	est2genome	match_part	171943	172967	16355	+	.	ID=scaffold173|size409206:hsp:100572:3.12.0.1;Parent=scaffold173|size409206:hit:50330:3.12.0.1;Target=TRINITY_DN6514_c0_g1_i10 821 1845 +;Gap=M1025
scaffold173|size409206	est2genome	match_part	173039	173854	16355	+	.	ID=scaffold173|size409206:hsp:100573:3.12.0.1;Parent=scaffold173|size409206:hit:50330:3.12.0.1;Target=TRINITY_DN6514_c0_g1_i10 1846 2661 +;Gap=M816
scaffold173|size409206	est2genome	match_part	173928	174562	16355	+	.	ID=scaffold173|size409206:hsp:100574:3.12.0.1;Parent=scaffold173|size409206:hit:50330:3.12.0.1;Target=TRINITY_DN6514_c0_g1_i10 2662 3296 +;Gap=M635
scaffold173|size409206	est2genome	expressed_sequence_match	170776	174581	17045	+	.	ID=scaffold173|size409206:hit:50331:3.12.0.1;Name=TRINITY_DN14045_c0_g1_i17;score=17045
scaffold173|size409206	est2genome	match_part	170776	171183	17045	+	.	ID=scaffold173|size409206:hsp:100575:3.12.0.1;Parent=scaffold173|size409206:hit:50331:3.12.0.1;Target=TRINITY_DN14045_c0_g1_i17 1 408 +;Gap=M408
scaffold173|size409206	est2genome	match_part	171261	171853	17045	+	.	ID=scaffold173|size409206:hsp:100576:3.12.0.1;Parent=scaffold173|size409206:hit:50331:3.12.0.1;Target=TRINITY_DN14045_c0_g1_i17 409 1001 +;Gap=M593
scaffold173|size409206	est2genome	match_part	171943	172967	17045	+	.	ID=scaffold173|size409206:hsp:100577:3.12.0.1;Parent=scaffold173|size409206:hit:50331:3.12.0.1;Target=TRINITY_DN14045_c0_g1_i17 1002 2026 +;Gap=M1025
scaffold173|size409206	est2genome	match_part	173039	173854	17045	+	.	ID=scaffold173|size409206:hsp:100578:3.12.0.1;Parent=scaffold173|size409206:hit:50331:3.12.0.1;Target=TRINITY_DN14045_c0_g1_i17 2027 2842 +;Gap=M816
scaffold173|size409206	est2genome	match_part	173928	174008	17045	+	.	ID=scaffold173|size409206:hsp:100579:3.12.0.1;Parent=scaffold173|size409206:hit:50331:3.12.0.1;Target=TRINITY_DN14045_c0_g1_i17 2843 2923 +;Gap=M81
scaffold173|size409206	est2genome	match_part	174077	174581	17045	+	.	ID=scaffold173|size409206:hsp:100580:3.12.0.1;Parent=scaffold173|size409206:hit:50331:3.12.0.1;Target=TRINITY_DN14045_c0_g1_i17 2924 3428 +;Gap=M505
scaffold173|size409206	est2genome	expressed_sequence_match	170754	174562	17390	+	.	ID=scaffold173|size409206:hit:50332:3.12.0.1;Name=TRINITY_DN6514_c0_g1_i11;score=17390
scaffold173|size409206	est2genome	match_part	170754	171723	17390	+	.	ID=scaffold173|size409206:hsp:100581:3.12.0.1;Parent=scaffold173|size409206:hit:50332:3.12.0.1;Target=TRINITY_DN6514_c0_g1_i11 1 970 +;Gap=M970
scaffold173|size409206	est2genome	match_part	171806	171853	17390	+	.	ID=scaffold173|size409206:hsp:100582:3.12.0.1;Parent=scaffold173|size409206:hit:50332:3.12.0.1;Target=TRINITY_DN6514_c0_g1_i11 971 1018 +;Gap=M48
scaffold173|size409206	est2genome	match_part	171943	172967	17390	+	.	ID=scaffold173|size409206:hsp:100583:3.12.0.1;Parent=scaffold173|size409206:hit:50332:3.12.0.1;Target=TRINITY_DN6514_c0_g1_i11 1019 2043 +;Gap=M1025
scaffold173|size409206	est2genome	match_part	173039	173854	17390	+	.	ID=scaffold173|size409206:hsp:100584:3.12.0.1;Parent=scaffold173|size409206:hit:50332:3.12.0.1;Target=TRINITY_DN6514_c0_g1_i11 2044 2859 +;Gap=M816
scaffold173|size409206	est2genome	match_part	173928	174562	17390	+	.	ID=scaffold173|size409206:hsp:100585:3.12.0.1;Parent=scaffold173|size409206:hit:50332:3.12.0.1;Target=TRINITY_DN6514_c0_g1_i11 2860 3494 +;Gap=M635
scaffold173|size409206	est2genome	expressed_sequence_match	170754	174562	16351	+	.	ID=scaffold173|size409206:hit:50333:3.12.0.1;Name=TRINITY_DN6514_c0_g1_i1;score=16351
scaffold173|size409206	est2genome	match_part	170754	171308	16351	+	.	ID=scaffold173|size409206:hsp:100586:3.12.0.1;Parent=scaffold173|size409206:hit:50333:3.12.0.1;Target=TRINITY_DN6514_c0_g1_i1 1 555 +;Gap=M555
scaffold173|size409206	est2genome	match_part	171430	171504	16351	+	.	ID=scaffold173|size409206:hsp:100587:3.12.0.1;Parent=scaffold173|size409206:hit:50333:3.12.0.1;Target=TRINITY_DN6514_c0_g1_i1 556 630 +;Gap=M75
scaffold173|size409206	est2genome	match_part	171583	171723	16351	+	.	ID=scaffold173|size409206:hsp:100588:3.12.0.1;Parent=scaffold173|size409206:hit:50333:3.12.0.1;Target=TRINITY_DN6514_c0_g1_i1 631 771 +;Gap=M141
scaffold173|size409206	est2genome	match_part	171806	171853	16351	+	.	ID=scaffold173|size409206:hsp:100589:3.12.0.1;Parent=scaffold173|size409206:hit:50333:3.12.0.1;Target=TRINITY_DN6514_c0_g1_i1 772 819 +;Gap=M48
scaffold173|size409206	est2genome	match_part	171943	172967	16351	+	.	ID=scaffold173|size409206:hsp:100590:3.12.0.1;Parent=scaffold173|size409206:hit:50333:3.12.0.1;Target=TRINITY_DN6514_c0_g1_i1 820 1844 +;Gap=M1025
scaffold173|size409206	est2genome	match_part	173039	173854	16351	+	.	ID=scaffold173|size409206:hsp:100591:3.12.0.1;Parent=scaffold173|size409206:hit:50333:3.12.0.1;Target=TRINITY_DN6514_c0_g1_i1 1845 2660 +;Gap=M816
scaffold173|size409206	est2genome	match_part	173928	174562	16351	+	.	ID=scaffold173|size409206:hsp:100592:3.12.0.1;Parent=scaffold173|size409206:hit:50333:3.12.0.1;Target=TRINITY_DN6514_c0_g1_i1 2661 3295 +;Gap=M635
scaffold173|size409206	est2genome	expressed_sequence_match	170776	174581	17352	+	.	ID=scaffold173|size409206:hit:50334:3.12.0.1;Name=TRINITY_DN14045_c0_g1_i1;score=17352
scaffold173|size409206	est2genome	match_part	170776	171504	17352	+	.	ID=scaffold173|size409206:hsp:100593:3.12.0.1;Parent=scaffold173|size409206:hit:50334:3.12.0.1;Target=TRINITY_DN14045_c0_g1_i1 1 729 +;Gap=M729
scaffold173|size409206	est2genome	match_part	171583	171723	17352	+	.	ID=scaffold173|size409206:hsp:100594:3.12.0.1;Parent=scaffold173|size409206:hit:50334:3.12.0.1;Target=TRINITY_DN14045_c0_g1_i1 730 870 +;Gap=M141
scaffold173|size409206	est2genome	match_part	171806	171853	17352	+	.	ID=scaffold173|size409206:hsp:100595:3.12.0.1;Parent=scaffold173|size409206:hit:50334:3.12.0.1;Target=TRINITY_DN14045_c0_g1_i1 871 918 +;Gap=M48
scaffold173|size409206	est2genome	match_part	171943	172967	17352	+	.	ID=scaffold173|size409206:hsp:100596:3.12.0.1;Parent=scaffold173|size409206:hit:50334:3.12.0.1;Target=TRINITY_DN14045_c0_g1_i1 919 1943 +;Gap=M1025
scaffold173|size409206	est2genome	match_part	173039	174581	17352	+	.	ID=scaffold173|size409206:hsp:100597:3.12.0.1;Parent=scaffold173|size409206:hit:50334:3.12.0.1;Target=TRINITY_DN14045_c0_g1_i1 1944 3486 +;Gap=M1543
scaffold173|size409206	est2genome	expressed_sequence_match	170776	174581	17406	+	.	ID=scaffold173|size409206:hit:50335:3.12.0.1;Name=TRINITY_DN14045_c0_g1_i18;score=17406
scaffold173|size409206	est2genome	match_part	170776	171183	17406	+	.	ID=scaffold173|size409206:hsp:100598:3.12.0.1;Parent=scaffold173|size409206:hit:50335:3.12.0.1;Target=TRINITY_DN14045_c0_g1_i18 1 408 +;Gap=M408
scaffold173|size409206	est2genome	match_part	171261	171853	17406	+	.	ID=scaffold173|size409206:hsp:100599:3.12.0.1;Parent=scaffold173|size409206:hit:50335:3.12.0.1;Target=TRINITY_DN14045_c0_g1_i18 409 1001 +;Gap=M593
scaffold173|size409206	est2genome	match_part	171943	172967	17406	+	.	ID=scaffold173|size409206:hsp:100600:3.12.0.1;Parent=scaffold173|size409206:hit:50335:3.12.0.1;Target=TRINITY_DN14045_c0_g1_i18 1002 2026 +;Gap=M1025
scaffold173|size409206	est2genome	match_part	173039	173854	17406	+	.	ID=scaffold173|size409206:hsp:100601:3.12.0.1;Parent=scaffold173|size409206:hit:50335:3.12.0.1;Target=TRINITY_DN14045_c0_g1_i18 2027 2842 +;Gap=M816
scaffold173|size409206	est2genome	match_part	173928	174581	17406	+	.	ID=scaffold173|size409206:hsp:100602:3.12.0.1;Parent=scaffold173|size409206:hit:50335:3.12.0.1;Target=TRINITY_DN14045_c0_g1_i18 2843 3496 +;Gap=M654
scaffold173|size409206	est2genome	expressed_sequence_match	170754	174562	16983	+	.	ID=scaffold173|size409206:hit:50336:3.12.0.1;Name=TRINITY_DN6514_c0_g1_i12;score=16983
scaffold173|size409206	est2genome	match_part	170754	171504	16983	+	.	ID=scaffold173|size409206:hsp:100603:3.12.0.1;Parent=scaffold173|size409206:hit:50336:3.12.0.1;Target=TRINITY_DN6514_c0_g1_i12 1 751 +;Gap=M751
scaffold173|size409206	est2genome	match_part	171583	171723	16983	+	.	ID=scaffold173|size409206:hsp:100604:3.12.0.1;Parent=scaffold173|size409206:hit:50336:3.12.0.1;Target=TRINITY_DN6514_c0_g1_i12 752 892 +;Gap=M141
scaffold173|size409206	est2genome	match_part	171806	171853	16983	+	.	ID=scaffold173|size409206:hsp:100605:3.12.0.1;Parent=scaffold173|size409206:hit:50336:3.12.0.1;Target=TRINITY_DN6514_c0_g1_i12 893 940 +;Gap=M48
scaffold173|size409206	est2genome	match_part	171943	172967	16983	+	.	ID=scaffold173|size409206:hsp:100606:3.12.0.1;Parent=scaffold173|size409206:hit:50336:3.12.0.1;Target=TRINITY_DN6514_c0_g1_i12 941 1965 +;Gap=M1025
scaffold173|size409206	est2genome	match_part	173039	173854	16983	+	.	ID=scaffold173|size409206:hsp:100607:3.12.0.1;Parent=scaffold173|size409206:hit:50336:3.12.0.1;Target=TRINITY_DN6514_c0_g1_i12 1966 2781 +;Gap=M816
scaffold173|size409206	est2genome	match_part	173928	174562	16983	+	.	ID=scaffold173|size409206:hsp:100608:3.12.0.1;Parent=scaffold173|size409206:hit:50336:3.12.0.1;Target=TRINITY_DN6514_c0_g1_i12 2782 3416 +;Gap=M635
scaffold173|size409206	est2genome	expressed_sequence_match	170754	174562	16397	+	.	ID=scaffold173|size409206:hit:50337:3.12.0.1;Name=TRINITY_DN6514_c0_g1_i2;score=16397
scaffold173|size409206	est2genome	match_part	170754	171308	16397	+	.	ID=scaffold173|size409206:hsp:100609:3.12.0.1;Parent=scaffold173|size409206:hit:50337:3.12.0.1;Target=TRINITY_DN6514_c0_g1_i2 1 555 +;Gap=M555
scaffold173|size409206	est2genome	match_part	171430	171723	16397	+	.	ID=scaffold173|size409206:hsp:100610:3.12.0.1;Parent=scaffold173|size409206:hit:50337:3.12.0.1;Target=TRINITY_DN6514_c0_g1_i2 556 849 +;Gap=M294
scaffold173|size409206	est2genome	match_part	171806	171853	16397	+	.	ID=scaffold173|size409206:hsp:100611:3.12.0.1;Parent=scaffold173|size409206:hit:50337:3.12.0.1;Target=TRINITY_DN6514_c0_g1_i2 850 897 +;Gap=M48
scaffold173|size409206	est2genome	match_part	171943	172967	16397	+	.	ID=scaffold173|size409206:hsp:100612:3.12.0.1;Parent=scaffold173|size409206:hit:50337:3.12.0.1;Target=TRINITY_DN6514_c0_g1_i2 898 1922 +;Gap=M1025
scaffold173|size409206	est2genome	match_part	173039	173854	16397	+	.	ID=scaffold173|size409206:hsp:100613:3.12.0.1;Parent=scaffold173|size409206:hit:50337:3.12.0.1;Target=TRINITY_DN6514_c0_g1_i2 1923 2738 +;Gap=M816
scaffold173|size409206	est2genome	match_part	173928	174008	16397	+	.	ID=scaffold173|size409206:hsp:100614:3.12.0.1;Parent=scaffold173|size409206:hit:50337:3.12.0.1;Target=TRINITY_DN6514_c0_g1_i2 2739 2819 +;Gap=M81
scaffold173|size409206	est2genome	match_part	174077	174562	16397	+	.	ID=scaffold173|size409206:hsp:100615:3.12.0.1;Parent=scaffold173|size409206:hit:50337:3.12.0.1;Target=TRINITY_DN6514_c0_g1_i2 2820 3305 +;Gap=M486
scaffold173|size409206	blastn	expressed_sequence_match	192375	193603	199	-	.	ID=scaffold173|size409206:hit:50338:3.12.0.1;Name=TRINITY_DN1878_c0_g1_i3;score=199
scaffold173|size409206	blastn	match_part	193405	193603	199	-	.	ID=scaffold173|size409206:hsp:100616:3.12.0.1;Parent=scaffold173|size409206:hit:50338:3.12.0.1;Target=TRINITY_DN1878_c0_g1_i3 1 199 +;Gap=M199
scaffold173|size409206	blastn	match_part	192641	193324	684	-	.	ID=scaffold173|size409206:hsp:100617:3.12.0.1;Parent=scaffold173|size409206:hit:50338:3.12.0.1;Target=TRINITY_DN1878_c0_g1_i3 200 883 +;Gap=M684
scaffold173|size409206	blastn	match_part	192375	192538	164	-	.	ID=scaffold173|size409206:hsp:100618:3.12.0.1;Parent=scaffold173|size409206:hit:50338:3.12.0.1;Target=TRINITY_DN1878_c0_g1_i3 882 1045 +;Gap=M164
scaffold173|size409206	blastn	expressed_sequence_match	193511	195066	303	-	.	ID=scaffold173|size409206:hit:50339:3.12.0.1;Name=TRINITY_DN10262_c0_g2_i1;score=303
scaffold173|size409206	blastn	match_part	194764	195066	303	-	.	ID=scaffold173|size409206:hsp:100619:3.12.0.1;Parent=scaffold173|size409206:hit:50339:3.12.0.1;Target=TRINITY_DN10262_c0_g2_i1 1 303 +;Gap=M303
scaffold173|size409206	blastn	match_part	193511	194329	819	-	.	ID=scaffold173|size409206:hsp:100620:3.12.0.1;Parent=scaffold173|size409206:hit:50339:3.12.0.1;Target=TRINITY_DN10262_c0_g2_i1 302 1120 +;Gap=M819
scaffold173|size409206	blastn	expressed_sequence_match	191557	193558	2002	-	.	ID=scaffold173|size409206:hit:50340:3.12.0.1;Name=TRINITY_DN1767_c0_g2_i1;score=2002
scaffold173|size409206	blastn	match_part	191557	193558	2002	-	.	ID=scaffold173|size409206:hsp:100621:3.12.0.1;Parent=scaffold173|size409206:hit:50340:3.12.0.1;Target=TRINITY_DN1767_c0_g2_i1 1 2002 +;Gap=M2002
scaffold173|size409206	blastn	expressed_sequence_match	192375	193603	199	-	.	ID=scaffold173|size409206:hit:50341:3.12.0.1;Name=TRINITY_DN1878_c0_g1_i1;score=199
scaffold173|size409206	blastn	match_part	193405	193603	199	-	.	ID=scaffold173|size409206:hsp:100622:3.12.0.1;Parent=scaffold173|size409206:hit:50341:3.12.0.1;Target=TRINITY_DN1878_c0_g1_i1 1 199 +;Gap=M199
scaffold173|size409206	blastn	match_part	192375	193324	950	-	.	ID=scaffold173|size409206:hsp:100623:3.12.0.1;Parent=scaffold173|size409206:hit:50341:3.12.0.1;Target=TRINITY_DN1878_c0_g1_i1 200 1149 +;Gap=M950
scaffold173|size409206	blastn	expressed_sequence_match	193511	195066	1556	-	.	ID=scaffold173|size409206:hit:50342:3.12.0.1;Name=TRINITY_DN10262_c0_g2_i2;score=1556
scaffold173|size409206	blastn	match_part	193511	195066	1556	-	.	ID=scaffold173|size409206:hsp:100624:3.12.0.1;Parent=scaffold173|size409206:hit:50342:3.12.0.1;Target=TRINITY_DN10262_c0_g2_i2 1 1556 +;Gap=M1556
scaffold173|size409206	blastn	expressed_sequence_match	192375	193603	1229	-	.	ID=scaffold173|size409206:hit:50343:3.12.0.1;Name=TRINITY_DN1878_c0_g1_i2;score=1229
scaffold173|size409206	blastn	match_part	192375	193603	1229	-	.	ID=scaffold173|size409206:hsp:100625:3.12.0.1;Parent=scaffold173|size409206:hit:50343:3.12.0.1;Target=TRINITY_DN1878_c0_g1_i2 1 1229 +;Gap=M1229
scaffold173|size409206	blastn	expressed_sequence_match	193003	193953	322	+	.	ID=scaffold173|size409206:hit:50344:3.12.0.1;Name=TRINITY_DN16167_c0_g2_i1;score=322
scaffold173|size409206	blastn	match_part	193003	193324	322	+	.	ID=scaffold173|size409206:hsp:100626:3.12.0.1;Parent=scaffold173|size409206:hit:50344:3.12.0.1;Target=TRINITY_DN16167_c0_g2_i1 1 322 +;Gap=M322
scaffold173|size409206	blastn	match_part	193405	193953	549	+	.	ID=scaffold173|size409206:hsp:100627:3.12.0.1;Parent=scaffold173|size409206:hit:50344:3.12.0.1;Target=TRINITY_DN16167_c0_g2_i1 323 871 +;Gap=M549
scaffold173|size409206	blastn	expressed_sequence_match	192375	193603	963	-	.	ID=scaffold173|size409206:hit:50345:3.12.0.1;Name=TRINITY_DN1878_c0_g1_i4;score=963
scaffold173|size409206	blastn	match_part	192641	193603	963	-	.	ID=scaffold173|size409206:hsp:100628:3.12.0.1;Parent=scaffold173|size409206:hit:50345:3.12.0.1;Target=TRINITY_DN1878_c0_g1_i4 1 963 +;Gap=M963
scaffold173|size409206	blastn	match_part	192375	192538	164	-	.	ID=scaffold173|size409206:hsp:100629:3.12.0.1;Parent=scaffold173|size409206:hit:50345:3.12.0.1;Target=TRINITY_DN1878_c0_g1_i4 962 1125 +;Gap=M164
scaffold173|size409206	blastn	expressed_sequence_match	195192	200000	459	+	.	ID=scaffold173|size409206:hit:50346:3.12.0.1;Name=TRINITY_DN6925_c0_g1_i7;score=459
scaffold173|size409206	blastn	match_part	195192	195650	459	+	.	ID=scaffold173|size409206:hsp:100630:3.12.0.1;Parent=scaffold173|size409206:hit:50346:3.12.0.1;Target=TRINITY_DN6925_c0_g1_i7 2 460 +;Gap=M459
scaffold173|size409206	blastn	match_part	196134	198881	2742	+	.	ID=scaffold173|size409206:hsp:100631:3.12.0.1;Parent=scaffold173|size409206:hit:50346:3.12.0.1;Target=TRINITY_DN6925_c0_g1_i7 460 3207 +;Gap=M2748
scaffold173|size409206	blastn	match_part	198947	200000	1054	+	.	ID=scaffold173|size409206:hsp:100632:3.12.0.1;Parent=scaffold173|size409206:hit:50346:3.12.0.1;Target=TRINITY_DN6925_c0_g1_i7 3207 4260 +;Gap=M1054
scaffold173|size409206	blastn	expressed_sequence_match	195195	200000	456	+	.	ID=scaffold173|size409206:hit:50347:3.12.0.1;Name=TRINITY_DN14948_c1_g1_i2;score=456
scaffold173|size409206	blastn	match_part	195195	195650	456	+	.	ID=scaffold173|size409206:hsp:100633:3.12.0.1;Parent=scaffold173|size409206:hit:50347:3.12.0.1;Target=TRINITY_DN14948_c1_g1_i2 1 456 +;Gap=M456
scaffold173|size409206	blastn	match_part	196134	196819	686	+	.	ID=scaffold173|size409206:hsp:100634:3.12.0.1;Parent=scaffold173|size409206:hit:50347:3.12.0.1;Target=TRINITY_DN14948_c1_g1_i2 456 1141 +;Gap=M686
scaffold173|size409206	blastn	match_part	197692	198881	1190	+	.	ID=scaffold173|size409206:hsp:100635:3.12.0.1;Parent=scaffold173|size409206:hit:50347:3.12.0.1;Target=TRINITY_DN14948_c1_g1_i2 1142 2331 +;Gap=M1190
scaffold173|size409206	blastn	match_part	198947	200000	1054	+	.	ID=scaffold173|size409206:hsp:100636:3.12.0.1;Parent=scaffold173|size409206:hit:50347:3.12.0.1;Target=TRINITY_DN14948_c1_g1_i2 2331 3384 +;Gap=M1054
scaffold173|size409206	blastn	expressed_sequence_match	195195	200000	1625	+	.	ID=scaffold173|size409206:hit:50348:3.12.0.1;Name=TRINITY_DN14948_c1_g1_i8;score=1625
scaffold173|size409206	blastn	match_part	195195	196819	1625	+	.	ID=scaffold173|size409206:hsp:100637:3.12.0.1;Parent=scaffold173|size409206:hit:50348:3.12.0.1;Target=TRINITY_DN14948_c1_g1_i8 1 1625 +;Gap=M1625
scaffold173|size409206	blastn	match_part	197692	198881	1190	+	.	ID=scaffold173|size409206:hsp:100638:3.12.0.1;Parent=scaffold173|size409206:hit:50348:3.12.0.1;Target=TRINITY_DN14948_c1_g1_i8 1626 2815 +;Gap=M1190
scaffold173|size409206	blastn	match_part	198947	199457	511	+	.	ID=scaffold173|size409206:hsp:100639:3.12.0.1;Parent=scaffold173|size409206:hit:50348:3.12.0.1;Target=TRINITY_DN14948_c1_g1_i8 2815 3325 +;Gap=M511
scaffold173|size409206	blastn	match_part	199550	200000	451	+	.	ID=scaffold173|size409206:hsp:100640:3.12.0.1;Parent=scaffold173|size409206:hit:50348:3.12.0.1;Target=TRINITY_DN14948_c1_g1_i8 3325 3775 +;Gap=M451
scaffold173|size409206	blastn	expressed_sequence_match	195195	200000	456	+	.	ID=scaffold173|size409206:hit:50349:3.12.0.1;Name=TRINITY_DN14948_c1_g1_i4;score=456
scaffold173|size409206	blastn	match_part	195195	195650	456	+	.	ID=scaffold173|size409206:hsp:100641:3.12.0.1;Parent=scaffold173|size409206:hit:50349:3.12.0.1;Target=TRINITY_DN14948_c1_g1_i4 1 456 +;Gap=M456
scaffold173|size409206	blastn	match_part	196134	196819	686	+	.	ID=scaffold173|size409206:hsp:100642:3.12.0.1;Parent=scaffold173|size409206:hit:50349:3.12.0.1;Target=TRINITY_DN14948_c1_g1_i4 456 1141 +;Gap=M686
scaffold173|size409206	blastn	match_part	197692	198881	1190	+	.	ID=scaffold173|size409206:hsp:100643:3.12.0.1;Parent=scaffold173|size409206:hit:50349:3.12.0.1;Target=TRINITY_DN14948_c1_g1_i4 1142 2331 +;Gap=M1190
scaffold173|size409206	blastn	match_part	198947	199457	511	+	.	ID=scaffold173|size409206:hsp:100644:3.12.0.1;Parent=scaffold173|size409206:hit:50349:3.12.0.1;Target=TRINITY_DN14948_c1_g1_i4 2331 2841 +;Gap=M511
scaffold173|size409206	blastn	match_part	199550	200000	451	+	.	ID=scaffold173|size409206:hsp:100645:3.12.0.1;Parent=scaffold173|size409206:hit:50349:3.12.0.1;Target=TRINITY_DN14948_c1_g1_i4 2841 3291 +;Gap=M451
scaffold173|size409206	blastn	expressed_sequence_match	195192	200000	3684	+	.	ID=scaffold173|size409206:hit:50350:3.12.0.1;Name=TRINITY_DN6925_c0_g1_i5;score=3684
scaffold173|size409206	blastn	match_part	195192	198881	3684	+	.	ID=scaffold173|size409206:hsp:100646:3.12.0.1;Parent=scaffold173|size409206:hit:50350:3.12.0.1;Target=TRINITY_DN6925_c0_g1_i5 2 3691 +;Gap=M3690
scaffold173|size409206	blastn	match_part	198947	199457	511	+	.	ID=scaffold173|size409206:hsp:100647:3.12.0.1;Parent=scaffold173|size409206:hit:50350:3.12.0.1;Target=TRINITY_DN6925_c0_g1_i5 3691 4201 +;Gap=M511
scaffold173|size409206	blastn	match_part	199550	200000	451	+	.	ID=scaffold173|size409206:hsp:100648:3.12.0.1;Parent=scaffold173|size409206:hit:50350:3.12.0.1;Target=TRINITY_DN6925_c0_g1_i5 4201 4651 +;Gap=M451
scaffold173|size409206	blastn	expressed_sequence_match	195195	200000	1625	+	.	ID=scaffold173|size409206:hit:50351:3.12.0.1;Name=TRINITY_DN14948_c1_g1_i7;score=1625
scaffold173|size409206	blastn	match_part	195195	196819	1625	+	.	ID=scaffold173|size409206:hsp:100649:3.12.0.1;Parent=scaffold173|size409206:hit:50351:3.12.0.1;Target=TRINITY_DN14948_c1_g1_i7 1 1625 +;Gap=M1625
scaffold173|size409206	blastn	match_part	197692	198881	1190	+	.	ID=scaffold173|size409206:hsp:100650:3.12.0.1;Parent=scaffold173|size409206:hit:50351:3.12.0.1;Target=TRINITY_DN14948_c1_g1_i7 1626 2815 +;Gap=M1190
scaffold173|size409206	blastn	match_part	198947	200000	1054	+	.	ID=scaffold173|size409206:hsp:100651:3.12.0.1;Parent=scaffold173|size409206:hit:50351:3.12.0.1;Target=TRINITY_DN14948_c1_g1_i7 2815 3868 +;Gap=M1054
scaffold173|size409206	blastn	expressed_sequence_match	195195	200000	1625	+	.	ID=scaffold173|size409206:hit:50352:3.12.0.1;Name=TRINITY_DN14948_c1_g1_i5;score=1625
scaffold173|size409206	blastn	match_part	195195	196819	1625	+	.	ID=scaffold173|size409206:hsp:100652:3.12.0.1;Parent=scaffold173|size409206:hit:50352:3.12.0.1;Target=TRINITY_DN14948_c1_g1_i5 1 1625 +;Gap=M1625
scaffold173|size409206	blastn	match_part	197692	199457	1766	+	.	ID=scaffold173|size409206:hsp:100653:3.12.0.1;Parent=scaffold173|size409206:hit:50352:3.12.0.1;Target=TRINITY_DN14948_c1_g1_i5 1626 3391 +;Gap=M1766
scaffold173|size409206	blastn	match_part	199550	200000	451	+	.	ID=scaffold173|size409206:hsp:100654:3.12.0.1;Parent=scaffold173|size409206:hit:50352:3.12.0.1;Target=TRINITY_DN14948_c1_g1_i5 3391 3841 +;Gap=M451
scaffold173|size409206	blastn	expressed_sequence_match	195192	200000	459	+	.	ID=scaffold173|size409206:hit:50353:3.12.0.1;Name=TRINITY_DN6925_c0_g1_i3;score=459
scaffold173|size409206	blastn	match_part	195192	195650	459	+	.	ID=scaffold173|size409206:hsp:100655:3.12.0.1;Parent=scaffold173|size409206:hit:50353:3.12.0.1;Target=TRINITY_DN6925_c0_g1_i3 2 460 +;Gap=M459
scaffold173|size409206	blastn	match_part	196134	198881	2742	+	.	ID=scaffold173|size409206:hsp:100656:3.12.0.1;Parent=scaffold173|size409206:hit:50353:3.12.0.1;Target=TRINITY_DN6925_c0_g1_i3 460 3207 +;Gap=M2748
scaffold173|size409206	blastn	match_part	198947	199457	511	+	.	ID=scaffold173|size409206:hsp:100657:3.12.0.1;Parent=scaffold173|size409206:hit:50353:3.12.0.1;Target=TRINITY_DN6925_c0_g1_i3 3207 3717 +;Gap=M511
scaffold173|size409206	blastn	match_part	199550	200000	451	+	.	ID=scaffold173|size409206:hsp:100658:3.12.0.1;Parent=scaffold173|size409206:hit:50353:3.12.0.1;Target=TRINITY_DN6925_c0_g1_i3 3717 4167 +;Gap=M451
scaffold173|size409206	blastn	expressed_sequence_match	195195	200000	1625	+	.	ID=scaffold173|size409206:hit:50354:3.12.0.1;Name=TRINITY_DN14948_c1_g1_i6;score=1625
scaffold173|size409206	blastn	match_part	195195	196819	1625	+	.	ID=scaffold173|size409206:hsp:100659:3.12.0.1;Parent=scaffold173|size409206:hit:50354:3.12.0.1;Target=TRINITY_DN14948_c1_g1_i6 1 1625 +;Gap=M1625
scaffold173|size409206	blastn	match_part	197692	200000	2309	+	.	ID=scaffold173|size409206:hsp:100660:3.12.0.1;Parent=scaffold173|size409206:hit:50354:3.12.0.1;Target=TRINITY_DN14948_c1_g1_i6 1626 3934 +;Gap=M2309
scaffold173|size409206	blastn	expressed_sequence_match	195195	200000	456	+	.	ID=scaffold173|size409206:hit:50355:3.12.0.1;Name=TRINITY_DN14948_c1_g1_i1;score=456
scaffold173|size409206	blastn	match_part	195195	195650	456	+	.	ID=scaffold173|size409206:hsp:100661:3.12.0.1;Parent=scaffold173|size409206:hit:50355:3.12.0.1;Target=TRINITY_DN14948_c1_g1_i1 1 456 +;Gap=M456
scaffold173|size409206	blastn	match_part	196134	196819	686	+	.	ID=scaffold173|size409206:hsp:100662:3.12.0.1;Parent=scaffold173|size409206:hit:50355:3.12.0.1;Target=TRINITY_DN14948_c1_g1_i1 456 1141 +;Gap=M686
scaffold173|size409206	blastn	match_part	197692	200000	2309	+	.	ID=scaffold173|size409206:hsp:100663:3.12.0.1;Parent=scaffold173|size409206:hit:50355:3.12.0.1;Target=TRINITY_DN14948_c1_g1_i1 1142 3450 +;Gap=M2309
scaffold173|size409206	blastn	expressed_sequence_match	195192	200000	3684	+	.	ID=scaffold173|size409206:hit:50356:3.12.0.1;Name=TRINITY_DN6925_c0_g1_i1;score=3684
scaffold173|size409206	blastn	match_part	195192	198881	3684	+	.	ID=scaffold173|size409206:hsp:100664:3.12.0.1;Parent=scaffold173|size409206:hit:50356:3.12.0.1;Target=TRINITY_DN6925_c0_g1_i1 2 3691 +;Gap=M3690
scaffold173|size409206	blastn	match_part	198947	200000	1054	+	.	ID=scaffold173|size409206:hsp:100665:3.12.0.1;Parent=scaffold173|size409206:hit:50356:3.12.0.1;Target=TRINITY_DN6925_c0_g1_i1 3691 4744 +;Gap=M1054
scaffold173|size409206	blastn	expressed_sequence_match	195195	200000	456	+	.	ID=scaffold173|size409206:hit:50357:3.12.0.1;Name=TRINITY_DN14948_c1_g1_i9;score=456
scaffold173|size409206	blastn	match_part	195195	195650	456	+	.	ID=scaffold173|size409206:hsp:100666:3.12.0.1;Parent=scaffold173|size409206:hit:50357:3.12.0.1;Target=TRINITY_DN14948_c1_g1_i9 1 456 +;Gap=M456
scaffold173|size409206	blastn	match_part	196134	196819	686	+	.	ID=scaffold173|size409206:hsp:100667:3.12.0.1;Parent=scaffold173|size409206:hit:50357:3.12.0.1;Target=TRINITY_DN14948_c1_g1_i9 456 1141 +;Gap=M686
scaffold173|size409206	blastn	match_part	197692	199457	1766	+	.	ID=scaffold173|size409206:hsp:100668:3.12.0.1;Parent=scaffold173|size409206:hit:50357:3.12.0.1;Target=TRINITY_DN14948_c1_g1_i9 1142 2907 +;Gap=M1766
scaffold173|size409206	blastn	match_part	199550	200000	451	+	.	ID=scaffold173|size409206:hsp:100669:3.12.0.1;Parent=scaffold173|size409206:hit:50357:3.12.0.1;Target=TRINITY_DN14948_c1_g1_i9 2907 3357 +;Gap=M451
scaffold173|size409206	est2genome	expressed_sequence_match	192375	193603	5193	+	.	ID=scaffold173|size409206:hit:50358:3.12.0.1;Name=TRINITY_DN1878_c0_g1_i3;score=5193
scaffold173|size409206	est2genome	match_part	192375	192538	5193	+	.	ID=scaffold173|size409206:hsp:100670:3.12.0.1;Parent=scaffold173|size409206:hit:50358:3.12.0.1;Target=TRINITY_DN1878_c0_g1_i3 882 1045 -;Gap=M164
scaffold173|size409206	est2genome	match_part	192643	193324	5193	+	.	ID=scaffold173|size409206:hsp:100671:3.12.0.1;Parent=scaffold173|size409206:hit:50358:3.12.0.1;Target=TRINITY_DN1878_c0_g1_i3 200 881 -;Gap=M682
scaffold173|size409206	est2genome	match_part	193405	193603	5193	+	.	ID=scaffold173|size409206:hsp:100672:3.12.0.1;Parent=scaffold173|size409206:hit:50358:3.12.0.1;Target=TRINITY_DN1878_c0_g1_i3 1 199 -;Gap=M199
scaffold173|size409206	est2genome	expressed_sequence_match	193111	195066	6507	-	.	ID=scaffold173|size409206:hit:50359:3.12.0.1;Name=TRINITY_DN10262_c0_g2_i1;score=6507
scaffold173|size409206	est2genome	match_part	194764	195066	6507	-	.	ID=scaffold173|size409206:hsp:100673:3.12.0.1;Parent=scaffold173|size409206:hit:50359:3.12.0.1;Target=TRINITY_DN10262_c0_g2_i1 1 303 +;Gap=M303
scaffold173|size409206	est2genome	match_part	193111	194327	6507	-	.	ID=scaffold173|size409206:hsp:100674:3.12.0.1;Parent=scaffold173|size409206:hit:50359:3.12.0.1;Target=TRINITY_DN10262_c0_g2_i1 304 1514 +;Gap=M1217
scaffold173|size409206	est2genome	expressed_sequence_match	191557	193558	10010	+	.	ID=scaffold173|size409206:hit:50360:3.12.0.1;Name=TRINITY_DN1767_c0_g2_i1;score=10010
scaffold173|size409206	est2genome	match_part	191557	193558	10010	+	.	ID=scaffold173|size409206:hsp:100675:3.12.0.1;Parent=scaffold173|size409206:hit:50360:3.12.0.1;Target=TRINITY_DN1767_c0_g2_i1 1 2002 -;Gap=M2002
scaffold173|size409206	est2genome	expressed_sequence_match	192375	193603	5727	+	.	ID=scaffold173|size409206:hit:50361:3.12.0.1;Name=TRINITY_DN1878_c0_g1_i1;score=5727
scaffold173|size409206	est2genome	match_part	192375	193324	5727	+	.	ID=scaffold173|size409206:hsp:100676:3.12.0.1;Parent=scaffold173|size409206:hit:50361:3.12.0.1;Target=TRINITY_DN1878_c0_g1_i1 200 1149 -;Gap=M950
scaffold173|size409206	est2genome	match_part	193405	193603	5727	+	.	ID=scaffold173|size409206:hsp:100677:3.12.0.1;Parent=scaffold173|size409206:hit:50361:3.12.0.1;Target=TRINITY_DN1878_c0_g1_i1 1 199 -;Gap=M199
scaffold173|size409206	est2genome	expressed_sequence_match	193111	195066	8712	+	.	ID=scaffold173|size409206:hit:50362:3.12.0.1;Name=TRINITY_DN10262_c0_g2_i2;score=8712
scaffold173|size409206	est2genome	match_part	193111	195066	8712	+	.	ID=scaffold173|size409206:hsp:100678:3.12.0.1;Parent=scaffold173|size409206:hit:50362:3.12.0.1;Target=TRINITY_DN10262_c0_g2_i2 1 1950 -;Gap=M1956
scaffold173|size409206	est2genome	expressed_sequence_match	192375	193603	6145	+	.	ID=scaffold173|size409206:hit:50363:3.12.0.1;Name=TRINITY_DN1878_c0_g1_i2;score=6145
scaffold173|size409206	est2genome	match_part	192375	193603	6145	+	.	ID=scaffold173|size409206:hsp:100679:3.12.0.1;Parent=scaffold173|size409206:hit:50363:3.12.0.1;Target=TRINITY_DN1878_c0_g1_i2 1 1229 -;Gap=M1229
scaffold173|size409206	est2genome	expressed_sequence_match	193003	193953	4337	+	.	ID=scaffold173|size409206:hit:50364:3.12.0.1;Name=TRINITY_DN16167_c0_g2_i1;score=4337
scaffold173|size409206	est2genome	match_part	193003	193324	4337	+	.	ID=scaffold173|size409206:hsp:100680:3.12.0.1;Parent=scaffold173|size409206:hit:50364:3.12.0.1;Target=TRINITY_DN16167_c0_g2_i1 1 322 +;Gap=M322
scaffold173|size409206	est2genome	match_part	193405	193953	4337	+	.	ID=scaffold173|size409206:hsp:100681:3.12.0.1;Parent=scaffold173|size409206:hit:50364:3.12.0.1;Target=TRINITY_DN16167_c0_g2_i1 323 871 +;Gap=M549
scaffold173|size409206	est2genome	expressed_sequence_match	192375	193603	5611	+	.	ID=scaffold173|size409206:hit:50365:3.12.0.1;Name=TRINITY_DN1878_c0_g1_i4;score=5611
scaffold173|size409206	est2genome	match_part	192375	192538	5611	+	.	ID=scaffold173|size409206:hsp:100682:3.12.0.1;Parent=scaffold173|size409206:hit:50365:3.12.0.1;Target=TRINITY_DN1878_c0_g1_i4 962 1125 -;Gap=M164
scaffold173|size409206	est2genome	match_part	192643	193603	5611	+	.	ID=scaffold173|size409206:hsp:100683:3.12.0.1;Parent=scaffold173|size409206:hit:50365:3.12.0.1;Target=TRINITY_DN1878_c0_g1_i4 1 961 -;Gap=M961
scaffold173|size409206	est2genome	expressed_sequence_match	195192	200255	22534	+	.	ID=scaffold173|size409206:hit:50366:3.12.0.1;Name=TRINITY_DN6925_c0_g1_i7;score=22534
scaffold173|size409206	est2genome	match_part	195192	195650	22534	+	.	ID=scaffold173|size409206:hsp:100684:3.12.0.1;Parent=scaffold173|size409206:hit:50366:3.12.0.1;Target=TRINITY_DN6925_c0_g1_i7 2 460 +;Gap=M459
scaffold173|size409206	est2genome	match_part	196135	198881	22534	+	.	ID=scaffold173|size409206:hsp:100685:3.12.0.1;Parent=scaffold173|size409206:hit:50366:3.12.0.1;Target=TRINITY_DN6925_c0_g1_i7 461 3207 +;Gap=M2747
scaffold173|size409206	est2genome	match_part	198948	200255	22534	+	.	ID=scaffold173|size409206:hsp:100686:3.12.0.1;Parent=scaffold173|size409206:hit:50366:3.12.0.1;Target=TRINITY_DN6925_c0_g1_i7 3208 4515 +;Gap=M1308
scaffold173|size409206	est2genome	expressed_sequence_match	195195	200327	18505	+	.	ID=scaffold173|size409206:hit:50367:3.12.0.1;Name=TRINITY_DN14948_c1_g1_i2;score=18505
scaffold173|size409206	est2genome	match_part	195195	195650	18505	+	.	ID=scaffold173|size409206:hsp:100687:3.12.0.1;Parent=scaffold173|size409206:hit:50367:3.12.0.1;Target=TRINITY_DN14948_c1_g1_i2 1 456 +;Gap=M456
scaffold173|size409206	est2genome	match_part	196135	196819	18505	+	.	ID=scaffold173|size409206:hsp:100688:3.12.0.1;Parent=scaffold173|size409206:hit:50367:3.12.0.1;Target=TRINITY_DN14948_c1_g1_i2 457 1141 +;Gap=M685
scaffold173|size409206	est2genome	match_part	197692	198881	18505	+	.	ID=scaffold173|size409206:hsp:100689:3.12.0.1;Parent=scaffold173|size409206:hit:50367:3.12.0.1;Target=TRINITY_DN14948_c1_g1_i2 1142 2331 +;Gap=M1190
scaffold173|size409206	est2genome	match_part	198948	200327	18505	+	.	ID=scaffold173|size409206:hsp:100690:3.12.0.1;Parent=scaffold173|size409206:hit:50367:3.12.0.1;Target=TRINITY_DN14948_c1_g1_i2 2332 3711 +;Gap=M1380
scaffold173|size409206	est2genome	expressed_sequence_match	195195	200327	20456	+	.	ID=scaffold173|size409206:hit:50368:3.12.0.1;Name=TRINITY_DN14948_c1_g1_i8;score=20456
scaffold173|size409206	est2genome	match_part	195195	196819	20456	+	.	ID=scaffold173|size409206:hsp:100691:3.12.0.1;Parent=scaffold173|size409206:hit:50368:3.12.0.1;Target=TRINITY_DN14948_c1_g1_i8 1 1625 +;Gap=M1625
scaffold173|size409206	est2genome	match_part	197692	198881	20456	+	.	ID=scaffold173|size409206:hsp:100692:3.12.0.1;Parent=scaffold173|size409206:hit:50368:3.12.0.1;Target=TRINITY_DN14948_c1_g1_i8 1626 2815 +;Gap=M1190
scaffold173|size409206	est2genome	match_part	198948	199457	20456	+	.	ID=scaffold173|size409206:hsp:100693:3.12.0.1;Parent=scaffold173|size409206:hit:50368:3.12.0.1;Target=TRINITY_DN14948_c1_g1_i8 2816 3325 +;Gap=M510
scaffold173|size409206	est2genome	match_part	199551	200327	20456	+	.	ID=scaffold173|size409206:hsp:100694:3.12.0.1;Parent=scaffold173|size409206:hit:50368:3.12.0.1;Target=TRINITY_DN14948_c1_g1_i8 3326 4102 +;Gap=M777
scaffold173|size409206	est2genome	expressed_sequence_match	195195	200327	18022	+	.	ID=scaffold173|size409206:hit:50369:3.12.0.1;Name=TRINITY_DN14948_c1_g1_i4;score=18022
scaffold173|size409206	est2genome	match_part	195195	195650	18022	+	.	ID=scaffold173|size409206:hsp:100695:3.12.0.1;Parent=scaffold173|size409206:hit:50369:3.12.0.1;Target=TRINITY_DN14948_c1_g1_i4 1 456 +;Gap=M456
scaffold173|size409206	est2genome	match_part	196135	196819	18022	+	.	ID=scaffold173|size409206:hsp:100696:3.12.0.1;Parent=scaffold173|size409206:hit:50369:3.12.0.1;Target=TRINITY_DN14948_c1_g1_i4 457 1141 +;Gap=M685
scaffold173|size409206	est2genome	match_part	197692	198881	18022	+	.	ID=scaffold173|size409206:hsp:100697:3.12.0.1;Parent=scaffold173|size409206:hit:50369:3.12.0.1;Target=TRINITY_DN14948_c1_g1_i4 1142 2331 +;Gap=M1190
scaffold173|size409206	est2genome	match_part	198948	199457	18022	+	.	ID=scaffold173|size409206:hsp:100698:3.12.0.1;Parent=scaffold173|size409206:hit:50369:3.12.0.1;Target=TRINITY_DN14948_c1_g1_i4 2332 2841 +;Gap=M510
scaffold173|size409206	est2genome	match_part	199551	200327	18022	+	.	ID=scaffold173|size409206:hsp:100699:3.12.0.1;Parent=scaffold173|size409206:hit:50369:3.12.0.1;Target=TRINITY_DN14948_c1_g1_i4 2842 3618 +;Gap=M777
scaffold173|size409206	est2genome	expressed_sequence_match	195192	200255	24485	+	.	ID=scaffold173|size409206:hit:50370:3.12.0.1;Name=TRINITY_DN6925_c0_g1_i5;score=24485
scaffold173|size409206	est2genome	match_part	195192	198881	24485	+	.	ID=scaffold173|size409206:hsp:100700:3.12.0.1;Parent=scaffold173|size409206:hit:50370:3.12.0.1;Target=TRINITY_DN6925_c0_g1_i5 2 3691 +;Gap=M3690
scaffold173|size409206	est2genome	match_part	198948	199457	24485	+	.	ID=scaffold173|size409206:hsp:100701:3.12.0.1;Parent=scaffold173|size409206:hit:50370:3.12.0.1;Target=TRINITY_DN6925_c0_g1_i5 3692 4201 +;Gap=M510
scaffold173|size409206	est2genome	match_part	199551	200255	24485	+	.	ID=scaffold173|size409206:hsp:100702:3.12.0.1;Parent=scaffold173|size409206:hit:50370:3.12.0.1;Target=TRINITY_DN6925_c0_g1_i5 4202 4906 +;Gap=M705
scaffold173|size409206	est2genome	expressed_sequence_match	195195	200327	20939	+	.	ID=scaffold173|size409206:hit:50371:3.12.0.1;Name=TRINITY_DN14948_c1_g1_i7;score=20939
scaffold173|size409206	est2genome	match_part	195195	196819	20939	+	.	ID=scaffold173|size409206:hsp:100703:3.12.0.1;Parent=scaffold173|size409206:hit:50371:3.12.0.1;Target=TRINITY_DN14948_c1_g1_i7 1 1625 +;Gap=M1625
scaffold173|size409206	est2genome	match_part	197692	198881	20939	+	.	ID=scaffold173|size409206:hsp:100704:3.12.0.1;Parent=scaffold173|size409206:hit:50371:3.12.0.1;Target=TRINITY_DN14948_c1_g1_i7 1626 2815 +;Gap=M1190
scaffold173|size409206	est2genome	match_part	198948	200327	20939	+	.	ID=scaffold173|size409206:hsp:100705:3.12.0.1;Parent=scaffold173|size409206:hit:50371:3.12.0.1;Target=TRINITY_DN14948_c1_g1_i7 2816 4195 +;Gap=M1380
scaffold173|size409206	est2genome	expressed_sequence_match	195195	200327	20799	+	.	ID=scaffold173|size409206:hit:50372:3.12.0.1;Name=TRINITY_DN14948_c1_g1_i5;score=20799
scaffold173|size409206	est2genome	match_part	195195	196819	20799	+	.	ID=scaffold173|size409206:hsp:100706:3.12.0.1;Parent=scaffold173|size409206:hit:50372:3.12.0.1;Target=TRINITY_DN14948_c1_g1_i5 1 1625 +;Gap=M1625
scaffold173|size409206	est2genome	match_part	197692	199457	20799	+	.	ID=scaffold173|size409206:hsp:100707:3.12.0.1;Parent=scaffold173|size409206:hit:50372:3.12.0.1;Target=TRINITY_DN14948_c1_g1_i5 1626 3391 +;Gap=M1766
scaffold173|size409206	est2genome	match_part	199551	200327	20799	+	.	ID=scaffold173|size409206:hsp:100708:3.12.0.1;Parent=scaffold173|size409206:hit:50372:3.12.0.1;Target=TRINITY_DN14948_c1_g1_i5 3392 4168 +;Gap=M777
scaffold173|size409206	est2genome	expressed_sequence_match	195192	200255	22051	+	.	ID=scaffold173|size409206:hit:50373:3.12.0.1;Name=TRINITY_DN6925_c0_g1_i3;score=22051
scaffold173|size409206	est2genome	match_part	195192	195650	22051	+	.	ID=scaffold173|size409206:hsp:100709:3.12.0.1;Parent=scaffold173|size409206:hit:50373:3.12.0.1;Target=TRINITY_DN6925_c0_g1_i3 2 460 +;Gap=M459
scaffold173|size409206	est2genome	match_part	196135	198881	22051	+	.	ID=scaffold173|size409206:hsp:100710:3.12.0.1;Parent=scaffold173|size409206:hit:50373:3.12.0.1;Target=TRINITY_DN6925_c0_g1_i3 461 3207 +;Gap=M2747
scaffold173|size409206	est2genome	match_part	198948	199457	22051	+	.	ID=scaffold173|size409206:hsp:100711:3.12.0.1;Parent=scaffold173|size409206:hit:50373:3.12.0.1;Target=TRINITY_DN6925_c0_g1_i3 3208 3717 +;Gap=M510
scaffold173|size409206	est2genome	match_part	199551	200255	22051	+	.	ID=scaffold173|size409206:hsp:100712:3.12.0.1;Parent=scaffold173|size409206:hit:50373:3.12.0.1;Target=TRINITY_DN6925_c0_g1_i3 3718 4422 +;Gap=M705
scaffold173|size409206	est2genome	expressed_sequence_match	195195	200327	21282	+	.	ID=scaffold173|size409206:hit:50374:3.12.0.1;Name=TRINITY_DN14948_c1_g1_i6;score=21282
scaffold173|size409206	est2genome	match_part	195195	196819	21282	+	.	ID=scaffold173|size409206:hsp:100713:3.12.0.1;Parent=scaffold173|size409206:hit:50374:3.12.0.1;Target=TRINITY_DN14948_c1_g1_i6 1 1625 +;Gap=M1625
scaffold173|size409206	est2genome	match_part	197692	200327	21282	+	.	ID=scaffold173|size409206:hsp:100714:3.12.0.1;Parent=scaffold173|size409206:hit:50374:3.12.0.1;Target=TRINITY_DN14948_c1_g1_i6 1626 4261 +;Gap=M2636
scaffold173|size409206	est2genome	expressed_sequence_match	195195	200327	18848	+	.	ID=scaffold173|size409206:hit:50375:3.12.0.1;Name=TRINITY_DN14948_c1_g1_i1;score=18848
scaffold173|size409206	est2genome	match_part	195195	195650	18848	+	.	ID=scaffold173|size409206:hsp:100715:3.12.0.1;Parent=scaffold173|size409206:hit:50375:3.12.0.1;Target=TRINITY_DN14948_c1_g1_i1 1 456 +;Gap=M456
scaffold173|size409206	est2genome	match_part	196135	196819	18848	+	.	ID=scaffold173|size409206:hsp:100716:3.12.0.1;Parent=scaffold173|size409206:hit:50375:3.12.0.1;Target=TRINITY_DN14948_c1_g1_i1 457 1141 +;Gap=M685
scaffold173|size409206	est2genome	match_part	197692	200327	18848	+	.	ID=scaffold173|size409206:hsp:100717:3.12.0.1;Parent=scaffold173|size409206:hit:50375:3.12.0.1;Target=TRINITY_DN14948_c1_g1_i1 1142 3777 +;Gap=M2636
scaffold173|size409206	est2genome	expressed_sequence_match	195192	200255	24968	+	.	ID=scaffold173|size409206:hit:50376:3.12.0.1;Name=TRINITY_DN6925_c0_g1_i1;score=24968
scaffold173|size409206	est2genome	match_part	195192	198881	24968	+	.	ID=scaffold173|size409206:hsp:100718:3.12.0.1;Parent=scaffold173|size409206:hit:50376:3.12.0.1;Target=TRINITY_DN6925_c0_g1_i1 2 3691 +;Gap=M3690
scaffold173|size409206	est2genome	match_part	198948	200255	24968	+	.	ID=scaffold173|size409206:hsp:100719:3.12.0.1;Parent=scaffold173|size409206:hit:50376:3.12.0.1;Target=TRINITY_DN6925_c0_g1_i1 3692 4999 +;Gap=M1308
scaffold173|size409206	est2genome	expressed_sequence_match	195195	200327	18365	+	.	ID=scaffold173|size409206:hit:50377:3.12.0.1;Name=TRINITY_DN14948_c1_g1_i9;score=18365
scaffold173|size409206	est2genome	match_part	195195	195650	18365	+	.	ID=scaffold173|size409206:hsp:100720:3.12.0.1;Parent=scaffold173|size409206:hit:50377:3.12.0.1;Target=TRINITY_DN14948_c1_g1_i9 1 456 +;Gap=M456
scaffold173|size409206	est2genome	match_part	196135	196819	18365	+	.	ID=scaffold173|size409206:hsp:100721:3.12.0.1;Parent=scaffold173|size409206:hit:50377:3.12.0.1;Target=TRINITY_DN14948_c1_g1_i9 457 1141 +;Gap=M685
scaffold173|size409206	est2genome	match_part	197692	199457	18365	+	.	ID=scaffold173|size409206:hsp:100722:3.12.0.1;Parent=scaffold173|size409206:hit:50377:3.12.0.1;Target=TRINITY_DN14948_c1_g1_i9 1142 2907 +;Gap=M1766
scaffold173|size409206	est2genome	match_part	199551	200327	18365	+	.	ID=scaffold173|size409206:hsp:100723:3.12.0.1;Parent=scaffold173|size409206:hit:50377:3.12.0.1;Target=TRINITY_DN14948_c1_g1_i9 2908 3684 +;Gap=M777
###
scaffold173|size409206	blastx	protein_match	253981	254169	237	+	.	ID=scaffold173|size409206:hit:50378:3.12.0.2;Name=jgi|Fracy1|165474|gw1.1.2237.1;score=237
scaffold173|size409206	blastx	match_part	253981	254169	237	+	.	ID=scaffold173|size409206:hsp:100724:3.12.0.2;Parent=scaffold173|size409206:hit:50378:3.12.0.2;Target=jgi|Fracy1|165474|gw1.1.2237.1 4 66 +;Gap=M189
scaffold173|size409206	blastx	protein_match	253942	254169	212	+	.	ID=scaffold173|size409206:hit:50379:3.12.0.2;Name=jgi|Fracy1|187135|e_gw1.7.1408.1;score=212
scaffold173|size409206	blastx	match_part	253942	254169	212	+	.	ID=scaffold173|size409206:hsp:100725:3.12.0.2;Parent=scaffold173|size409206:hit:50379:3.12.0.2;Target=jgi|Fracy1|187135|e_gw1.7.1408.1 20 84 +;Gap=M228
scaffold173|size409206	blastx	protein_match	253981	254169	237	+	.	ID=scaffold173|size409206:hit:50380:3.12.0.2;Name=jgi|Fracy1|165474|gw1.1.2237.1;score=237
scaffold173|size409206	blastx	match_part	253981	254169	237	+	.	ID=scaffold173|size409206:hsp:100726:3.12.0.2;Parent=scaffold173|size409206:hit:50380:3.12.0.2;Target=jgi|Fracy1|165474|gw1.1.2237.1 4 66 +;Gap=M189
scaffold173|size409206	blastx	protein_match	253993	254169	219	+	.	ID=scaffold173|size409206:hit:50381:3.12.0.2;Name=jgi|Thaps3|260879|thaps1_ua_kg.chr_1000139;score=219
scaffold173|size409206	blastx	match_part	253993	254169	219	+	.	ID=scaffold173|size409206:hsp:100727:3.12.0.2;Parent=scaffold173|size409206:hit:50381:3.12.0.2;Target=jgi|Thaps3|260879|thaps1_ua_kg.chr_1000139 11 69 +;Gap=M177
scaffold173|size409206	blastx	protein_match	253930	254169	217	+	.	ID=scaffold173|size409206:hit:50382:3.12.0.2;Name=jgi|Fracy1|200496|e_gw1.52.177.1;score=217
scaffold173|size409206	blastx	match_part	253930	254169	217	+	.	ID=scaffold173|size409206:hsp:100728:3.12.0.2;Parent=scaffold173|size409206:hit:50382:3.12.0.2;Target=jgi|Fracy1|200496|e_gw1.52.177.1 16 84 +;Gap=M240
scaffold173|size409206	blastx	protein_match	253942	254169	212	+	.	ID=scaffold173|size409206:hit:50383:3.12.0.2;Name=jgi|Fracy1|187135|e_gw1.7.1408.1;score=212
scaffold173|size409206	blastx	match_part	253942	254169	212	+	.	ID=scaffold173|size409206:hsp:100729:3.12.0.2;Parent=scaffold173|size409206:hit:50383:3.12.0.2;Target=jgi|Fracy1|187135|e_gw1.7.1408.1 20 84 +;Gap=M228
scaffold173|size409206	blastx	protein_match	253996	254163	212	+	.	ID=scaffold173|size409206:hit:50384:3.12.0.2;Name=jgi|Thaps3|260880|thaps1_ua_kg.chr_1000140;score=212
scaffold173|size409206	blastx	match_part	253996	254163	212	+	.	ID=scaffold173|size409206:hsp:100730:3.12.0.2;Parent=scaffold173|size409206:hit:50384:3.12.0.2;Target=jgi|Thaps3|260880|thaps1_ua_kg.chr_1000140 1 56 +;Gap=M168
scaffold173|size409206	blastx	protein_match	253996	254136	118	+	.	ID=scaffold173|size409206:hit:50385:3.12.0.2;Name=jgi|Fracy1|155552|gw1.8.486.1;score=118
scaffold173|size409206	blastx	match_part	253996	254136	118	+	.	ID=scaffold173|size409206:hsp:100731:3.12.0.2;Parent=scaffold173|size409206:hit:50385:3.12.0.2;Target=jgi|Fracy1|155552|gw1.8.486.1 8 54 +;Gap=M141
scaffold173|size409206	blastx	protein_match	253996	254169	223	+	.	ID=scaffold173|size409206:hit:50386:3.12.0.2;Name=jgi|Thaps3|261967|thaps1_ua_kg.chr_3000345;score=223
scaffold173|size409206	blastx	match_part	253996	254169	223	+	.	ID=scaffold173|size409206:hsp:100732:3.12.0.2;Parent=scaffold173|size409206:hit:50386:3.12.0.2;Target=jgi|Thaps3|261967|thaps1_ua_kg.chr_3000345 12 69 +;Gap=M174
scaffold173|size409206	blastx	protein_match	253993	254166	213	+	.	ID=scaffold173|size409206:hit:50387:3.12.0.2;Name=jgi|Thaps3|261453|thaps1_ua_kg.chr_2000277;score=213
scaffold173|size409206	blastx	match_part	253993	254166	213	+	.	ID=scaffold173|size409206:hsp:100733:3.12.0.2;Parent=scaffold173|size409206:hit:50387:3.12.0.2;Target=jgi|Thaps3|261453|thaps1_ua_kg.chr_2000277 11 68 +;Gap=M174
scaffold173|size409206	blastx	protein_match	253981	254169	237	+	.	ID=scaffold173|size409206:hit:50388:3.12.0.2;Name=jgi|Fracy1|165474|gw1.1.2237.1;score=237
scaffold173|size409206	blastx	match_part	253981	254169	237	+	.	ID=scaffold173|size409206:hsp:100734:3.12.0.2;Parent=scaffold173|size409206:hit:50388:3.12.0.2;Target=jgi|Fracy1|165474|gw1.1.2237.1 4 66 +;Gap=M189
scaffold173|size409206	blastx	protein_match	253942	254169	212	+	.	ID=scaffold173|size409206:hit:50389:3.12.0.2;Name=jgi|Fracy1|187135|e_gw1.7.1408.1;score=212
scaffold173|size409206	blastx	match_part	253942	254169	212	+	.	ID=scaffold173|size409206:hsp:100735:3.12.0.2;Parent=scaffold173|size409206:hit:50389:3.12.0.2;Target=jgi|Fracy1|187135|e_gw1.7.1408.1 20 84 +;Gap=M228
scaffold173|size409206	blastx	protein_match	254020	254163	167	+	.	ID=scaffold173|size409206:hit:50390:3.12.0.2;Name=jgi|Fracy1|165604|gw1.23.557.1;score=167
scaffold173|size409206	blastx	match_part	254020	254163	167	+	.	ID=scaffold173|size409206:hsp:100736:3.12.0.2;Parent=scaffold173|size409206:hit:50390:3.12.0.2;Target=jgi|Fracy1|165604|gw1.23.557.1 9 56 +;Gap=M144
scaffold173|size409206	blastx	protein_match	253996	254136	118	+	.	ID=scaffold173|size409206:hit:50391:3.12.0.2;Name=jgi|Fracy1|155552|gw1.8.486.1;score=118
scaffold173|size409206	blastx	match_part	253996	254136	118	+	.	ID=scaffold173|size409206:hsp:100737:3.12.0.2;Parent=scaffold173|size409206:hit:50391:3.12.0.2;Target=jgi|Fracy1|155552|gw1.8.486.1 8 54 +;Gap=M141
scaffold173|size409206	blastx	protein_match	254020	254163	167	+	.	ID=scaffold173|size409206:hit:50392:3.12.0.2;Name=jgi|Fracy1|165604|gw1.23.557.1;score=167
scaffold173|size409206	blastx	match_part	254020	254163	167	+	.	ID=scaffold173|size409206:hsp:100738:3.12.0.2;Parent=scaffold173|size409206:hit:50392:3.12.0.2;Target=jgi|Fracy1|165604|gw1.23.557.1 9 56 +;Gap=M144
scaffold173|size409206	blastx	protein_match	253996	254136	118	+	.	ID=scaffold173|size409206:hit:50393:3.12.0.2;Name=jgi|Fracy1|155552|gw1.8.486.1;score=118
scaffold173|size409206	blastx	match_part	253996	254136	118	+	.	ID=scaffold173|size409206:hsp:100739:3.12.0.2;Parent=scaffold173|size409206:hit:50393:3.12.0.2;Target=jgi|Fracy1|155552|gw1.8.486.1 8 54 +;Gap=M141
scaffold173|size409206	blastx	protein_match	253993	254169	214	+	.	ID=scaffold173|size409206:hit:50394:3.12.0.2;Name=jgi|Thaps3|262322|thaps1_ua_kg.chr_4000332;score=214
scaffold173|size409206	blastx	match_part	253993	254169	214	+	.	ID=scaffold173|size409206:hsp:100740:3.12.0.2;Parent=scaffold173|size409206:hit:50394:3.12.0.2;Target=jgi|Thaps3|262322|thaps1_ua_kg.chr_4000332 11 69 +;Gap=M177
scaffold173|size409206	blastx	protein_match	254020	254163	167	+	.	ID=scaffold173|size409206:hit:50395:3.12.0.2;Name=jgi|Fracy1|165604|gw1.23.557.1;score=167
scaffold173|size409206	blastx	match_part	254020	254163	167	+	.	ID=scaffold173|size409206:hsp:100741:3.12.0.2;Parent=scaffold173|size409206:hit:50395:3.12.0.2;Target=jgi|Fracy1|165604|gw1.23.557.1 9 56 +;Gap=M144
scaffold173|size409206	blastx	protein_match	262682	263860	268	+	.	ID=scaffold173|size409206:hit:50396:3.12.0.2;Name=jgi|Thaoce1|95895|rna32182;score=268
scaffold173|size409206	blastx	match_part	262682	262846	268	+	.	ID=scaffold173|size409206:hsp:100742:3.12.0.2;Parent=scaffold173|size409206:hit:50396:3.12.0.2;Target=jgi|Thaoce1|95895|rna32182 25 79 +;Gap=M165
scaffold173|size409206	blastx	match_part	263385	263567	100	+	.	ID=scaffold173|size409206:hsp:100743:3.12.0.2;Parent=scaffold173|size409206:hit:50396:3.12.0.2;Target=jgi|Thaoce1|95895|rna32182 143 186 +;Gap=M183
scaffold173|size409206	blastx	match_part	263795	263860	113	+	.	ID=scaffold173|size409206:hsp:100744:3.12.0.2;Parent=scaffold173|size409206:hit:50396:3.12.0.2;Target=jgi|Thaoce1|95895|rna32182 211 232 +;Gap=M66
scaffold173|size409206	blastx	protein_match	262685	262834	241	+	.	ID=scaffold173|size409206:hit:50397:3.12.0.2;Name=jgi|Thaoce1|101919|rna7195;score=241
scaffold173|size409206	blastx	match_part	262685	262834	241	+	.	ID=scaffold173|size409206:hsp:100745:3.12.0.2;Parent=scaffold173|size409206:hit:50397:3.12.0.2;Target=jgi|Thaoce1|101919|rna7195 43 92 +;Gap=M150
scaffold173|size409206	blastx	protein_match	262682	264552	288	+	.	ID=scaffold173|size409206:hit:50398:3.12.0.2;Name=jgi|Thaps3|10071|fgenesh1_pg.C_chr_15000061;score=288
scaffold173|size409206	blastx	match_part	262682	262846	288	+	.	ID=scaffold173|size409206:hsp:100746:3.12.0.2;Parent=scaffold173|size409206:hit:50398:3.12.0.2;Target=jgi|Thaps3|10071|fgenesh1_pg.C_chr_15000061 18 72 +;Gap=M165
scaffold173|size409206	blastx	match_part	263792	263860	118	+	.	ID=scaffold173|size409206:hsp:100747:3.12.0.2;Parent=scaffold173|size409206:hit:50398:3.12.0.2;Target=jgi|Thaps3|10071|fgenesh1_pg.C_chr_15000061 163 185 +;Gap=M69
scaffold173|size409206	blastx	match_part	264271	264552	187	+	.	ID=scaffold173|size409206:hsp:100748:3.12.0.2;Parent=scaffold173|size409206:hit:50398:3.12.0.2;Target=jgi|Thaps3|10071|fgenesh1_pg.C_chr_15000061 246 341 +;Gap=M282
scaffold173|size409206	blastx	protein_match	270386	270727	260	-	.	ID=scaffold173|size409206:hit:50399:3.12.0.2;Name=jgi|Thaoce1|96694|rna11047;score=260
scaffold173|size409206	blastx	match_part	270386	270727	260	-	.	ID=scaffold173|size409206:hsp:100749:3.12.0.2;Parent=scaffold173|size409206:hit:50399:3.12.0.2;Target=jgi|Thaoce1|96694|rna11047 46 158 +;Gap=M342
scaffold173|size409206	blastx	protein_match	269580	270256	73	-	.	ID=scaffold173|size409206:hit:50400:3.12.0.2;Name=jgi|Thaoce1|96695|rna11048;score=73
scaffold173|size409206	blastx	match_part	269735	270256	566	-	.	ID=scaffold173|size409206:hsp:100750:3.12.0.2;Parent=scaffold173|size409206:hit:50400:3.12.0.2;Target=jgi|Thaoce1|96695|rna11048 1 177 +;Gap=M522
scaffold173|size409206	blastx	match_part	269580	269657	73	-	.	ID=scaffold173|size409206:hsp:100751:3.12.0.2;Parent=scaffold173|size409206:hit:50400:3.12.0.2;Target=jgi|Thaoce1|96695|rna11048 200 225 +;Gap=M78
scaffold173|size409206	blastx	protein_match	269735	270805	268	-	.	ID=scaffold173|size409206:hit:50401:3.12.0.2;Name=jgi|Thaoce1|97886|rna14739;score=268
scaffold173|size409206	blastx	match_part	270374	270805	281	-	.	ID=scaffold173|size409206:hsp:100752:3.12.0.2;Parent=scaffold173|size409206:hit:50401:3.12.0.2;Target=jgi|Thaoce1|97886|rna14739 109 247 +;Gap=M432
scaffold173|size409206	blastx	match_part	269735	270004	268	-	.	ID=scaffold173|size409206:hsp:100753:3.12.0.2;Parent=scaffold173|size409206:hit:50401:3.12.0.2;Target=jgi|Thaoce1|97886|rna14739 248 340 +;Gap=M270
scaffold173|size409206	blastx	protein_match	269750	270757	714	-	.	ID=scaffold173|size409206:hit:50402:3.12.0.2;Name=jgi|Thaps3|3980|fgenesh1_pg.C_chr_3000914;score=714
scaffold173|size409206	blastx	match_part	269750	270757	714	-	.	ID=scaffold173|size409206:hsp:100754:3.12.0.2;Parent=scaffold173|size409206:hit:50402:3.12.0.2;Target=jgi|Thaps3|3980|fgenesh1_pg.C_chr_3000914 57 401 +;Gap=M1008
scaffold173|size409206	blastx	protein_match	269750	270283	519	-	.	ID=scaffold173|size409206:hit:50403:3.12.0.2;Name=jgi|Thaps3|11253|fgenesh1_pg.C_chr_19a_19000196;score=519
scaffold173|size409206	blastx	match_part	269750	270283	519	-	.	ID=scaffold173|size409206:hsp:100755:3.12.0.2;Parent=scaffold173|size409206:hit:50403:3.12.0.2;Target=jgi|Thaps3|11253|fgenesh1_pg.C_chr_19a_19000196 3 181 +;Gap=M534
scaffold173|size409206	blastx	protein_match	286050	286160	104	-	.	ID=scaffold173|size409206:hit:50404:3.12.0.2;Name=jgi|Thaps3|264596|thaps1_ua_kg.chr_19a_19000039;score=104
scaffold173|size409206	blastx	match_part	286050	286160	104	-	.	ID=scaffold173|size409206:hsp:100756:3.12.0.2;Parent=scaffold173|size409206:hit:50404:3.12.0.2;Target=jgi|Thaps3|264596|thaps1_ua_kg.chr_19a_19000039 29 65 +;Gap=M111
scaffold173|size409206	blastx	protein_match	285993	286315	146	-	.	ID=scaffold173|size409206:hit:50405:3.12.0.2;Name=jgi|Thaps3|261965|thaps1_ua_kg.chr_3000343;score=146
scaffold173|size409206	blastx	match_part	286241	286315	95	-	.	ID=scaffold173|size409206:hsp:100757:3.12.0.2;Parent=scaffold173|size409206:hit:50405:3.12.0.2;Target=jgi|Thaps3|261965|thaps1_ua_kg.chr_3000343 1 25 +;Gap=M75
scaffold173|size409206	blastx	match_part	285993	286160	146	-	.	ID=scaffold173|size409206:hsp:100758:3.12.0.2;Parent=scaffold173|size409206:hit:50405:3.12.0.2;Target=jgi|Thaps3|261965|thaps1_ua_kg.chr_3000343 25 77 +;Gap=M168
scaffold173|size409206	blastx	protein_match	285993	286160	123	-	.	ID=scaffold173|size409206:hit:50406:3.12.0.2;Name=jgi|Fracy1|162529|gw1.1.2017.1;score=123
scaffold173|size409206	blastx	match_part	285993	286160	123	-	.	ID=scaffold173|size409206:hsp:100759:3.12.0.2;Parent=scaffold173|size409206:hit:50406:3.12.0.2;Target=jgi|Fracy1|162529|gw1.1.2017.1 30 84 +;Gap=M168
scaffold173|size409206	blastx	protein_match	285993	286160	123	-	.	ID=scaffold173|size409206:hit:50407:3.12.0.2;Name=jgi|Fracy1|162529|gw1.1.2017.1;score=123
scaffold173|size409206	blastx	match_part	285993	286160	123	-	.	ID=scaffold173|size409206:hsp:100760:3.12.0.2;Parent=scaffold173|size409206:hit:50407:3.12.0.2;Target=jgi|Fracy1|162529|gw1.1.2017.1 30 84 +;Gap=M168
scaffold173|size409206	blastx	protein_match	285993	286160	123	-	.	ID=scaffold173|size409206:hit:50408:3.12.0.2;Name=jgi|Fracy1|162529|gw1.1.2017.1;score=123
scaffold173|size409206	blastx	match_part	285993	286160	123	-	.	ID=scaffold173|size409206:hsp:100761:3.12.0.2;Parent=scaffold173|size409206:hit:50408:3.12.0.2;Target=jgi|Fracy1|162529|gw1.1.2017.1 30 84 +;Gap=M168
scaffold173|size409206	blastx	protein_match	285993	286160	116	-	.	ID=scaffold173|size409206:hit:50409:3.12.0.2;Name=jgi|Fracy1|164920|gw1.3.1151.1;score=116
scaffold173|size409206	blastx	match_part	285993	286160	116	-	.	ID=scaffold173|size409206:hsp:100762:3.12.0.2;Parent=scaffold173|size409206:hit:50409:3.12.0.2;Target=jgi|Fracy1|164920|gw1.3.1151.1 11 67 +;Gap=M168
scaffold173|size409206	blastx	protein_match	285993	286342	194	-	.	ID=scaffold173|size409206:hit:50410:3.12.0.2;Name=jgi|Thaoce1|90831|rna6648;score=194
scaffold173|size409206	blastx	match_part	286241	286342	115	-	.	ID=scaffold173|size409206:hsp:100763:3.12.0.2;Parent=scaffold173|size409206:hit:50410:3.12.0.2;Target=jgi|Thaoce1|90831|rna6648 1 34 +;Gap=M102
scaffold173|size409206	blastx	match_part	285993	286160	194	-	.	ID=scaffold173|size409206:hsp:100764:3.12.0.2;Parent=scaffold173|size409206:hit:50410:3.12.0.2;Target=jgi|Thaoce1|90831|rna6648 34 89 +;Gap=M168
scaffold173|size409206	blastx	protein_match	285993	286160	116	-	.	ID=scaffold173|size409206:hit:50411:3.12.0.2;Name=jgi|Fracy1|164920|gw1.3.1151.1;score=116
scaffold173|size409206	blastx	match_part	285993	286160	116	-	.	ID=scaffold173|size409206:hsp:100765:3.12.0.2;Parent=scaffold173|size409206:hit:50411:3.12.0.2;Target=jgi|Fracy1|164920|gw1.3.1151.1 11 67 +;Gap=M168
scaffold173|size409206	blastx	protein_match	285993	286160	116	-	.	ID=scaffold173|size409206:hit:50412:3.12.0.2;Name=jgi|Fracy1|164920|gw1.3.1151.1;score=116
scaffold173|size409206	blastx	match_part	285993	286160	116	-	.	ID=scaffold173|size409206:hsp:100766:3.12.0.2;Parent=scaffold173|size409206:hit:50412:3.12.0.2;Target=jgi|Fracy1|164920|gw1.3.1151.1 11 67 +;Gap=M168
scaffold173|size409206	blastx	protein_match	285993	286393	184	-	.	ID=scaffold173|size409206:hit:50413:3.12.0.2;Name=jgi|Thaps3|264590|thaps1_ua_kg.chr_19a_19000033;score=184
scaffold173|size409206	blastx	match_part	286241	286393	89	-	.	ID=scaffold173|size409206:hsp:100767:3.12.0.2;Parent=scaffold173|size409206:hit:50413:3.12.0.2;Target=jgi|Thaps3|264590|thaps1_ua_kg.chr_19a_19000033 37 85 +;Gap=M153
scaffold173|size409206	blastx	match_part	285993	286160	184	-	.	ID=scaffold173|size409206:hsp:100768:3.12.0.2;Parent=scaffold173|size409206:hit:50413:3.12.0.2;Target=jgi|Thaps3|264590|thaps1_ua_kg.chr_19a_19000033 85 140 +;Gap=M168
scaffold173|size409206	protein2genome	protein_match	253975	254169	235	+	.	ID=scaffold173|size409206:hit:50414:3.12.0.2;Name=jgi|Fracy1|165474|gw1.1.2237.1;score=235
scaffold173|size409206	protein2genome	match_part	253975	254169	235	+	.	ID=scaffold173|size409206:hsp:100769:3.12.0.2;Parent=scaffold173|size409206:hit:50414:3.12.0.2;Target=jgi|Fracy1|165474|gw1.1.2237.1 2 66 +;Gap=M195
scaffold173|size409206	protein2genome	protein_match	253993	254169	207	+	.	ID=scaffold173|size409206:hit:50415:3.12.0.2;Name=jgi|Fracy1|187135|e_gw1.7.1408.1;score=207
scaffold173|size409206	protein2genome	match_part	253993	254169	207	+	.	ID=scaffold173|size409206:hsp:100770:3.12.0.2;Parent=scaffold173|size409206:hit:50415:3.12.0.2;Target=jgi|Fracy1|187135|e_gw1.7.1408.1 26 84 +;Gap=M177
scaffold173|size409206	protein2genome	protein_match	253993	254169	224	+	.	ID=scaffold173|size409206:hit:50416:3.12.0.2;Name=jgi|Thaps3|260879|thaps1_ua_kg.chr_1000139;score=224
scaffold173|size409206	protein2genome	match_part	253993	254169	224	+	.	ID=scaffold173|size409206:hsp:100771:3.12.0.2;Parent=scaffold173|size409206:hit:50416:3.12.0.2;Target=jgi|Thaps3|260879|thaps1_ua_kg.chr_1000139 11 69 +;Gap=M177
scaffold173|size409206	protein2genome	protein_match	253993	254169	207	+	.	ID=scaffold173|size409206:hit:50417:3.12.0.2;Name=jgi|Fracy1|200496|e_gw1.52.177.1;score=207
scaffold173|size409206	protein2genome	match_part	253993	254169	207	+	.	ID=scaffold173|size409206:hsp:100772:3.12.0.2;Parent=scaffold173|size409206:hit:50417:3.12.0.2;Target=jgi|Fracy1|200496|e_gw1.52.177.1 26 84 +;Gap=M177
scaffold173|size409206	protein2genome	protein_match	253996	254163	216	+	.	ID=scaffold173|size409206:hit:50418:3.12.0.2;Name=jgi|Thaps3|260880|thaps1_ua_kg.chr_1000140;score=216
scaffold173|size409206	protein2genome	match_part	253996	254163	216	+	.	ID=scaffold173|size409206:hsp:100773:3.12.0.2;Parent=scaffold173|size409206:hit:50418:3.12.0.2;Target=jgi|Thaps3|260880|thaps1_ua_kg.chr_1000140 1 56 +;Gap=M168
scaffold173|size409206	protein2genome	protein_match	253996	254169	228	+	.	ID=scaffold173|size409206:hit:50419:3.12.0.2;Name=jgi|Thaps3|261967|thaps1_ua_kg.chr_3000345;score=228
scaffold173|size409206	protein2genome	match_part	253996	254169	228	+	.	ID=scaffold173|size409206:hsp:100774:3.12.0.2;Parent=scaffold173|size409206:hit:50419:3.12.0.2;Target=jgi|Thaps3|261967|thaps1_ua_kg.chr_3000345 12 69 +;Gap=M174
scaffold173|size409206	protein2genome	protein_match	253993	254166	216	+	.	ID=scaffold173|size409206:hit:50420:3.12.0.2;Name=jgi|Thaps3|261453|thaps1_ua_kg.chr_2000277;score=216
scaffold173|size409206	protein2genome	match_part	253993	254166	216	+	.	ID=scaffold173|size409206:hsp:100775:3.12.0.2;Parent=scaffold173|size409206:hit:50420:3.12.0.2;Target=jgi|Thaps3|261453|thaps1_ua_kg.chr_2000277 11 68 +;Gap=M174
scaffold173|size409206	protein2genome	protein_match	254020	254163	172	+	.	ID=scaffold173|size409206:hit:50421:3.12.0.2;Name=jgi|Fracy1|165604|gw1.23.557.1;score=172
scaffold173|size409206	protein2genome	match_part	254020	254163	172	+	.	ID=scaffold173|size409206:hsp:100776:3.12.0.2;Parent=scaffold173|size409206:hit:50421:3.12.0.2;Target=jgi|Fracy1|165604|gw1.23.557.1 9 56 +;Gap=M144
scaffold173|size409206	protein2genome	protein_match	253993	254169	216	+	.	ID=scaffold173|size409206:hit:50422:3.12.0.2;Name=jgi|Thaps3|262322|thaps1_ua_kg.chr_4000332;score=216
scaffold173|size409206	protein2genome	match_part	253993	254169	216	+	.	ID=scaffold173|size409206:hsp:100777:3.12.0.2;Parent=scaffold173|size409206:hit:50422:3.12.0.2;Target=jgi|Thaps3|262322|thaps1_ua_kg.chr_4000332 11 69 +;Gap=M177
scaffold173|size409206	protein2genome	protein_match	262676	263866	537	+	.	ID=scaffold173|size409206:hit:50423:3.12.0.2;Name=jgi|Thaoce1|95895|rna32182;score=537
scaffold173|size409206	protein2genome	match_part	262676	262837	537	+	.	ID=scaffold173|size409206:hsp:100778:3.12.0.2;Parent=scaffold173|size409206:hit:50423:3.12.0.2;Target=jgi|Thaoce1|95895|rna32182 23 76 +;Gap=M162
scaffold173|size409206	protein2genome	match_part	262986	263147	537	+	.	ID=scaffold173|size409206:hsp:100779:3.12.0.2;Parent=scaffold173|size409206:hit:50423:3.12.0.2;Target=jgi|Thaoce1|95895|rna32182 77 131 +;Gap=M162
scaffold173|size409206	protein2genome	match_part	263352	263570	537	+	.	ID=scaffold173|size409206:hsp:100780:3.12.0.2;Parent=scaffold173|size409206:hit:50423:3.12.0.2;Target=jgi|Thaoce1|95895|rna32182 132 203 +;Gap=M219
scaffold173|size409206	protein2genome	match_part	263689	263708	537	+	.	ID=scaffold173|size409206:hsp:100781:3.12.0.2;Parent=scaffold173|size409206:hit:50423:3.12.0.2;Target=jgi|Thaoce1|95895|rna32182 204 209 +;Gap=M20
scaffold173|size409206	protein2genome	match_part	263794	263866	537	+	.	ID=scaffold173|size409206:hsp:100782:3.12.0.2;Parent=scaffold173|size409206:hit:50423:3.12.0.2;Target=jgi|Thaoce1|95895|rna32182 210 234 +;Gap=M73
scaffold173|size409206	protein2genome	protein_match	262664	262834	247	+	.	ID=scaffold173|size409206:hit:50424:3.12.0.2;Name=jgi|Thaoce1|101919|rna7195;score=247
scaffold173|size409206	protein2genome	match_part	262664	262834	247	+	.	ID=scaffold173|size409206:hsp:100783:3.12.0.2;Parent=scaffold173|size409206:hit:50424:3.12.0.2;Target=jgi|Thaoce1|101919|rna7195 36 92 +;Gap=M171
scaffold173|size409206	protein2genome	protein_match	270386	270727	272	-	.	ID=scaffold173|size409206:hit:50425:3.12.0.2;Name=jgi|Thaoce1|96694|rna11047;score=272
scaffold173|size409206	protein2genome	match_part	270386	270727	272	-	.	ID=scaffold173|size409206:hsp:100784:3.12.0.2;Parent=scaffold173|size409206:hit:50425:3.12.0.2;Target=jgi|Thaoce1|96694|rna11047 46 158 +;Gap=M342
scaffold173|size409206	protein2genome	protein_match	269732	270256	555	-	.	ID=scaffold173|size409206:hit:50426:3.12.0.2;Name=jgi|Thaoce1|96695|rna11048;score=555
scaffold173|size409206	protein2genome	match_part	269732	270256	555	-	.	ID=scaffold173|size409206:hsp:100785:3.12.0.2;Parent=scaffold173|size409206:hit:50426:3.12.0.2;Target=jgi|Thaoce1|96695|rna11048 1 175 +;Gap=M525
scaffold173|size409206	protein2genome	protein_match	269732	270829	513	-	.	ID=scaffold173|size409206:hit:50427:3.12.0.2;Name=jgi|Thaoce1|97886|rna14739;score=513
scaffold173|size409206	protein2genome	match_part	270374	270829	513	-	.	ID=scaffold173|size409206:hsp:100786:3.12.0.2;Parent=scaffold173|size409206:hit:50427:3.12.0.2;Target=jgi|Thaoce1|97886|rna14739 97 247 +;Gap=M456
scaffold173|size409206	protein2genome	match_part	269732	270004	513	-	.	ID=scaffold173|size409206:hsp:100787:3.12.0.2;Parent=scaffold173|size409206:hit:50427:3.12.0.2;Target=jgi|Thaoce1|97886|rna14739 248 338 +;Gap=M273
scaffold173|size409206	protein2genome	protein_match	269750	270730	660	-	.	ID=scaffold173|size409206:hit:50428:3.12.0.2;Name=jgi|Thaps3|3980|fgenesh1_pg.C_chr_3000914;score=660
scaffold173|size409206	protein2genome	match_part	269750	270730	660	-	.	ID=scaffold173|size409206:hsp:100788:3.12.0.2;Parent=scaffold173|size409206:hit:50428:3.12.0.2;Target=jgi|Thaps3|3980|fgenesh1_pg.C_chr_3000914 71 401 +;Gap=M981
scaffold173|size409206	protein2genome	protein_match	269750	270286	497	-	.	ID=scaffold173|size409206:hit:50429:3.12.0.2;Name=jgi|Thaps3|11253|fgenesh1_pg.C_chr_19a_19000196;score=497
scaffold173|size409206	protein2genome	match_part	269750	270286	497	-	.	ID=scaffold173|size409206:hsp:100789:3.12.0.2;Parent=scaffold173|size409206:hit:50429:3.12.0.2;Target=jgi|Thaps3|11253|fgenesh1_pg.C_chr_19a_19000196 2 181 +;Gap=M537
scaffold173|size409206	protein2genome	protein_match	285793	286315	256	-	.	ID=scaffold173|size409206:hit:50430:3.12.0.2;Name=jgi|Thaps3|261965|thaps1_ua_kg.chr_3000343;score=256
scaffold173|size409206	protein2genome	match_part	286240	286315	256	-	.	ID=scaffold173|size409206:hsp:100790:3.12.0.2;Parent=scaffold173|size409206:hit:50430:3.12.0.2;Target=jgi|Thaps3|261965|thaps1_ua_kg.chr_3000343 1 25 +;Gap=M76
scaffold173|size409206	protein2genome	match_part	286000	286156	256	-	.	ID=scaffold173|size409206:hsp:100791:3.12.0.2;Parent=scaffold173|size409206:hit:50430:3.12.0.2;Target=jgi|Thaps3|261965|thaps1_ua_kg.chr_3000343 26 74 +;Gap=M157
scaffold173|size409206	protein2genome	match_part	285793	285850	256	-	.	ID=scaffold173|size409206:hsp:100792:3.12.0.2;Parent=scaffold173|size409206:hit:50430:3.12.0.2;Target=jgi|Thaps3|261965|thaps1_ua_kg.chr_3000343 75 94 +;Gap=M58
scaffold173|size409206	protein2genome	protein_match	285993	286342	283	-	.	ID=scaffold173|size409206:hit:50431:3.12.0.2;Name=jgi|Thaoce1|90831|rna6648;score=283
scaffold173|size409206	protein2genome	match_part	286240	286342	283	-	.	ID=scaffold173|size409206:hsp:100793:3.12.0.2;Parent=scaffold173|size409206:hit:50431:3.12.0.2;Target=jgi|Thaoce1|90831|rna6648 1 34 +;Gap=M103
scaffold173|size409206	protein2genome	match_part	285993	286156	283	-	.	ID=scaffold173|size409206:hsp:100794:3.12.0.2;Parent=scaffold173|size409206:hit:50431:3.12.0.2;Target=jgi|Thaoce1|90831|rna6648 35 89 +;Gap=M164
scaffold173|size409206	protein2genome	protein_match	285993	286336	241	-	.	ID=scaffold173|size409206:hit:50432:3.12.0.2;Name=jgi|Thaps3|264590|thaps1_ua_kg.chr_19a_19000033;score=241
scaffold173|size409206	protein2genome	match_part	286240	286336	241	-	.	ID=scaffold173|size409206:hsp:100795:3.12.0.2;Parent=scaffold173|size409206:hit:50432:3.12.0.2;Target=jgi|Thaps3|264590|thaps1_ua_kg.chr_19a_19000033 54 85 +;Gap=M97
scaffold173|size409206	protein2genome	match_part	285993	286156	241	-	.	ID=scaffold173|size409206:hsp:100796:3.12.0.2;Parent=scaffold173|size409206:hit:50432:3.12.0.2;Target=jgi|Thaps3|264590|thaps1_ua_kg.chr_19a_19000033 86 140 +;Gap=M164
scaffold173|size409206	blastx	protein_match	294126	294281	118	+	.	ID=scaffold173|size409206:hit:50433:3.12.0.2;Name=jgi|Fracy1|162529|gw1.1.2017.1;score=118
scaffold173|size409206	blastx	match_part	294126	294281	118	+	.	ID=scaffold173|size409206:hsp:100797:3.12.0.2;Parent=scaffold173|size409206:hit:50433:3.12.0.2;Target=jgi|Fracy1|162529|gw1.1.2017.1 30 80 +;Gap=M156
scaffold173|size409206	blastx	protein_match	294126	294281	118	+	.	ID=scaffold173|size409206:hit:50434:3.12.0.2;Name=jgi|Fracy1|162529|gw1.1.2017.1;score=118
scaffold173|size409206	blastx	match_part	294126	294281	118	+	.	ID=scaffold173|size409206:hsp:100798:3.12.0.2;Parent=scaffold173|size409206:hit:50434:3.12.0.2;Target=jgi|Fracy1|162529|gw1.1.2017.1 30 80 +;Gap=M156
scaffold173|size409206	blastx	protein_match	294126	294281	118	+	.	ID=scaffold173|size409206:hit:50435:3.12.0.2;Name=jgi|Fracy1|162529|gw1.1.2017.1;score=118
scaffold173|size409206	blastx	match_part	294126	294281	118	+	.	ID=scaffold173|size409206:hsp:100799:3.12.0.2;Parent=scaffold173|size409206:hit:50435:3.12.0.2;Target=jgi|Fracy1|162529|gw1.1.2017.1 30 80 +;Gap=M156
scaffold173|size409206	blastx	protein_match	294069	294296	122	+	.	ID=scaffold173|size409206:hit:50436:3.12.0.2;Name=jgi|Thaps3|262668|thaps1_ua_kg.chr_5000307;score=122
scaffold173|size409206	blastx	match_part	294069	294296	122	+	.	ID=scaffold173|size409206:hsp:100800:3.12.0.2;Parent=scaffold173|size409206:hit:50436:3.12.0.2;Target=jgi|Thaps3|262668|thaps1_ua_kg.chr_5000307 6 75 +;Gap=M228
scaffold173|size409206	blastx	protein_match	297852	299417	1439	+	.	ID=scaffold173|size409206:hit:50437:3.12.0.2;Name=jgi|Thaoce1|81321|rna5291;score=1439
scaffold173|size409206	blastx	match_part	297852	299417	1439	+	.	ID=scaffold173|size409206:hsp:100801:3.12.0.2;Parent=scaffold173|size409206:hit:50437:3.12.0.2;Target=jgi|Thaoce1|81321|rna5291 1 532 +;Gap=M1566
scaffold173|size409206	blastx	protein_match	297858	299309	823	+	.	ID=scaffold173|size409206:hit:50438:3.12.0.2;Name=jgi|Phatr2|38433|fgenesh1_pg.C_chr_16000030;score=823
scaffold173|size409206	blastx	match_part	297858	299309	823	+	.	ID=scaffold173|size409206:hsp:100802:3.12.0.2;Parent=scaffold173|size409206:hit:50438:3.12.0.2;Target=jgi|Phatr2|38433|fgenesh1_pg.C_chr_16000030 2 470 +;Gap=M1452
scaffold173|size409206	blastx	protein_match	297852	299369	1661	+	.	ID=scaffold173|size409206:hit:50439:3.12.0.2;Name=jgi|Thaps3|22121|estExt_fgenesh1_pg.C_chr_40127;score=1661
scaffold173|size409206	blastx	match_part	297852	299369	1661	+	.	ID=scaffold173|size409206:hsp:100803:3.12.0.2;Parent=scaffold173|size409206:hit:50439:3.12.0.2;Target=jgi|Thaps3|22121|estExt_fgenesh1_pg.C_chr_40127 1 492 +;Gap=M1518
scaffold173|size409206	blastx	protein_match	298359	299165	557	+	.	ID=scaffold173|size409206:hit:50440:3.12.0.2;Name=jgi|Fracy1|269898|estExt_fgenesh2_kg.C_90175;score=557
scaffold173|size409206	blastx	match_part	298359	299165	557	+	.	ID=scaffold173|size409206:hsp:100804:3.12.0.2;Parent=scaffold173|size409206:hit:50440:3.12.0.2;Target=jgi|Fracy1|269898|estExt_fgenesh2_kg.C_90175 5 274 +;Gap=M807
scaffold173|size409206	blastx	protein_match	298359	299165	557	+	.	ID=scaffold173|size409206:hit:50441:3.12.0.2;Name=jgi|Fracy1|269898|estExt_fgenesh2_kg.C_90175;score=557
scaffold173|size409206	blastx	match_part	298359	299165	557	+	.	ID=scaffold173|size409206:hsp:100805:3.12.0.2;Parent=scaffold173|size409206:hit:50441:3.12.0.2;Target=jgi|Fracy1|269898|estExt_fgenesh2_kg.C_90175 5 274 +;Gap=M807
scaffold173|size409206	blastx	protein_match	298359	299165	557	+	.	ID=scaffold173|size409206:hit:50442:3.12.0.2;Name=jgi|Fracy1|269898|estExt_fgenesh2_kg.C_90175;score=557
scaffold173|size409206	blastx	match_part	298359	299165	557	+	.	ID=scaffold173|size409206:hsp:100806:3.12.0.2;Parent=scaffold173|size409206:hit:50442:3.12.0.2;Target=jgi|Fracy1|269898|estExt_fgenesh2_kg.C_90175 5 274 +;Gap=M807
scaffold173|size409206	blastx	protein_match	299846	300523	534	-	.	ID=scaffold173|size409206:hit:50443:3.12.0.2;Name=jgi|Thaoce1|102660|rna3549;score=534
scaffold173|size409206	blastx	match_part	299846	300523	534	-	.	ID=scaffold173|size409206:hsp:100807:3.12.0.2;Parent=scaffold173|size409206:hit:50443:3.12.0.2;Target=jgi|Thaoce1|102660|rna3549 55 274 +;Gap=M678
scaffold173|size409206	protein2genome	protein_match	294126	294284	119	+	.	ID=scaffold173|size409206:hit:50444:3.12.0.2;Name=jgi|Thaps3|262668|thaps1_ua_kg.chr_5000307;score=119
scaffold173|size409206	protein2genome	match_part	294126	294284	119	+	.	ID=scaffold173|size409206:hsp:100808:3.12.0.2;Parent=scaffold173|size409206:hit:50444:3.12.0.2;Target=jgi|Thaps3|262668|thaps1_ua_kg.chr_5000307 20 71 +;Gap=M159
scaffold173|size409206	protein2genome	protein_match	297939	299411	1323	+	.	ID=scaffold173|size409206:hit:50445:3.12.0.2;Name=jgi|Thaoce1|81321|rna5291;score=1323
scaffold173|size409206	protein2genome	match_part	297939	299411	1323	+	.	ID=scaffold173|size409206:hsp:100809:3.12.0.2;Parent=scaffold173|size409206:hit:50445:3.12.0.2;Target=jgi|Thaoce1|81321|rna5291 40 526 +;Gap=M1473
scaffold173|size409206	protein2genome	protein_match	297852	299417	1610	+	.	ID=scaffold173|size409206:hit:50446:3.12.0.2;Name=jgi|Thaps3|22121|estExt_fgenesh1_pg.C_chr_40127;score=1610
scaffold173|size409206	protein2genome	match_part	297852	299417	1610	+	.	ID=scaffold173|size409206:hsp:100810:3.12.0.2;Parent=scaffold173|size409206:hit:50446:3.12.0.2;Target=jgi|Thaps3|22121|estExt_fgenesh1_pg.C_chr_40127 1 507 +;Gap=M1566
scaffold173|size409206	protein2genome	protein_match	298347	299234	543	+	.	ID=scaffold173|size409206:hit:50447:3.12.0.2;Name=jgi|Fracy1|269898|estExt_fgenesh2_kg.C_90175;score=543
scaffold173|size409206	protein2genome	match_part	298347	299234	543	+	.	ID=scaffold173|size409206:hsp:100811:3.12.0.2;Parent=scaffold173|size409206:hit:50447:3.12.0.2;Target=jgi|Fracy1|269898|estExt_fgenesh2_kg.C_90175 1 297 +;Gap=M888
scaffold173|size409206	protein2genome	protein_match	299846	300412	500	-	.	ID=scaffold173|size409206:hit:50448:3.12.0.2;Name=jgi|Thaoce1|102660|rna3549;score=500
scaffold173|size409206	protein2genome	match_part	299846	300412	500	-	.	ID=scaffold173|size409206:hsp:100812:3.12.0.2;Parent=scaffold173|size409206:hit:50448:3.12.0.2;Target=jgi|Thaoce1|102660|rna3549 84 274 +;Gap=M567
scaffold173|size409206	blastn	expressed_sequence_match	200305	202862	1960	-	.	ID=scaffold173|size409206:hit:50449:3.12.0.2;Name=TRINITY_DN14948_c1_g2_i5;score=1960
scaffold173|size409206	blastn	match_part	200903	202862	1960	-	.	ID=scaffold173|size409206:hsp:100813:3.12.0.2;Parent=scaffold173|size409206:hit:50449:3.12.0.2;Target=TRINITY_DN14948_c1_g2_i5 1 1960 +;Gap=M1960
scaffold173|size409206	blastn	match_part	200305	200817	513	-	.	ID=scaffold173|size409206:hsp:100814:3.12.0.2;Parent=scaffold173|size409206:hit:50449:3.12.0.2;Target=TRINITY_DN14948_c1_g2_i5 1958 2470 +;Gap=M513
scaffold173|size409206	blastn	expressed_sequence_match	200305	202862	1155	-	.	ID=scaffold173|size409206:hit:50450:3.12.0.2;Name=TRINITY_DN14948_c1_g2_i3;score=1155
scaffold173|size409206	blastn	match_part	201708	202862	1155	-	.	ID=scaffold173|size409206:hsp:100815:3.12.0.2;Parent=scaffold173|size409206:hit:50450:3.12.0.2;Target=TRINITY_DN14948_c1_g2_i3 1 1155 +;Gap=M1155
scaffold173|size409206	blastn	match_part	200903	201622	720	-	.	ID=scaffold173|size409206:hsp:100816:3.12.0.2;Parent=scaffold173|size409206:hit:50450:3.12.0.2;Target=TRINITY_DN14948_c1_g2_i3 1155 1874 +;Gap=M720
scaffold173|size409206	blastn	match_part	200305	200817	513	-	.	ID=scaffold173|size409206:hsp:100817:3.12.0.2;Parent=scaffold173|size409206:hit:50450:3.12.0.2;Target=TRINITY_DN14948_c1_g2_i3 1872 2384 +;Gap=M513
scaffold173|size409206	blastn	expressed_sequence_match	200305	202862	1583	-	.	ID=scaffold173|size409206:hit:50451:3.12.0.2;Name=TRINITY_DN14948_c1_g2_i7;score=1583
scaffold173|size409206	blastn	match_part	201280	202862	1583	-	.	ID=scaffold173|size409206:hsp:100818:3.12.0.2;Parent=scaffold173|size409206:hit:50451:3.12.0.2;Target=TRINITY_DN14948_c1_g2_i7 1 1583 +;Gap=M1583
scaffold173|size409206	blastn	match_part	200305	201188	884	-	.	ID=scaffold173|size409206:hsp:100819:3.12.0.2;Parent=scaffold173|size409206:hit:50451:3.12.0.2;Target=TRINITY_DN14948_c1_g2_i7 1583 2466 +;Gap=M884
scaffold173|size409206	blastn	expressed_sequence_match	200305	202862	1583	-	.	ID=scaffold173|size409206:hit:50452:3.12.0.2;Name=TRINITY_DN14948_c1_g2_i6;score=1583
scaffold173|size409206	blastn	match_part	201280	202862	1583	-	.	ID=scaffold173|size409206:hsp:100820:3.12.0.2;Parent=scaffold173|size409206:hit:50452:3.12.0.2;Target=TRINITY_DN14948_c1_g2_i6 1 1583 +;Gap=M1583
scaffold173|size409206	blastn	match_part	200903	201188	286	-	.	ID=scaffold173|size409206:hsp:100821:3.12.0.2;Parent=scaffold173|size409206:hit:50452:3.12.0.2;Target=TRINITY_DN14948_c1_g2_i6 1583 1868 +;Gap=M286
scaffold173|size409206	blastn	match_part	200305	200817	513	-	.	ID=scaffold173|size409206:hsp:100822:3.12.0.2;Parent=scaffold173|size409206:hit:50452:3.12.0.2;Target=TRINITY_DN14948_c1_g2_i6 1866 2378 +;Gap=M513
scaffold173|size409206	blastn	expressed_sequence_match	200305	202862	1155	-	.	ID=scaffold173|size409206:hit:50453:3.12.0.2;Name=TRINITY_DN14948_c1_g2_i2;score=1155
scaffold173|size409206	blastn	match_part	201708	202862	1155	-	.	ID=scaffold173|size409206:hsp:100823:3.12.0.2;Parent=scaffold173|size409206:hit:50453:3.12.0.2;Target=TRINITY_DN14948_c1_g2_i2 1 1155 +;Gap=M1155
scaffold173|size409206	blastn	match_part	201280	201622	343	-	.	ID=scaffold173|size409206:hsp:100824:3.12.0.2;Parent=scaffold173|size409206:hit:50453:3.12.0.2;Target=TRINITY_DN14948_c1_g2_i2 1155 1497 +;Gap=M343
scaffold173|size409206	blastn	match_part	200305	201188	884	-	.	ID=scaffold173|size409206:hsp:100825:3.12.0.2;Parent=scaffold173|size409206:hit:50453:3.12.0.2;Target=TRINITY_DN14948_c1_g2_i2 1497 2380 +;Gap=M884
scaffold173|size409206	blastn	expressed_sequence_match	200305	202862	1155	-	.	ID=scaffold173|size409206:hit:50454:3.12.0.2;Name=TRINITY_DN14948_c1_g2_i4;score=1155
scaffold173|size409206	blastn	match_part	201708	202862	1155	-	.	ID=scaffold173|size409206:hsp:100826:3.12.0.2;Parent=scaffold173|size409206:hit:50454:3.12.0.2;Target=TRINITY_DN14948_c1_g2_i4 1 1155 +;Gap=M1155
scaffold173|size409206	blastn	match_part	200305	201622	1318	-	.	ID=scaffold173|size409206:hsp:100827:3.12.0.2;Parent=scaffold173|size409206:hit:50454:3.12.0.2;Target=TRINITY_DN14948_c1_g2_i4 1155 2472 +;Gap=M1318
scaffold173|size409206	blastn	expressed_sequence_match	200305	202862	1155	-	.	ID=scaffold173|size409206:hit:50455:3.12.0.2;Name=TRINITY_DN14948_c1_g2_i1;score=1155
scaffold173|size409206	blastn	match_part	201708	202862	1155	-	.	ID=scaffold173|size409206:hsp:100828:3.12.0.2;Parent=scaffold173|size409206:hit:50455:3.12.0.2;Target=TRINITY_DN14948_c1_g2_i1 1 1155 +;Gap=M1155
scaffold173|size409206	blastn	match_part	201280	201622	343	-	.	ID=scaffold173|size409206:hsp:100829:3.12.0.2;Parent=scaffold173|size409206:hit:50455:3.12.0.2;Target=TRINITY_DN14948_c1_g2_i1 1155 1497 +;Gap=M343
scaffold173|size409206	blastn	match_part	200903	201188	286	-	.	ID=scaffold173|size409206:hsp:100830:3.12.0.2;Parent=scaffold173|size409206:hit:50455:3.12.0.2;Target=TRINITY_DN14948_c1_g2_i1 1497 1782 +;Gap=M286
scaffold173|size409206	blastn	match_part	200305	200817	513	-	.	ID=scaffold173|size409206:hsp:100831:3.12.0.2;Parent=scaffold173|size409206:hit:50455:3.12.0.2;Target=TRINITY_DN14948_c1_g2_i1 1780 2292 +;Gap=M513
scaffold173|size409206	blastn	expressed_sequence_match	221489	221669	70	-	.	ID=scaffold173|size409206:hit:50456:3.12.0.2;Name=TRINITY_DN15389_c0_g1_i1;score=70
scaffold173|size409206	blastn	match_part	221489	221669	70	-	.	ID=scaffold173|size409206:hsp:100832:3.12.0.2;Parent=scaffold173|size409206:hit:50456:3.12.0.2;Target=TRINITY_DN15389_c0_g1_i1 2 182 +;Gap=M181
scaffold173|size409206	blastn	expressed_sequence_match	246053	246166	96	-	.	ID=scaffold173|size409206:hit:50457:3.12.0.2;Name=TRINITY_DN15798_c0_g1_i1;score=96
scaffold173|size409206	blastn	match_part	246053	246166	96	-	.	ID=scaffold173|size409206:hsp:100833:3.12.0.2;Parent=scaffold173|size409206:hit:50457:3.12.0.2;Target=TRINITY_DN15798_c0_g1_i1 117 230 +;Gap=M114
scaffold173|size409206	blastn	expressed_sequence_match	246521	246797	225	-	.	ID=scaffold173|size409206:hit:50458:3.12.0.2;Name=TRINITY_DN12418_c0_g1_i1;score=225
scaffold173|size409206	blastn	match_part	246521	246797	225	-	.	ID=scaffold173|size409206:hsp:100834:3.12.0.2;Parent=scaffold173|size409206:hit:50458:3.12.0.2;Target=TRINITY_DN12418_c0_g1_i1 16 293 +;Gap=M277
scaffold173|size409206	blastn	expressed_sequence_match	246568	246762	93	-	.	ID=scaffold173|size409206:hit:50459:3.12.0.2;Name=TRINITY_DN10017_c0_g1_i1;score=93
scaffold173|size409206	blastn	match_part	246568	246762	93	-	.	ID=scaffold173|size409206:hsp:100835:3.12.0.2;Parent=scaffold173|size409206:hit:50459:3.12.0.2;Target=TRINITY_DN10017_c0_g1_i1 7 201 +;Gap=M195
scaffold173|size409206	blastn	expressed_sequence_match	247165	247367	162	-	.	ID=scaffold173|size409206:hit:50460:3.12.0.2;Name=TRINITY_DN9915_c2_g19_i1;score=162
scaffold173|size409206	blastn	match_part	247165	247367	162	-	.	ID=scaffold173|size409206:hsp:100836:3.12.0.2;Parent=scaffold173|size409206:hit:50460:3.12.0.2;Target=TRINITY_DN9915_c2_g19_i1 8 209 +;Gap=M203
scaffold173|size409206	blastn	expressed_sequence_match	246851	247087	154	-	.	ID=scaffold173|size409206:hit:50461:3.12.0.2;Name=TRINITY_DN9915_c2_g5_i1;score=154
scaffold173|size409206	blastn	match_part	246851	247087	154	-	.	ID=scaffold173|size409206:hsp:100837:3.12.0.2;Parent=scaffold173|size409206:hit:50461:3.12.0.2;Target=TRINITY_DN9915_c2_g5_i1 115 355 +;Gap=M237
scaffold173|size409206	blastn	expressed_sequence_match	247352	247543	109	-	.	ID=scaffold173|size409206:hit:50462:3.12.0.2;Name=TRINITY_DN5576_c0_g3_i1;score=109
scaffold173|size409206	blastn	match_part	247352	247543	109	-	.	ID=scaffold173|size409206:hsp:100838:3.12.0.2;Parent=scaffold173|size409206:hit:50462:3.12.0.2;Target=TRINITY_DN5576_c0_g3_i1 1 191 +;Gap=M192
scaffold173|size409206	blastn	expressed_sequence_match	247792	248299	378	-	.	ID=scaffold173|size409206:hit:50463:3.12.0.2;Name=TRINITY_DN9915_c2_g25_i1;score=378
scaffold173|size409206	blastn	match_part	247792	248299	378	-	.	ID=scaffold173|size409206:hsp:100839:3.12.0.2;Parent=scaffold173|size409206:hit:50463:3.12.0.2;Target=TRINITY_DN9915_c2_g25_i1 1 509 +;Gap=M508
scaffold173|size409206	blastn	expressed_sequence_match	248017	248255	185	-	.	ID=scaffold173|size409206:hit:50464:3.12.0.2;Name=TRINITY_DN9915_c2_g36_i1;score=185
scaffold173|size409206	blastn	match_part	248017	248255	185	-	.	ID=scaffold173|size409206:hsp:100840:3.12.0.2;Parent=scaffold173|size409206:hit:50464:3.12.0.2;Target=TRINITY_DN9915_c2_g36_i1 1 239 +;Gap=M239
scaffold173|size409206	blastn	expressed_sequence_match	247993	248545	469	-	.	ID=scaffold173|size409206:hit:50465:3.12.0.2;Name=TRINITY_DN18025_c6_g1_i1;score=469
scaffold173|size409206	blastn	match_part	247993	248545	469	-	.	ID=scaffold173|size409206:hsp:100841:3.12.0.2;Parent=scaffold173|size409206:hit:50465:3.12.0.2;Target=TRINITY_DN18025_c6_g1_i1 113 668 +;Gap=M553
scaffold173|size409206	blastn	expressed_sequence_match	248053	248299	183	-	.	ID=scaffold173|size409206:hit:50466:3.12.0.2;Name=TRINITY_DN9915_c2_g25_i2;score=183
scaffold173|size409206	blastn	match_part	248053	248299	183	-	.	ID=scaffold173|size409206:hsp:100842:3.12.0.2;Parent=scaffold173|size409206:hit:50466:3.12.0.2;Target=TRINITY_DN9915_c2_g25_i2 1 248 +;Gap=M247
scaffold173|size409206	blastn	expressed_sequence_match	248179	248401	167	-	.	ID=scaffold173|size409206:hit:50467:3.12.0.2;Name=TRINITY_DN9915_c2_g37_i1;score=167
scaffold173|size409206	blastn	match_part	248179	248401	167	-	.	ID=scaffold173|size409206:hsp:100843:3.12.0.2;Parent=scaffold173|size409206:hit:50467:3.12.0.2;Target=TRINITY_DN9915_c2_g37_i1 1 225 +;Gap=M223
scaffold173|size409206	blastn	expressed_sequence_match	247173	247365	110	-	.	ID=scaffold173|size409206:hit:50468:3.12.0.2;Name=TRINITY_DN10215_c0_g1_i1;score=110
scaffold173|size409206	blastn	match_part	247173	247365	110	-	.	ID=scaffold173|size409206:hsp:100844:3.12.0.2;Parent=scaffold173|size409206:hit:50468:3.12.0.2;Target=TRINITY_DN10215_c0_g1_i1 12 203 +;Gap=M193
scaffold173|size409206	blastn	expressed_sequence_match	248432	248545	92	-	.	ID=scaffold173|size409206:hit:50469:3.12.0.2;Name=TRINITY_DN9915_c2_g7_i1;score=92
scaffold173|size409206	blastn	match_part	248432	248545	92	-	.	ID=scaffold173|size409206:hsp:100845:3.12.0.2;Parent=scaffold173|size409206:hit:50469:3.12.0.2;Target=TRINITY_DN9915_c2_g7_i1 93 207 +;Gap=M114
scaffold173|size409206	blastn	expressed_sequence_match	248110	248401	230	-	.	ID=scaffold173|size409206:hit:50470:3.12.0.2;Name=TRINITY_DN9915_c2_g39_i1;score=230
scaffold173|size409206	blastn	match_part	248110	248401	230	-	.	ID=scaffold173|size409206:hsp:100846:3.12.0.2;Parent=scaffold173|size409206:hit:50470:3.12.0.2;Target=TRINITY_DN9915_c2_g39_i1 1 294 +;Gap=M292
scaffold173|size409206	blastn	expressed_sequence_match	247713	248012	156	-	.	ID=scaffold173|size409206:hit:50471:3.12.0.2;Name=TRINITY_DN15670_c2_g1_i1;score=156
scaffold173|size409206	blastn	match_part	247713	248012	156	-	.	ID=scaffold173|size409206:hsp:100847:3.12.0.2;Parent=scaffold173|size409206:hit:50471:3.12.0.2;Target=TRINITY_DN15670_c2_g1_i1 46 345 +;Gap=M300
scaffold173|size409206	blastn	expressed_sequence_match	247978	248174	143	-	.	ID=scaffold173|size409206:hit:50472:3.12.0.2;Name=TRINITY_DN9915_c2_g8_i1;score=143
scaffold173|size409206	blastn	match_part	247978	248174	143	-	.	ID=scaffold173|size409206:hsp:100848:3.12.0.2;Parent=scaffold173|size409206:hit:50472:3.12.0.2;Target=TRINITY_DN9915_c2_g8_i1 1 197 +;Gap=M197
scaffold173|size409206	blastn	expressed_sequence_match	248263	248499	57	-	.	ID=scaffold173|size409206:hit:50473:3.12.0.2;Name=TRINITY_DN5272_c0_g1_i1;score=57
scaffold173|size409206	blastn	match_part	248263	248499	57	-	.	ID=scaffold173|size409206:hsp:100849:3.12.0.2;Parent=scaffold173|size409206:hit:50473:3.12.0.2;Target=TRINITY_DN5272_c0_g1_i1 165 404 +;Gap=M237
scaffold173|size409206	blastn	expressed_sequence_match	247607	248158	455	-	.	ID=scaffold173|size409206:hit:50474:3.12.0.2;Name=TRINITY_DN9915_c2_g1_i1;score=455
scaffold173|size409206	blastn	match_part	247607	248158	455	-	.	ID=scaffold173|size409206:hsp:100850:3.12.0.2;Parent=scaffold173|size409206:hit:50474:3.12.0.2;Target=TRINITY_DN9915_c2_g1_i1 1 553 +;Gap=M552
scaffold173|size409206	blastn	expressed_sequence_match	248136	248545	320	-	.	ID=scaffold173|size409206:hit:50475:3.12.0.2;Name=TRINITY_DN9915_c2_g38_i2;score=320
scaffold173|size409206	blastn	match_part	248136	248545	320	-	.	ID=scaffold173|size409206:hsp:100851:3.12.0.2;Parent=scaffold173|size409206:hit:50475:3.12.0.2;Target=TRINITY_DN9915_c2_g38_i2 41 453 +;Gap=M410
scaffold173|size409206	blastn	expressed_sequence_match	246851	247087	166	-	.	ID=scaffold173|size409206:hit:50476:3.12.0.2;Name=TRINITY_DN9915_c2_g29_i1;score=166
scaffold173|size409206	blastn	match_part	246851	247087	166	-	.	ID=scaffold173|size409206:hsp:100852:3.12.0.2;Parent=scaffold173|size409206:hit:50476:3.12.0.2;Target=TRINITY_DN9915_c2_g29_i1 115 355 +;Gap=M237
scaffold173|size409206	blastn	expressed_sequence_match	247533	247750	141	+	.	ID=scaffold173|size409206:hit:50477:3.12.0.2;Name=TRINITY_DN5662_c0_g1_i1;score=141
scaffold173|size409206	blastn	match_part	247533	247750	141	+	.	ID=scaffold173|size409206:hsp:100853:3.12.0.2;Parent=scaffold173|size409206:hit:50477:3.12.0.2;Target=TRINITY_DN5662_c0_g1_i1 2 221 +;Gap=M218
scaffold173|size409206	blastn	expressed_sequence_match	248236	248383	50	-	.	ID=scaffold173|size409206:hit:50478:3.12.0.2;Name=TRINITY_DN14750_c0_g1_i1;score=50
scaffold173|size409206	blastn	match_part	248236	248383	50	-	.	ID=scaffold173|size409206:hsp:100854:3.12.0.2;Parent=scaffold173|size409206:hit:50478:3.12.0.2;Target=TRINITY_DN14750_c0_g1_i1 101 250 +;Gap=M148
scaffold173|size409206	blastn	expressed_sequence_match	246851	247319	342	-	.	ID=scaffold173|size409206:hit:50479:3.12.0.2;Name=TRINITY_DN9915_c2_g32_i1;score=342
scaffold173|size409206	blastn	match_part	246851	247319	342	-	.	ID=scaffold173|size409206:hsp:100855:3.12.0.2;Parent=scaffold173|size409206:hit:50479:3.12.0.2;Target=TRINITY_DN9915_c2_g32_i1 1 475 +;Gap=M469
scaffold173|size409206	blastn	expressed_sequence_match	247745	248124	320	-	.	ID=scaffold173|size409206:hit:50480:3.12.0.2;Name=TRINITY_DN9915_c2_g1_i2;score=320
scaffold173|size409206	blastn	match_part	247745	248124	320	-	.	ID=scaffold173|size409206:hsp:100856:3.12.0.2;Parent=scaffold173|size409206:hit:50480:3.12.0.2;Target=TRINITY_DN9915_c2_g1_i2 1 380 +;Gap=M380
scaffold173|size409206	blastn	expressed_sequence_match	247352	247676	264	-	.	ID=scaffold173|size409206:hit:50481:3.12.0.2;Name=TRINITY_DN9915_c2_g43_i1;score=264
scaffold173|size409206	blastn	match_part	247352	247676	264	-	.	ID=scaffold173|size409206:hsp:100857:3.12.0.2;Parent=scaffold173|size409206:hit:50481:3.12.0.2;Target=TRINITY_DN9915_c2_g43_i1 4 329 +;Gap=M325
scaffold173|size409206	blastn	expressed_sequence_match	247386	247611	214	-	.	ID=scaffold173|size409206:hit:50482:3.12.0.2;Name=TRINITY_DN9915_c2_g10_i1;score=214
scaffold173|size409206	blastn	match_part	247386	247611	214	-	.	ID=scaffold173|size409206:hsp:100858:3.12.0.2;Parent=scaffold173|size409206:hit:50482:3.12.0.2;Target=TRINITY_DN9915_c2_g10_i1 11 236 +;Gap=M226
scaffold173|size409206	blastn	expressed_sequence_match	247533	247750	153	+	.	ID=scaffold173|size409206:hit:50483:3.12.0.2;Name=TRINITY_DN5662_c0_g1_i2;score=153
scaffold173|size409206	blastn	match_part	247533	247750	153	+	.	ID=scaffold173|size409206:hsp:100859:3.12.0.2;Parent=scaffold173|size409206:hit:50483:3.12.0.2;Target=TRINITY_DN5662_c0_g1_i2 5 224 +;Gap=M218
scaffold173|size409206	blastn	expressed_sequence_match	247064	247243	130	-	.	ID=scaffold173|size409206:hit:50484:3.12.0.2;Name=TRINITY_DN6466_c0_g4_i1;score=130
scaffold173|size409206	blastn	match_part	247064	247243	130	-	.	ID=scaffold173|size409206:hsp:100860:3.12.0.2;Parent=scaffold173|size409206:hit:50484:3.12.0.2;Target=TRINITY_DN6466_c0_g4_i1 6 187 +;Gap=M180
scaffold173|size409206	blastn	expressed_sequence_match	247771	247902	78	-	.	ID=scaffold173|size409206:hit:50485:3.12.0.2;Name=TRINITY_DN3278_c0_g1_i1;score=78
scaffold173|size409206	blastn	match_part	247771	247902	78	-	.	ID=scaffold173|size409206:hsp:100861:3.12.0.2;Parent=scaffold173|size409206:hit:50485:3.12.0.2;Target=TRINITY_DN3278_c0_g1_i1 4 135 +;Gap=M132
scaffold173|size409206	blastn	expressed_sequence_match	247607	248258	140	-	.	ID=scaffold173|size409206:hit:50486:3.12.0.2;Name=TRINITY_DN9915_c2_g1_i3;score=140
scaffold173|size409206	blastn	match_part	248083	248258	140	-	.	ID=scaffold173|size409206:hsp:100862:3.12.0.2;Parent=scaffold173|size409206:hit:50486:3.12.0.2;Target=TRINITY_DN9915_c2_g1_i3 2 177 +;Gap=M176
scaffold173|size409206	blastn	match_part	247607	248056	353	-	.	ID=scaffold173|size409206:hsp:100863:3.12.0.2;Parent=scaffold173|size409206:hit:50486:3.12.0.2;Target=TRINITY_DN9915_c2_g1_i3 177 627 +;Gap=M450
scaffold173|size409206	blastn	expressed_sequence_match	247978	248346	295	-	.	ID=scaffold173|size409206:hit:50487:3.12.0.2;Name=TRINITY_DN9915_c2_g45_i1;score=295
scaffold173|size409206	blastn	match_part	247978	248346	295	-	.	ID=scaffold173|size409206:hsp:100864:3.12.0.2;Parent=scaffold173|size409206:hit:50487:3.12.0.2;Target=TRINITY_DN9915_c2_g45_i1 1 371 +;Gap=M369
scaffold173|size409206	blastn	expressed_sequence_match	247607	247895	222	-	.	ID=scaffold173|size409206:hit:50488:3.12.0.2;Name=TRINITY_DN9915_c2_g11_i1;score=222
scaffold173|size409206	blastn	match_part	247607	247895	222	-	.	ID=scaffold173|size409206:hsp:100865:3.12.0.2;Parent=scaffold173|size409206:hit:50488:3.12.0.2;Target=TRINITY_DN9915_c2_g11_i1 1 290 +;Gap=M289
scaffold173|size409206	blastn	expressed_sequence_match	247325	247579	172	-	.	ID=scaffold173|size409206:hit:50489:3.12.0.2;Name=TRINITY_DN9915_c2_g32_i2;score=172
scaffold173|size409206	blastn	match_part	247325	247579	172	-	.	ID=scaffold173|size409206:hsp:100866:3.12.0.2;Parent=scaffold173|size409206:hit:50489:3.12.0.2;Target=TRINITY_DN9915_c2_g32_i2 1 254 +;Gap=M255
scaffold173|size409206	blastn	expressed_sequence_match	247942	248162	137	+	.	ID=scaffold173|size409206:hit:50490:3.12.0.2;Name=TRINITY_DN6014_c0_g1_i1;score=137
scaffold173|size409206	blastn	match_part	247942	248162	137	+	.	ID=scaffold173|size409206:hsp:100867:3.12.0.2;Parent=scaffold173|size409206:hit:50490:3.12.0.2;Target=TRINITY_DN6014_c0_g1_i1 1 221 +;Gap=M221
scaffold173|size409206	blastn	expressed_sequence_match	246974	247181	133	-	.	ID=scaffold173|size409206:hit:50491:3.12.0.2;Name=TRINITY_DN6466_c0_g5_i1;score=133
scaffold173|size409206	blastn	match_part	246974	247181	133	-	.	ID=scaffold173|size409206:hsp:100868:3.12.0.2;Parent=scaffold173|size409206:hit:50491:3.12.0.2;Target=TRINITY_DN6466_c0_g5_i1 1 213 +;Gap=M208
scaffold173|size409206	blastn	expressed_sequence_match	246994	247246	100	-	.	ID=scaffold173|size409206:hit:50492:3.12.0.2;Name=TRINITY_DN8689_c0_g1_i1;score=100
scaffold173|size409206	blastn	match_part	246994	247246	100	-	.	ID=scaffold173|size409206:hsp:100869:3.12.0.2;Parent=scaffold173|size409206:hit:50492:3.12.0.2;Target=TRINITY_DN8689_c0_g1_i1 1 258 +;Gap=M253
scaffold173|size409206	blastn	expressed_sequence_match	247205	247320	40	-	.	ID=scaffold173|size409206:hit:50493:3.12.0.2;Name=TRINITY_DN6164_c0_g1_i1;score=40
scaffold173|size409206	blastn	match_part	247205	247320	40	-	.	ID=scaffold173|size409206:hsp:100870:3.12.0.2;Parent=scaffold173|size409206:hit:50493:3.12.0.2;Target=TRINITY_DN6164_c0_g1_i1 37 153 +;Gap=M116
scaffold173|size409206	blastn	expressed_sequence_match	247213	247579	219	-	.	ID=scaffold173|size409206:hit:50494:3.12.0.2;Name=TRINITY_DN9915_c2_g32_i4;score=219
scaffold173|size409206	blastn	match_part	247213	247579	219	-	.	ID=scaffold173|size409206:hsp:100871:3.12.0.2;Parent=scaffold173|size409206:hit:50494:3.12.0.2;Target=TRINITY_DN9915_c2_g32_i4 1 365 +;Gap=M367
scaffold173|size409206	blastn	expressed_sequence_match	246974	247283	187	-	.	ID=scaffold173|size409206:hit:50495:3.12.0.2;Name=TRINITY_DN6466_c0_g7_i1;score=187
scaffold173|size409206	blastn	match_part	246974	247283	187	-	.	ID=scaffold173|size409206:hsp:100872:3.12.0.2;Parent=scaffold173|size409206:hit:50495:3.12.0.2;Target=TRINITY_DN6466_c0_g7_i1 1 315 +;Gap=M310
scaffold173|size409206	blastn	expressed_sequence_match	247759	247970	170	-	.	ID=scaffold173|size409206:hit:50496:3.12.0.2;Name=TRINITY_DN9915_c2_g1_i4;score=170
scaffold173|size409206	blastn	match_part	247759	247970	170	-	.	ID=scaffold173|size409206:hsp:100873:3.12.0.2;Parent=scaffold173|size409206:hit:50496:3.12.0.2;Target=TRINITY_DN9915_c2_g1_i4 1 212 +;Gap=M212
scaffold173|size409206	blastn	expressed_sequence_match	247157	247367	158	-	.	ID=scaffold173|size409206:hit:50497:3.12.0.2;Name=TRINITY_DN9915_c2_g46_i1;score=158
scaffold173|size409206	blastn	match_part	247157	247367	158	-	.	ID=scaffold173|size409206:hsp:100874:3.12.0.2;Parent=scaffold173|size409206:hit:50497:3.12.0.2;Target=TRINITY_DN9915_c2_g46_i1 8 217 +;Gap=M211
scaffold173|size409206	blastn	expressed_sequence_match	247533	247731	140	-	.	ID=scaffold173|size409206:hit:50498:3.12.0.2;Name=TRINITY_DN12744_c0_g1_i1;score=140
scaffold173|size409206	blastn	match_part	247533	247731	140	-	.	ID=scaffold173|size409206:hsp:100875:3.12.0.2;Parent=scaffold173|size409206:hit:50498:3.12.0.2;Target=TRINITY_DN12744_c0_g1_i1 1 201 +;Gap=M199
scaffold173|size409206	blastn	expressed_sequence_match	247100	247320	122	-	.	ID=scaffold173|size409206:hit:50499:3.12.0.2;Name=TRINITY_DN7047_c0_g1_i1;score=122
scaffold173|size409206	blastn	match_part	247100	247320	122	-	.	ID=scaffold173|size409206:hsp:100876:3.12.0.2;Parent=scaffold173|size409206:hit:50499:3.12.0.2;Target=TRINITY_DN7047_c0_g1_i1 1 221 +;Gap=M221
scaffold173|size409206	blastn	expressed_sequence_match	247808	248093	107	-	.	ID=scaffold173|size409206:hit:50500:3.12.0.2;Name=TRINITY_DN3384_c0_g1_i1;score=107
scaffold173|size409206	blastn	match_part	247808	248093	107	-	.	ID=scaffold173|size409206:hsp:100877:3.12.0.2;Parent=scaffold173|size409206:hit:50500:3.12.0.2;Target=TRINITY_DN3384_c0_g1_i1 30 314 +;Gap=M286
scaffold173|size409206	blastn	expressed_sequence_match	246994	247246	106	-	.	ID=scaffold173|size409206:hit:50501:3.12.0.2;Name=TRINITY_DN8689_c0_g2_i1;score=106
scaffold173|size409206	blastn	match_part	246994	247246	106	-	.	ID=scaffold173|size409206:hsp:100878:3.12.0.2;Parent=scaffold173|size409206:hit:50501:3.12.0.2;Target=TRINITY_DN8689_c0_g2_i1 1 258 +;Gap=M253
scaffold173|size409206	blastn	expressed_sequence_match	246938	247097	69	-	.	ID=scaffold173|size409206:hit:50502:3.12.0.2;Name=TRINITY_DN12038_c1_g1_i1;score=69
scaffold173|size409206	blastn	match_part	246938	247097	69	-	.	ID=scaffold173|size409206:hsp:100879:3.12.0.2;Parent=scaffold173|size409206:hit:50502:3.12.0.2;Target=TRINITY_DN12038_c1_g1_i1 50 212 +;Gap=M160
scaffold173|size409206	blastn	expressed_sequence_match	248318	248499	52	-	.	ID=scaffold173|size409206:hit:50503:3.12.0.2;Name=TRINITY_DN14750_c0_g1_i4;score=52
scaffold173|size409206	blastn	match_part	248318	248499	52	-	.	ID=scaffold173|size409206:hsp:100880:3.12.0.2;Parent=scaffold173|size409206:hit:50503:3.12.0.2;Target=TRINITY_DN14750_c0_g1_i4 77 259 +;Gap=M182
scaffold173|size409206	blastn	expressed_sequence_match	246851	247344	314	-	.	ID=scaffold173|size409206:hit:50504:3.12.0.2;Name=TRINITY_DN9915_c2_g32_i5;score=314
scaffold173|size409206	blastn	match_part	246851	247344	314	-	.	ID=scaffold173|size409206:hsp:100881:3.12.0.2;Parent=scaffold173|size409206:hit:50504:3.12.0.2;Target=TRINITY_DN9915_c2_g32_i5 1 499 +;Gap=M494
scaffold173|size409206	blastn	expressed_sequence_match	248239	248545	223	-	.	ID=scaffold173|size409206:hit:50505:3.12.0.2;Name=TRINITY_DN9915_c2_g15_i1;score=223
scaffold173|size409206	blastn	match_part	248239	248545	223	-	.	ID=scaffold173|size409206:hsp:100882:3.12.0.2;Parent=scaffold173|size409206:hit:50505:3.12.0.2;Target=TRINITY_DN9915_c2_g15_i1 25 334 +;Gap=M307
scaffold173|size409206	blastn	expressed_sequence_match	247258	247510	207	-	.	ID=scaffold173|size409206:hit:50506:3.12.0.2;Name=TRINITY_DN9915_c2_g3_i1;score=207
scaffold173|size409206	blastn	match_part	247258	247510	207	-	.	ID=scaffold173|size409206:hsp:100883:3.12.0.2;Parent=scaffold173|size409206:hit:50506:3.12.0.2;Target=TRINITY_DN9915_c2_g3_i1 1 251 +;Gap=M253
scaffold173|size409206	blastn	expressed_sequence_match	247675	247884	145	-	.	ID=scaffold173|size409206:hit:50507:3.12.0.2;Name=TRINITY_DN12050_c0_g1_i1;score=145
scaffold173|size409206	blastn	match_part	247675	247884	145	-	.	ID=scaffold173|size409206:hsp:100884:3.12.0.2;Parent=scaffold173|size409206:hit:50507:3.12.0.2;Target=TRINITY_DN12050_c0_g1_i1 20 228 +;Gap=M210
scaffold173|size409206	blastn	expressed_sequence_match	247352	247555	103	-	.	ID=scaffold173|size409206:hit:50508:3.12.0.2;Name=TRINITY_DN5576_c0_g1_i1;score=103
scaffold173|size409206	blastn	match_part	247352	247555	103	-	.	ID=scaffold173|size409206:hsp:100885:3.12.0.2;Parent=scaffold173|size409206:hit:50508:3.12.0.2;Target=TRINITY_DN5576_c0_g1_i1 12 214 +;Gap=M204
scaffold173|size409206	blastn	expressed_sequence_match	247808	248093	95	-	.	ID=scaffold173|size409206:hit:50509:3.12.0.2;Name=TRINITY_DN3384_c0_g2_i1;score=95
scaffold173|size409206	blastn	match_part	247808	248093	95	-	.	ID=scaffold173|size409206:hsp:100886:3.12.0.2;Parent=scaffold173|size409206:hit:50509:3.12.0.2;Target=TRINITY_DN3384_c0_g2_i1 30 314 +;Gap=M286
scaffold173|size409206	blastn	expressed_sequence_match	247368	247935	455	-	.	ID=scaffold173|size409206:hit:50510:3.12.0.2;Name=TRINITY_DN9915_c2_g33_i1;score=455
scaffold173|size409206	blastn	match_part	247368	247935	455	-	.	ID=scaffold173|size409206:hsp:100887:3.12.0.2;Parent=scaffold173|size409206:hit:50510:3.12.0.2;Target=TRINITY_DN9915_c2_g33_i1 2 571 +;Gap=M568
scaffold173|size409206	blastn	expressed_sequence_match	247374	247555	122	-	.	ID=scaffold173|size409206:hit:50511:3.12.0.2;Name=TRINITY_DN5576_c0_g2_i1;score=122
scaffold173|size409206	blastn	match_part	247374	247555	122	-	.	ID=scaffold173|size409206:hsp:100888:3.12.0.2;Parent=scaffold173|size409206:hit:50511:3.12.0.2;Target=TRINITY_DN5576_c0_g2_i1 12 193 +;Gap=M182
scaffold173|size409206	blastn	expressed_sequence_match	248416	248545	102	-	.	ID=scaffold173|size409206:hit:50512:3.12.0.2;Name=TRINITY_DN9915_c2_g16_i1;score=102
scaffold173|size409206	blastn	match_part	248416	248545	102	-	.	ID=scaffold173|size409206:hsp:100889:3.12.0.2;Parent=scaffold173|size409206:hit:50512:3.12.0.2;Target=TRINITY_DN9915_c2_g16_i1 116 246 +;Gap=M130
scaffold173|size409206	blastn	expressed_sequence_match	247273	247585	81	-	.	ID=scaffold173|size409206:hit:50513:3.12.0.2;Name=TRINITY_DN12023_c0_g3_i1;score=81
scaffold173|size409206	blastn	match_part	247273	247585	81	-	.	ID=scaffold173|size409206:hsp:100890:3.12.0.2;Parent=scaffold173|size409206:hit:50513:3.12.0.2;Target=TRINITY_DN12023_c0_g3_i1 1 311 +;Gap=M313
scaffold173|size409206	blastn	expressed_sequence_match	247192	247320	75	-	.	ID=scaffold173|size409206:hit:50514:3.12.0.2;Name=TRINITY_DN7612_c0_g1_i1;score=75
scaffold173|size409206	blastn	match_part	247192	247320	75	-	.	ID=scaffold173|size409206:hsp:100891:3.12.0.2;Parent=scaffold173|size409206:hit:50514:3.12.0.2;Target=TRINITY_DN7612_c0_g1_i1 67 195 +;Gap=M129
scaffold173|size409206	blastn	expressed_sequence_match	253275	261492	223	+	.	ID=scaffold173|size409206:hit:50515:3.12.0.2;Name=TRINITY_DN8036_c0_g1_i2;score=223
scaffold173|size409206	blastn	match_part	253275	253508	223	+	.	ID=scaffold173|size409206:hsp:100892:3.12.0.2;Parent=scaffold173|size409206:hit:50515:3.12.0.2;Target=TRINITY_DN8036_c0_g1_i2 1 233 +;Gap=M234
scaffold173|size409206	blastn	match_part	253585	254661	1065	+	.	ID=scaffold173|size409206:hsp:100893:3.12.0.2;Parent=scaffold173|size409206:hit:50515:3.12.0.2;Target=TRINITY_DN8036_c0_g1_i2 231 1307 +;Gap=M1077
scaffold173|size409206	blastn	match_part	254819	256093	1275	+	.	ID=scaffold173|size409206:hsp:100894:3.12.0.2;Parent=scaffold173|size409206:hit:50515:3.12.0.2;Target=TRINITY_DN8036_c0_g1_i2 1307 2581 +;Gap=M1275
scaffold173|size409206	blastn	match_part	256160	256451	292	+	.	ID=scaffold173|size409206:hsp:100895:3.12.0.2;Parent=scaffold173|size409206:hit:50515:3.12.0.2;Target=TRINITY_DN8036_c0_g1_i2 2577 2868 +;Gap=M292
scaffold173|size409206	blastn	match_part	256544	256657	114	+	.	ID=scaffold173|size409206:hsp:100896:3.12.0.2;Parent=scaffold173|size409206:hit:50515:3.12.0.2;Target=TRINITY_DN8036_c0_g1_i2 2869 2982 +;Gap=M114
scaffold173|size409206	blastn	match_part	256742	256928	187	+	.	ID=scaffold173|size409206:hsp:100897:3.12.0.2;Parent=scaffold173|size409206:hit:50515:3.12.0.2;Target=TRINITY_DN8036_c0_g1_i2 2982 3168 +;Gap=M187
scaffold173|size409206	blastn	match_part	257028	257902	875	+	.	ID=scaffold173|size409206:hsp:100898:3.12.0.2;Parent=scaffold173|size409206:hit:50515:3.12.0.2;Target=TRINITY_DN8036_c0_g1_i2 3168 4042 +;Gap=M875
scaffold173|size409206	blastn	match_part	258003	259607	1605	+	.	ID=scaffold173|size409206:hsp:100899:3.12.0.2;Parent=scaffold173|size409206:hit:50515:3.12.0.2;Target=TRINITY_DN8036_c0_g1_i2 4043 5647 +;Gap=M1605
scaffold173|size409206	blastn	match_part	259698	261492	1795	+	.	ID=scaffold173|size409206:hsp:100900:3.12.0.2;Parent=scaffold173|size409206:hit:50515:3.12.0.2;Target=TRINITY_DN8036_c0_g1_i2 5647 7441 +;Gap=M1795
scaffold173|size409206	blastn	expressed_sequence_match	261196	261362	167	-	.	ID=scaffold173|size409206:hit:50516:3.12.0.2;Name=TRINITY_DN13733_c0_g1_i1;score=167
scaffold173|size409206	blastn	match_part	261196	261362	167	-	.	ID=scaffold173|size409206:hsp:100901:3.12.0.2;Parent=scaffold173|size409206:hit:50516:3.12.0.2;Target=TRINITY_DN13733_c0_g1_i1 1 167 +;Gap=M167
scaffold173|size409206	blastn	expressed_sequence_match	253522	255606	2085	+	.	ID=scaffold173|size409206:hit:50517:3.12.0.2;Name=TRINITY_DN12032_c0_g2_i1;score=2085
scaffold173|size409206	blastn	match_part	253522	255606	2085	+	.	ID=scaffold173|size409206:hsp:100902:3.12.0.2;Parent=scaffold173|size409206:hit:50517:3.12.0.2;Target=TRINITY_DN12032_c0_g2_i1 1 2085 +;Gap=M2085
scaffold173|size409206	blastn	expressed_sequence_match	255607	261362	1665	-	.	ID=scaffold173|size409206:hit:50518:3.12.0.2;Name=TRINITY_DN13733_c0_g2_i1;score=1665
scaffold173|size409206	blastn	match_part	259698	261362	1665	-	.	ID=scaffold173|size409206:hsp:100903:3.12.0.2;Parent=scaffold173|size409206:hit:50518:3.12.0.2;Target=TRINITY_DN13733_c0_g2_i1 1 1665 +;Gap=M1665
scaffold173|size409206	blastn	match_part	258003	259607	1605	-	.	ID=scaffold173|size409206:hsp:100904:3.12.0.2;Parent=scaffold173|size409206:hit:50518:3.12.0.2;Target=TRINITY_DN13733_c0_g2_i1 1665 3269 +;Gap=M1605
scaffold173|size409206	blastn	match_part	257028	257902	875	-	.	ID=scaffold173|size409206:hsp:100905:3.12.0.2;Parent=scaffold173|size409206:hit:50518:3.12.0.2;Target=TRINITY_DN13733_c0_g2_i1 3270 4144 +;Gap=M875
scaffold173|size409206	blastn	match_part	256544	256928	385	-	.	ID=scaffold173|size409206:hsp:100906:3.12.0.2;Parent=scaffold173|size409206:hit:50518:3.12.0.2;Target=TRINITY_DN13733_c0_g2_i1 4144 4528 +;Gap=M385
scaffold173|size409206	blastn	match_part	256160	256451	292	-	.	ID=scaffold173|size409206:hsp:100907:3.12.0.2;Parent=scaffold173|size409206:hit:50518:3.12.0.2;Target=TRINITY_DN13733_c0_g2_i1 4529 4820 +;Gap=M292
scaffold173|size409206	blastn	match_part	255607	256093	487	-	.	ID=scaffold173|size409206:hsp:100908:3.12.0.2;Parent=scaffold173|size409206:hit:50518:3.12.0.2;Target=TRINITY_DN13733_c0_g2_i1 4816 5302 +;Gap=M487
scaffold173|size409206	blastn	expressed_sequence_match	255607	261362	1665	-	.	ID=scaffold173|size409206:hit:50519:3.12.0.2;Name=TRINITY_DN13733_c0_g2_i3;score=1665
scaffold173|size409206	blastn	match_part	259698	261362	1665	-	.	ID=scaffold173|size409206:hsp:100909:3.12.0.2;Parent=scaffold173|size409206:hit:50519:3.12.0.2;Target=TRINITY_DN13733_c0_g2_i3 1 1665 +;Gap=M1665
scaffold173|size409206	blastn	match_part	258003	259607	1605	-	.	ID=scaffold173|size409206:hsp:100910:3.12.0.2;Parent=scaffold173|size409206:hit:50519:3.12.0.2;Target=TRINITY_DN13733_c0_g2_i3 1665 3269 +;Gap=M1605
scaffold173|size409206	blastn	match_part	257028	257902	875	-	.	ID=scaffold173|size409206:hsp:100911:3.12.0.2;Parent=scaffold173|size409206:hit:50519:3.12.0.2;Target=TRINITY_DN13733_c0_g2_i3 3270 4144 +;Gap=M875
scaffold173|size409206	blastn	match_part	256742	256928	187	-	.	ID=scaffold173|size409206:hsp:100912:3.12.0.2;Parent=scaffold173|size409206:hit:50519:3.12.0.2;Target=TRINITY_DN13733_c0_g2_i3 4144 4330 +;Gap=M187
scaffold173|size409206	blastn	match_part	256544	256657	114	-	.	ID=scaffold173|size409206:hsp:100913:3.12.0.2;Parent=scaffold173|size409206:hit:50519:3.12.0.2;Target=TRINITY_DN13733_c0_g2_i3 4330 4443 +;Gap=M114
scaffold173|size409206	blastn	match_part	255607	256451	845	-	.	ID=scaffold173|size409206:hsp:100914:3.12.0.2;Parent=scaffold173|size409206:hit:50519:3.12.0.2;Target=TRINITY_DN13733_c0_g2_i3 4444 5288 +;Gap=M845
scaffold173|size409206	blastn	expressed_sequence_match	253522	255606	1140	+	.	ID=scaffold173|size409206:hit:50520:3.12.0.2;Name=TRINITY_DN12032_c0_g2_i2;score=1140
scaffold173|size409206	blastn	match_part	253522	254661	1140	+	.	ID=scaffold173|size409206:hsp:100915:3.12.0.2;Parent=scaffold173|size409206:hit:50520:3.12.0.2;Target=TRINITY_DN12032_c0_g2_i2 1 1140 +;Gap=M1140
scaffold173|size409206	blastn	match_part	254819	255606	788	+	.	ID=scaffold173|size409206:hsp:100916:3.12.0.2;Parent=scaffold173|size409206:hit:50520:3.12.0.2;Target=TRINITY_DN12032_c0_g2_i2 1140 1927 +;Gap=M788
scaffold173|size409206	blastn	expressed_sequence_match	262129	264171	194	+	.	ID=scaffold173|size409206:hit:50521:3.12.0.2;Name=TRINITY_DN16033_c0_g2_i1;score=194
scaffold173|size409206	blastn	match_part	262129	262322	194	+	.	ID=scaffold173|size409206:hsp:100917:3.12.0.2;Parent=scaffold173|size409206:hit:50521:3.12.0.2;Target=TRINITY_DN16033_c0_g2_i1 1 194 +;Gap=M194
scaffold173|size409206	blastn	match_part	262640	262839	200	+	.	ID=scaffold173|size409206:hsp:100918:3.12.0.2;Parent=scaffold173|size409206:hit:50521:3.12.0.2;Target=TRINITY_DN16033_c0_g2_i1 512 711 +;Gap=M200
scaffold173|size409206	blastn	match_part	263351	263597	247	+	.	ID=scaffold173|size409206:hsp:100919:3.12.0.2;Parent=scaffold173|size409206:hit:50521:3.12.0.2;Target=TRINITY_DN16033_c0_g2_i1 874 1120 +;Gap=M247
scaffold173|size409206	blastn	match_part	263794	263866	73	+	.	ID=scaffold173|size409206:hsp:100920:3.12.0.2;Parent=scaffold173|size409206:hit:50521:3.12.0.2;Target=TRINITY_DN16033_c0_g2_i1 1141 1213 +;Gap=M73
scaffold173|size409206	blastn	match_part	263978	264148	171	+	.	ID=scaffold173|size409206:hsp:100921:3.12.0.2;Parent=scaffold173|size409206:hit:50521:3.12.0.2;Target=TRINITY_DN16033_c0_g2_i1 1212 1382 +;Gap=M171
scaffold173|size409206	blastn	match_part	264082	264115	34	+	.	ID=scaffold173|size409206:hsp:100922:3.12.0.2;Parent=scaffold173|size409206:hit:50521:3.12.0.2;Target=TRINITY_DN16033_c0_g2_i1 1349 1382 +;Gap=M34
scaffold173|size409206	blastn	match_part	264115	264171	45	+	.	ID=scaffold173|size409206:hsp:100923:3.12.0.2;Parent=scaffold173|size409206:hit:50521:3.12.0.2;Target=TRINITY_DN16033_c0_g2_i1 1316 1372 +;Gap=M57
scaffold173|size409206	blastn	expressed_sequence_match	262016	262787	47	+	.	ID=scaffold173|size409206:hit:50522:3.12.0.2;Name=TRINITY_DN5634_c0_g1_i1;score=47
scaffold173|size409206	blastn	match_part	262016	262080	47	+	.	ID=scaffold173|size409206:hsp:100924:3.12.0.2;Parent=scaffold173|size409206:hit:50522:3.12.0.2;Target=TRINITY_DN5634_c0_g1_i1 1 65 +;Gap=M65
scaffold173|size409206	blastn	match_part	262079	262322	244	+	.	ID=scaffold173|size409206:hsp:100925:3.12.0.2;Parent=scaffold173|size409206:hit:50522:3.12.0.2;Target=TRINITY_DN5634_c0_g1_i1 49 292 +;Gap=M244
scaffold173|size409206	blastn	match_part	262668	262787	120	+	.	ID=scaffold173|size409206:hsp:100926:3.12.0.2;Parent=scaffold173|size409206:hit:50522:3.12.0.2;Target=TRINITY_DN5634_c0_g1_i1 644 763 +;Gap=M120
scaffold173|size409206	blastn	expressed_sequence_match	262129	262839	194	+	.	ID=scaffold173|size409206:hit:50523:3.12.0.2;Name=TRINITY_DN16033_c0_g2_i11;score=194
scaffold173|size409206	blastn	match_part	262129	262322	194	+	.	ID=scaffold173|size409206:hsp:100927:3.12.0.2;Parent=scaffold173|size409206:hit:50523:3.12.0.2;Target=TRINITY_DN16033_c0_g2_i11 1 194 +;Gap=M194
scaffold173|size409206	blastn	match_part	262640	262839	200	+	.	ID=scaffold173|size409206:hsp:100928:3.12.0.2;Parent=scaffold173|size409206:hit:50523:3.12.0.2;Target=TRINITY_DN16033_c0_g2_i11 512 711 +;Gap=M200
scaffold173|size409206	blastn	expressed_sequence_match	262671	262938	130	+	.	ID=scaffold173|size409206:hit:50524:3.12.0.2;Name=TRINITY_DN7219_c0_g3_i2;score=130
scaffold173|size409206	blastn	match_part	262671	262938	130	+	.	ID=scaffold173|size409206:hsp:100929:3.12.0.2;Parent=scaffold173|size409206:hit:50524:3.12.0.2;Target=TRINITY_DN7219_c0_g3_i2 192 459 +;Gap=M268
scaffold173|size409206	blastn	expressed_sequence_match	262030	263866	109	+	.	ID=scaffold173|size409206:hit:50525:3.12.0.2;Name=TRINITY_DN16033_c0_g2_i2;score=109
scaffold173|size409206	blastn	match_part	262030	262138	109	+	.	ID=scaffold173|size409206:hsp:100930:3.12.0.2;Parent=scaffold173|size409206:hit:50525:3.12.0.2;Target=TRINITY_DN16033_c0_g2_i2 1 109 +;Gap=M109
scaffold173|size409206	blastn	match_part	262683	262839	157	+	.	ID=scaffold173|size409206:hsp:100931:3.12.0.2;Parent=scaffold173|size409206:hit:50525:3.12.0.2;Target=TRINITY_DN16033_c0_g2_i2 108 264 +;Gap=M157
scaffold173|size409206	blastn	match_part	263351	263597	247	+	.	ID=scaffold173|size409206:hsp:100932:3.12.0.2;Parent=scaffold173|size409206:hit:50525:3.12.0.2;Target=TRINITY_DN16033_c0_g2_i2 427 673 +;Gap=M247
scaffold173|size409206	blastn	match_part	263794	263866	73	+	.	ID=scaffold173|size409206:hsp:100933:3.12.0.2;Parent=scaffold173|size409206:hit:50525:3.12.0.2;Target=TRINITY_DN16033_c0_g2_i2 694 766 +;Gap=M73
scaffold173|size409206	blastn	expressed_sequence_match	262775	263517	194	+	.	ID=scaffold173|size409206:hit:50526:3.12.0.2;Name=TRINITY_DN16033_c0_g2_i12;score=194
scaffold173|size409206	blastn	match_part	262775	262968	194	+	.	ID=scaffold173|size409206:hsp:100934:3.12.0.2;Parent=scaffold173|size409206:hit:50526:3.12.0.2;Target=TRINITY_DN16033_c0_g2_i12 1 194 +;Gap=M194
scaffold173|size409206	blastn	match_part	263351	263517	167	+	.	ID=scaffold173|size409206:hsp:100935:3.12.0.2;Parent=scaffold173|size409206:hit:50526:3.12.0.2;Target=TRINITY_DN16033_c0_g2_i12 376 542 +;Gap=M167
scaffold173|size409206	blastn	expressed_sequence_match	262016	262787	47	+	.	ID=scaffold173|size409206:hit:50527:3.12.0.2;Name=TRINITY_DN5634_c0_g2_i1;score=47
scaffold173|size409206	blastn	match_part	262016	262080	47	+	.	ID=scaffold173|size409206:hsp:100936:3.12.0.2;Parent=scaffold173|size409206:hit:50527:3.12.0.2;Target=TRINITY_DN5634_c0_g2_i1 1 65 +;Gap=M65
scaffold173|size409206	blastn	match_part	262079	262138	60	+	.	ID=scaffold173|size409206:hsp:100937:3.12.0.2;Parent=scaffold173|size409206:hit:50527:3.12.0.2;Target=TRINITY_DN5634_c0_g2_i1 49 108 +;Gap=M60
scaffold173|size409206	blastn	match_part	262683	262787	105	+	.	ID=scaffold173|size409206:hsp:100938:3.12.0.2;Parent=scaffold173|size409206:hit:50527:3.12.0.2;Target=TRINITY_DN5634_c0_g2_i1 107 211 +;Gap=M105
scaffold173|size409206	blastn	expressed_sequence_match	262129	264171	194	+	.	ID=scaffold173|size409206:hit:50528:3.12.0.2;Name=TRINITY_DN16033_c0_g2_i13;score=194
scaffold173|size409206	blastn	match_part	262129	262322	194	+	.	ID=scaffold173|size409206:hsp:100939:3.12.0.2;Parent=scaffold173|size409206:hit:50528:3.12.0.2;Target=TRINITY_DN16033_c0_g2_i13 1 194 +;Gap=M194
scaffold173|size409206	blastn	match_part	262640	262839	200	+	.	ID=scaffold173|size409206:hsp:100940:3.12.0.2;Parent=scaffold173|size409206:hit:50528:3.12.0.2;Target=TRINITY_DN16033_c0_g2_i13 512 711 +;Gap=M200
scaffold173|size409206	blastn	match_part	263351	263597	247	+	.	ID=scaffold173|size409206:hsp:100941:3.12.0.2;Parent=scaffold173|size409206:hit:50528:3.12.0.2;Target=TRINITY_DN16033_c0_g2_i13 874 1120 +;Gap=M247
scaffold173|size409206	blastn	match_part	263794	264170	365	+	.	ID=scaffold173|size409206:hsp:100942:3.12.0.2;Parent=scaffold173|size409206:hit:50528:3.12.0.2;Target=TRINITY_DN16033_c0_g2_i13 1141 1517 +;Gap=M377
scaffold173|size409206	blastn	match_part	264082	264137	56	+	.	ID=scaffold173|size409206:hsp:100943:3.12.0.2;Parent=scaffold173|size409206:hit:50528:3.12.0.2;Target=TRINITY_DN16033_c0_g2_i13 1462 1517 +;Gap=M56
scaffold173|size409206	blastn	match_part	264115	264171	45	+	.	ID=scaffold173|size409206:hsp:100944:3.12.0.2;Parent=scaffold173|size409206:hit:50528:3.12.0.2;Target=TRINITY_DN16033_c0_g2_i13 1429 1485 +;Gap=M57
scaffold173|size409206	blastn	expressed_sequence_match	262030	264000	109	+	.	ID=scaffold173|size409206:hit:50529:3.12.0.2;Name=TRINITY_DN16033_c0_g2_i3;score=109
scaffold173|size409206	blastn	match_part	262030	262138	109	+	.	ID=scaffold173|size409206:hsp:100945:3.12.0.2;Parent=scaffold173|size409206:hit:50529:3.12.0.2;Target=TRINITY_DN16033_c0_g2_i3 1 109 +;Gap=M109
scaffold173|size409206	blastn	match_part	262683	262839	157	+	.	ID=scaffold173|size409206:hsp:100946:3.12.0.2;Parent=scaffold173|size409206:hit:50529:3.12.0.2;Target=TRINITY_DN16033_c0_g2_i3 108 264 +;Gap=M157
scaffold173|size409206	blastn	match_part	263351	263597	247	+	.	ID=scaffold173|size409206:hsp:100947:3.12.0.2;Parent=scaffold173|size409206:hit:50529:3.12.0.2;Target=TRINITY_DN16033_c0_g2_i3 427 673 +;Gap=M247
scaffold173|size409206	blastn	match_part	263689	264000	312	+	.	ID=scaffold173|size409206:hsp:100948:3.12.0.2;Parent=scaffold173|size409206:hit:50529:3.12.0.2;Target=TRINITY_DN16033_c0_g2_i3 674 985 +;Gap=M312
scaffold173|size409206	blastn	expressed_sequence_match	262129	264171	194	+	.	ID=scaffold173|size409206:hit:50530:3.12.0.2;Name=TRINITY_DN16033_c0_g2_i4;score=194
scaffold173|size409206	blastn	match_part	262129	262322	194	+	.	ID=scaffold173|size409206:hsp:100949:3.12.0.2;Parent=scaffold173|size409206:hit:50530:3.12.0.2;Target=TRINITY_DN16033_c0_g2_i4 1 194 +;Gap=M194
scaffold173|size409206	blastn	match_part	262640	262839	200	+	.	ID=scaffold173|size409206:hsp:100950:3.12.0.2;Parent=scaffold173|size409206:hit:50530:3.12.0.2;Target=TRINITY_DN16033_c0_g2_i4 512 711 +;Gap=M200
scaffold173|size409206	blastn	match_part	263351	263597	247	+	.	ID=scaffold173|size409206:hsp:100951:3.12.0.2;Parent=scaffold173|size409206:hit:50530:3.12.0.2;Target=TRINITY_DN16033_c0_g2_i4 975 1221 +;Gap=M247
scaffold173|size409206	blastn	match_part	263689	264170	470	+	.	ID=scaffold173|size409206:hsp:100952:3.12.0.2;Parent=scaffold173|size409206:hit:50530:3.12.0.2;Target=TRINITY_DN16033_c0_g2_i4 1222 1703 +;Gap=M482
scaffold173|size409206	blastn	match_part	264082	264137	56	+	.	ID=scaffold173|size409206:hsp:100953:3.12.0.2;Parent=scaffold173|size409206:hit:50530:3.12.0.2;Target=TRINITY_DN16033_c0_g2_i4 1648 1703 +;Gap=M56
scaffold173|size409206	blastn	match_part	264115	264171	45	+	.	ID=scaffold173|size409206:hsp:100954:3.12.0.2;Parent=scaffold173|size409206:hit:50530:3.12.0.2;Target=TRINITY_DN16033_c0_g2_i4 1615 1671 +;Gap=M57
scaffold173|size409206	blastn	expressed_sequence_match	262129	264171	194	+	.	ID=scaffold173|size409206:hit:50531:3.12.0.2;Name=TRINITY_DN16033_c0_g2_i5;score=194
scaffold173|size409206	blastn	match_part	262129	262322	194	+	.	ID=scaffold173|size409206:hsp:100955:3.12.0.2;Parent=scaffold173|size409206:hit:50531:3.12.0.2;Target=TRINITY_DN16033_c0_g2_i5 1 194 +;Gap=M194
scaffold173|size409206	blastn	match_part	262640	262839	200	+	.	ID=scaffold173|size409206:hsp:100956:3.12.0.2;Parent=scaffold173|size409206:hit:50531:3.12.0.2;Target=TRINITY_DN16033_c0_g2_i5 512 711 +;Gap=M200
scaffold173|size409206	blastn	match_part	263351	263597	247	+	.	ID=scaffold173|size409206:hsp:100957:3.12.0.2;Parent=scaffold173|size409206:hit:50531:3.12.0.2;Target=TRINITY_DN16033_c0_g2_i5 874 1120 +;Gap=M247
scaffold173|size409206	blastn	match_part	263689	264170	470	+	.	ID=scaffold173|size409206:hsp:100958:3.12.0.2;Parent=scaffold173|size409206:hit:50531:3.12.0.2;Target=TRINITY_DN16033_c0_g2_i5 1121 1602 +;Gap=M482
scaffold173|size409206	blastn	match_part	264082	264137	56	+	.	ID=scaffold173|size409206:hsp:100959:3.12.0.2;Parent=scaffold173|size409206:hit:50531:3.12.0.2;Target=TRINITY_DN16033_c0_g2_i5 1547 1602 +;Gap=M56
scaffold173|size409206	blastn	match_part	264115	264171	45	+	.	ID=scaffold173|size409206:hsp:100960:3.12.0.2;Parent=scaffold173|size409206:hit:50531:3.12.0.2;Target=TRINITY_DN16033_c0_g2_i5 1514 1570 +;Gap=M57
scaffold173|size409206	blastn	expressed_sequence_match	262043	262316	274	-	.	ID=scaffold173|size409206:hit:50532:3.12.0.2;Name=TRINITY_DN29330_c0_g1_i1;score=274
scaffold173|size409206	blastn	match_part	262043	262316	274	-	.	ID=scaffold173|size409206:hsp:100961:3.12.0.2;Parent=scaffold173|size409206:hit:50532:3.12.0.2;Target=TRINITY_DN29330_c0_g1_i1 1 274 +;Gap=M274
scaffold173|size409206	blastn	expressed_sequence_match	263269	263402	128	+	.	ID=scaffold173|size409206:hit:50533:3.12.0.2;Name=TRINITY_DN16090_c0_g1_i1;score=128
scaffold173|size409206	blastn	match_part	263269	263402	128	+	.	ID=scaffold173|size409206:hsp:100962:3.12.0.2;Parent=scaffold173|size409206:hit:50533:3.12.0.2;Target=TRINITY_DN16090_c0_g1_i1 123 256 +;Gap=M134
scaffold173|size409206	blastn	expressed_sequence_match	262030	264000	109	+	.	ID=scaffold173|size409206:hit:50534:3.12.0.2;Name=TRINITY_DN16033_c0_g2_i6;score=109
scaffold173|size409206	blastn	match_part	262030	262138	109	+	.	ID=scaffold173|size409206:hsp:100963:3.12.0.2;Parent=scaffold173|size409206:hit:50534:3.12.0.2;Target=TRINITY_DN16033_c0_g2_i6 1 109 +;Gap=M109
scaffold173|size409206	blastn	match_part	262683	262839	157	+	.	ID=scaffold173|size409206:hsp:100964:3.12.0.2;Parent=scaffold173|size409206:hit:50534:3.12.0.2;Target=TRINITY_DN16033_c0_g2_i6 108 264 +;Gap=M157
scaffold173|size409206	blastn	match_part	263351	263597	247	+	.	ID=scaffold173|size409206:hsp:100965:3.12.0.2;Parent=scaffold173|size409206:hit:50534:3.12.0.2;Target=TRINITY_DN16033_c0_g2_i6 528 774 +;Gap=M247
scaffold173|size409206	blastn	match_part	263689	264000	312	+	.	ID=scaffold173|size409206:hsp:100966:3.12.0.2;Parent=scaffold173|size409206:hit:50534:3.12.0.2;Target=TRINITY_DN16033_c0_g2_i6 775 1086 +;Gap=M312
scaffold173|size409206	blastn	expressed_sequence_match	262129	264104	194	+	.	ID=scaffold173|size409206:hit:50535:3.12.0.2;Name=TRINITY_DN16033_c0_g2_i7;score=194
scaffold173|size409206	blastn	match_part	262129	262322	194	+	.	ID=scaffold173|size409206:hsp:100967:3.12.0.2;Parent=scaffold173|size409206:hit:50535:3.12.0.2;Target=TRINITY_DN16033_c0_g2_i7 1 194 +;Gap=M194
scaffold173|size409206	blastn	match_part	262640	262839	200	+	.	ID=scaffold173|size409206:hsp:100968:3.12.0.2;Parent=scaffold173|size409206:hit:50535:3.12.0.2;Target=TRINITY_DN16033_c0_g2_i7 512 711 +;Gap=M200
scaffold173|size409206	blastn	match_part	263269	263709	441	+	.	ID=scaffold173|size409206:hsp:100969:3.12.0.2;Parent=scaffold173|size409206:hit:50535:3.12.0.2;Target=TRINITY_DN16033_c0_g2_i7 993 1433 +;Gap=M441
scaffold173|size409206	blastn	match_part	263794	263866	73	+	.	ID=scaffold173|size409206:hsp:100970:3.12.0.2;Parent=scaffold173|size409206:hit:50535:3.12.0.2;Target=TRINITY_DN16033_c0_g2_i7 1433 1505 +;Gap=M73
scaffold173|size409206	blastn	match_part	263978	264104	127	+	.	ID=scaffold173|size409206:hsp:100971:3.12.0.2;Parent=scaffold173|size409206:hit:50535:3.12.0.2;Target=TRINITY_DN16033_c0_g2_i7 1504 1630 +;Gap=M127
scaffold173|size409206	blastn	expressed_sequence_match	262030	264000	109	+	.	ID=scaffold173|size409206:hit:50536:3.12.0.2;Name=TRINITY_DN16033_c0_g2_i8;score=109
scaffold173|size409206	blastn	match_part	262030	262138	109	+	.	ID=scaffold173|size409206:hsp:100972:3.12.0.2;Parent=scaffold173|size409206:hit:50536:3.12.0.2;Target=TRINITY_DN16033_c0_g2_i8 1 109 +;Gap=M109
scaffold173|size409206	blastn	match_part	262683	262839	157	+	.	ID=scaffold173|size409206:hsp:100973:3.12.0.2;Parent=scaffold173|size409206:hit:50536:3.12.0.2;Target=TRINITY_DN16033_c0_g2_i8 108 264 +;Gap=M157
scaffold173|size409206	blastn	match_part	263351	263709	359	+	.	ID=scaffold173|size409206:hsp:100974:3.12.0.2;Parent=scaffold173|size409206:hit:50536:3.12.0.2;Target=TRINITY_DN16033_c0_g2_i8 427 785 +;Gap=M359
scaffold173|size409206	blastn	match_part	263794	264000	207	+	.	ID=scaffold173|size409206:hsp:100975:3.12.0.2;Parent=scaffold173|size409206:hit:50536:3.12.0.2;Target=TRINITY_DN16033_c0_g2_i8 785 991 +;Gap=M207
scaffold173|size409206	blastn	expressed_sequence_match	262090	264171	49	+	.	ID=scaffold173|size409206:hit:50537:3.12.0.2;Name=TRINITY_DN7219_c0_g2_i1;score=49
scaffold173|size409206	blastn	match_part	262090	262138	49	+	.	ID=scaffold173|size409206:hsp:100976:3.12.0.2;Parent=scaffold173|size409206:hit:50537:3.12.0.2;Target=TRINITY_DN7219_c0_g2_i1 1 49 +;Gap=M49
scaffold173|size409206	blastn	match_part	262683	262839	157	+	.	ID=scaffold173|size409206:hsp:100977:3.12.0.2;Parent=scaffold173|size409206:hit:50537:3.12.0.2;Target=TRINITY_DN7219_c0_g2_i1 48 204 +;Gap=M157
scaffold173|size409206	blastn	match_part	263351	263597	247	+	.	ID=scaffold173|size409206:hsp:100978:3.12.0.2;Parent=scaffold173|size409206:hit:50537:3.12.0.2;Target=TRINITY_DN7219_c0_g2_i1 367 613 +;Gap=M247
scaffold173|size409206	blastn	match_part	263794	263866	73	+	.	ID=scaffold173|size409206:hsp:100979:3.12.0.2;Parent=scaffold173|size409206:hit:50537:3.12.0.2;Target=TRINITY_DN7219_c0_g2_i1 634 706 +;Gap=M73
scaffold173|size409206	blastn	match_part	263978	264170	181	+	.	ID=scaffold173|size409206:hsp:100980:3.12.0.2;Parent=scaffold173|size409206:hit:50537:3.12.0.2;Target=TRINITY_DN7219_c0_g2_i1 705 897 +;Gap=M193
scaffold173|size409206	blastn	match_part	264082	264137	56	+	.	ID=scaffold173|size409206:hsp:100981:3.12.0.2;Parent=scaffold173|size409206:hit:50537:3.12.0.2;Target=TRINITY_DN7219_c0_g2_i1 842 897 +;Gap=M56
scaffold173|size409206	blastn	match_part	264115	264171	45	+	.	ID=scaffold173|size409206:hsp:100982:3.12.0.2;Parent=scaffold173|size409206:hit:50537:3.12.0.2;Target=TRINITY_DN7219_c0_g2_i1 809 865 +;Gap=M57
scaffold173|size409206	blastn	expressed_sequence_match	261514	262118	605	-	.	ID=scaffold173|size409206:hit:50538:3.12.0.2;Name=TRINITY_DN3144_c0_g1_i1;score=605
scaffold173|size409206	blastn	match_part	261514	262118	605	-	.	ID=scaffold173|size409206:hsp:100983:3.12.0.2;Parent=scaffold173|size409206:hit:50538:3.12.0.2;Target=TRINITY_DN3144_c0_g1_i1 1 605 +;Gap=M605
scaffold173|size409206	blastn	expressed_sequence_match	264082	264640	45	+	.	ID=scaffold173|size409206:hit:50539:3.12.0.2;Name=TRINITY_DN16033_c0_g1_i1;score=45
scaffold173|size409206	blastn	match_part	264082	264138	45	+	.	ID=scaffold173|size409206:hsp:100984:3.12.0.2;Parent=scaffold173|size409206:hit:50539:3.12.0.2;Target=TRINITY_DN16033_c0_g1_i1 33 89 +;Gap=M57
scaffold173|size409206	blastn	match_part	264083	264640	548	+	.	ID=scaffold173|size409206:hsp:100985:3.12.0.2;Parent=scaffold173|size409206:hit:50539:3.12.0.2;Target=TRINITY_DN16033_c0_g1_i1 1 559 +;Gap=M558
scaffold173|size409206	blastn	match_part	264116	264171	44	+	.	ID=scaffold173|size409206:hsp:100986:3.12.0.2;Parent=scaffold173|size409206:hit:50539:3.12.0.2;Target=TRINITY_DN16033_c0_g1_i1 1 56 +;Gap=M56
scaffold173|size409206	blastn	expressed_sequence_match	263575	264171	292	+	.	ID=scaffold173|size409206:hit:50540:3.12.0.2;Name=TRINITY_DN7219_c0_g2_i2;score=292
scaffold173|size409206	blastn	match_part	263575	263866	292	+	.	ID=scaffold173|size409206:hsp:100987:3.12.0.2;Parent=scaffold173|size409206:hit:50540:3.12.0.2;Target=TRINITY_DN7219_c0_g2_i2 1 292 +;Gap=M292
scaffold173|size409206	blastn	match_part	263978	264170	181	+	.	ID=scaffold173|size409206:hsp:100988:3.12.0.2;Parent=scaffold173|size409206:hit:50540:3.12.0.2;Target=TRINITY_DN7219_c0_g2_i2 291 483 +;Gap=M193
scaffold173|size409206	blastn	match_part	264082	264137	56	+	.	ID=scaffold173|size409206:hsp:100989:3.12.0.2;Parent=scaffold173|size409206:hit:50540:3.12.0.2;Target=TRINITY_DN7219_c0_g2_i2 428 483 +;Gap=M56
scaffold173|size409206	blastn	match_part	264115	264171	45	+	.	ID=scaffold173|size409206:hsp:100990:3.12.0.2;Parent=scaffold173|size409206:hit:50540:3.12.0.2;Target=TRINITY_DN7219_c0_g2_i2 395 451 +;Gap=M57
scaffold173|size409206	blastn	expressed_sequence_match	262129	264171	194	+	.	ID=scaffold173|size409206:hit:50541:3.12.0.2;Name=TRINITY_DN16033_c0_g2_i9;score=194
scaffold173|size409206	blastn	match_part	262129	262322	194	+	.	ID=scaffold173|size409206:hsp:100991:3.12.0.2;Parent=scaffold173|size409206:hit:50541:3.12.0.2;Target=TRINITY_DN16033_c0_g2_i9 1 194 +;Gap=M194
scaffold173|size409206	blastn	match_part	262640	262839	200	+	.	ID=scaffold173|size409206:hsp:100992:3.12.0.2;Parent=scaffold173|size409206:hit:50541:3.12.0.2;Target=TRINITY_DN16033_c0_g2_i9 512 711 +;Gap=M200
scaffold173|size409206	blastn	match_part	263351	263597	247	+	.	ID=scaffold173|size409206:hsp:100993:3.12.0.2;Parent=scaffold173|size409206:hit:50541:3.12.0.2;Target=TRINITY_DN16033_c0_g2_i9 975 1221 +;Gap=M247
scaffold173|size409206	blastn	match_part	263689	263866	178	+	.	ID=scaffold173|size409206:hsp:100994:3.12.0.2;Parent=scaffold173|size409206:hit:50541:3.12.0.2;Target=TRINITY_DN16033_c0_g2_i9 1222 1399 +;Gap=M178
scaffold173|size409206	blastn	match_part	263978	264148	171	+	.	ID=scaffold173|size409206:hsp:100995:3.12.0.2;Parent=scaffold173|size409206:hit:50541:3.12.0.2;Target=TRINITY_DN16033_c0_g2_i9 1398 1568 +;Gap=M171
scaffold173|size409206	blastn	match_part	264082	264115	34	+	.	ID=scaffold173|size409206:hsp:100996:3.12.0.2;Parent=scaffold173|size409206:hit:50541:3.12.0.2;Target=TRINITY_DN16033_c0_g2_i9 1535 1568 +;Gap=M34
scaffold173|size409206	blastn	match_part	264115	264171	45	+	.	ID=scaffold173|size409206:hsp:100997:3.12.0.2;Parent=scaffold173|size409206:hit:50541:3.12.0.2;Target=TRINITY_DN16033_c0_g2_i9 1502 1558 +;Gap=M57
scaffold173|size409206	blastn	expressed_sequence_match	264082	264813	45	+	.	ID=scaffold173|size409206:hit:50542:3.12.0.2;Name=TRINITY_DN16033_c0_g1_i2;score=45
scaffold173|size409206	blastn	match_part	264082	264138	45	+	.	ID=scaffold173|size409206:hsp:100998:3.12.0.2;Parent=scaffold173|size409206:hit:50542:3.12.0.2;Target=TRINITY_DN16033_c0_g1_i2 33 89 +;Gap=M57
scaffold173|size409206	blastn	match_part	264083	264727	635	+	.	ID=scaffold173|size409206:hsp:100999:3.12.0.2;Parent=scaffold173|size409206:hit:50542:3.12.0.2;Target=TRINITY_DN16033_c0_g1_i2 1 646 +;Gap=M645
scaffold173|size409206	blastn	match_part	264116	264171	44	+	.	ID=scaffold173|size409206:hsp:101000:3.12.0.2;Parent=scaffold173|size409206:hit:50542:3.12.0.2;Target=TRINITY_DN16033_c0_g1_i2 1 56 +;Gap=M56
scaffold173|size409206	blastn	match_part	264728	264813	69	+	.	ID=scaffold173|size409206:hsp:101001:3.12.0.2;Parent=scaffold173|size409206:hit:50542:3.12.0.2;Target=TRINITY_DN16033_c0_g1_i2 536 620 +;Gap=M86
scaffold173|size409206	blastn	expressed_sequence_match	264082	264640	549	-	.	ID=scaffold173|size409206:hit:50543:3.12.0.2;Name=TRINITY_DN2204_c0_g1_i1;score=549
scaffold173|size409206	blastn	match_part	264082	264640	549	-	.	ID=scaffold173|size409206:hsp:101002:3.12.0.2;Parent=scaffold173|size409206:hit:50543:3.12.0.2;Target=TRINITY_DN2204_c0_g1_i1 10 569 +;Gap=M559
scaffold173|size409206	blastn	match_part	264093	264171	67	-	.	ID=scaffold173|size409206:hsp:101003:3.12.0.2;Parent=scaffold173|size409206:hit:50543:3.12.0.2;Target=TRINITY_DN2204_c0_g1_i1 513 591 +;Gap=M79
scaffold173|size409206	blastn	match_part	264082	264138	45	-	.	ID=scaffold173|size409206:hsp:101004:3.12.0.2;Parent=scaffold173|size409206:hit:50543:3.12.0.2;Target=TRINITY_DN2204_c0_g1_i1 480 536 +;Gap=M57
scaffold173|size409206	blastn	expressed_sequence_match	262129	264171	194	+	.	ID=scaffold173|size409206:hit:50544:3.12.0.2;Name=TRINITY_DN16033_c0_g2_i10;score=194
scaffold173|size409206	blastn	match_part	262129	262322	194	+	.	ID=scaffold173|size409206:hsp:101005:3.12.0.2;Parent=scaffold173|size409206:hit:50544:3.12.0.2;Target=TRINITY_DN16033_c0_g2_i10 1 194 +;Gap=M194
scaffold173|size409206	blastn	match_part	262640	262839	200	+	.	ID=scaffold173|size409206:hsp:101006:3.12.0.2;Parent=scaffold173|size409206:hit:50544:3.12.0.2;Target=TRINITY_DN16033_c0_g2_i10 512 711 +;Gap=M200
scaffold173|size409206	blastn	match_part	263351	263597	247	+	.	ID=scaffold173|size409206:hsp:101007:3.12.0.2;Parent=scaffold173|size409206:hit:50544:3.12.0.2;Target=TRINITY_DN16033_c0_g2_i10 874 1120 +;Gap=M247
scaffold173|size409206	blastn	match_part	263689	263866	178	+	.	ID=scaffold173|size409206:hsp:101008:3.12.0.2;Parent=scaffold173|size409206:hit:50544:3.12.0.2;Target=TRINITY_DN16033_c0_g2_i10 1121 1298 +;Gap=M178
scaffold173|size409206	blastn	match_part	263978	264148	171	+	.	ID=scaffold173|size409206:hsp:101009:3.12.0.2;Parent=scaffold173|size409206:hit:50544:3.12.0.2;Target=TRINITY_DN16033_c0_g2_i10 1297 1467 +;Gap=M171
scaffold173|size409206	blastn	match_part	264082	264115	34	+	.	ID=scaffold173|size409206:hsp:101010:3.12.0.2;Parent=scaffold173|size409206:hit:50544:3.12.0.2;Target=TRINITY_DN16033_c0_g2_i10 1434 1467 +;Gap=M34
scaffold173|size409206	blastn	match_part	264115	264171	45	+	.	ID=scaffold173|size409206:hsp:101011:3.12.0.2;Parent=scaffold173|size409206:hit:50544:3.12.0.2;Target=TRINITY_DN16033_c0_g2_i10 1401 1457 +;Gap=M57
scaffold173|size409206	blastn	expressed_sequence_match	262090	262938	49	+	.	ID=scaffold173|size409206:hit:50545:3.12.0.2;Name=TRINITY_DN7219_c0_g3_i1;score=49
scaffold173|size409206	blastn	match_part	262090	262138	49	+	.	ID=scaffold173|size409206:hsp:101012:3.12.0.2;Parent=scaffold173|size409206:hit:50545:3.12.0.2;Target=TRINITY_DN7219_c0_g3_i1 1 49 +;Gap=M49
scaffold173|size409206	blastn	match_part	262683	262938	184	+	.	ID=scaffold173|size409206:hsp:101013:3.12.0.2;Parent=scaffold173|size409206:hit:50545:3.12.0.2;Target=TRINITY_DN7219_c0_g3_i1 48 303 +;Gap=M256
scaffold173|size409206	blastn	expressed_sequence_match	264914	265121	208	+	.	ID=scaffold173|size409206:hit:50546:3.12.0.2;Name=TRINITY_DN4685_c0_g1_i1;score=208
scaffold173|size409206	blastn	match_part	264914	265121	208	+	.	ID=scaffold173|size409206:hsp:101014:3.12.0.2;Parent=scaffold173|size409206:hit:50546:3.12.0.2;Target=TRINITY_DN4685_c0_g1_i1 1 208 +;Gap=M208
scaffold173|size409206	blastn	expressed_sequence_match	269473	270905	997	-	.	ID=scaffold173|size409206:hit:50547:3.12.0.2;Name=TRINITY_DN8583_c0_g2_i1;score=997
scaffold173|size409206	blastn	match_part	269797	270905	997	-	.	ID=scaffold173|size409206:hsp:101015:3.12.0.2;Parent=scaffold173|size409206:hit:50547:3.12.0.2;Target=TRINITY_DN8583_c0_g2_i1 191 1300 +;Gap=M1109
scaffold173|size409206	blastn	match_part	269473	269704	196	-	.	ID=scaffold173|size409206:hsp:101016:3.12.0.2;Parent=scaffold173|size409206:hit:50547:3.12.0.2;Target=TRINITY_DN8583_c0_g2_i1 1300 1531 +;Gap=M232
scaffold173|size409206	blastn	expressed_sequence_match	269473	270905	1223	-	.	ID=scaffold173|size409206:hit:50548:3.12.0.2;Name=TRINITY_DN8583_c0_g2_i2;score=1223
scaffold173|size409206	blastn	match_part	269473	270905	1223	-	.	ID=scaffold173|size409206:hsp:101017:3.12.0.2;Parent=scaffold173|size409206:hit:50548:3.12.0.2;Target=TRINITY_DN8583_c0_g2_i2 191 1626 +;Gap=M1433
scaffold173|size409206	blastn	expressed_sequence_match	284980	285456	477	+	.	ID=scaffold173|size409206:hit:50549:3.12.0.2;Name=TRINITY_DN13022_c0_g1_i1;score=477
scaffold173|size409206	blastn	match_part	284980	285456	477	+	.	ID=scaffold173|size409206:hsp:101018:3.12.0.2;Parent=scaffold173|size409206:hit:50549:3.12.0.2;Target=TRINITY_DN13022_c0_g1_i1 1 477 +;Gap=M477
scaffold173|size409206	est2genome	expressed_sequence_match	200303	202862	12335	-	.	ID=scaffold173|size409206:hit:50550:3.12.0.2;Name=TRINITY_DN14948_c1_g2_i5;score=12335
scaffold173|size409206	est2genome	match_part	200904	202862	12335	-	.	ID=scaffold173|size409206:hsp:101019:3.12.0.2;Parent=scaffold173|size409206:hit:50550:3.12.0.2;Target=TRINITY_DN14948_c1_g2_i5 1 1959 +;Gap=M1959
scaffold173|size409206	est2genome	match_part	200303	200815	12335	-	.	ID=scaffold173|size409206:hsp:101020:3.12.0.2;Parent=scaffold173|size409206:hit:50550:3.12.0.2;Target=TRINITY_DN14948_c1_g2_i5 1960 2472 +;Gap=M513
scaffold173|size409206	est2genome	expressed_sequence_match	200303	202862	11885	-	.	ID=scaffold173|size409206:hit:50551:3.12.0.2;Name=TRINITY_DN14948_c1_g2_i3;score=11885
scaffold173|size409206	est2genome	match_part	201708	202862	11885	-	.	ID=scaffold173|size409206:hsp:101021:3.12.0.2;Parent=scaffold173|size409206:hit:50551:3.12.0.2;Target=TRINITY_DN14948_c1_g2_i3 1 1155 +;Gap=M1155
scaffold173|size409206	est2genome	match_part	200904	201621	11885	-	.	ID=scaffold173|size409206:hsp:101022:3.12.0.2;Parent=scaffold173|size409206:hit:50551:3.12.0.2;Target=TRINITY_DN14948_c1_g2_i3 1156 1873 +;Gap=M718
scaffold173|size409206	est2genome	match_part	200303	200815	11885	-	.	ID=scaffold173|size409206:hsp:101023:3.12.0.2;Parent=scaffold173|size409206:hit:50551:3.12.0.2;Target=TRINITY_DN14948_c1_g2_i3 1874 2386 +;Gap=M513
scaffold173|size409206	est2genome	expressed_sequence_match	200303	202862	12317	-	.	ID=scaffold173|size409206:hit:50552:3.12.0.2;Name=TRINITY_DN14948_c1_g2_i7;score=12317
scaffold173|size409206	est2genome	match_part	201280	202862	12317	-	.	ID=scaffold173|size409206:hsp:101024:3.12.0.2;Parent=scaffold173|size409206:hit:50552:3.12.0.2;Target=TRINITY_DN14948_c1_g2_i7 1 1583 +;Gap=M1583
scaffold173|size409206	est2genome	match_part	200303	201187	12317	-	.	ID=scaffold173|size409206:hsp:101025:3.12.0.2;Parent=scaffold173|size409206:hit:50552:3.12.0.2;Target=TRINITY_DN14948_c1_g2_i7 1584 2468 +;Gap=M885
scaffold173|size409206	est2genome	expressed_sequence_match	200303	202862	11861	-	.	ID=scaffold173|size409206:hit:50553:3.12.0.2;Name=TRINITY_DN14948_c1_g2_i6;score=11861
scaffold173|size409206	est2genome	match_part	201280	202862	11861	-	.	ID=scaffold173|size409206:hsp:101026:3.12.0.2;Parent=scaffold173|size409206:hit:50553:3.12.0.2;Target=TRINITY_DN14948_c1_g2_i6 1 1583 +;Gap=M1583
scaffold173|size409206	est2genome	match_part	200904	201187	11861	-	.	ID=scaffold173|size409206:hsp:101027:3.12.0.2;Parent=scaffold173|size409206:hit:50553:3.12.0.2;Target=TRINITY_DN14948_c1_g2_i6 1584 1867 +;Gap=M284
scaffold173|size409206	est2genome	match_part	200303	200815	11861	-	.	ID=scaffold173|size409206:hsp:101028:3.12.0.2;Parent=scaffold173|size409206:hit:50553:3.12.0.2;Target=TRINITY_DN14948_c1_g2_i6 1868 2380 +;Gap=M513
scaffold173|size409206	est2genome	expressed_sequence_match	200303	202862	11867	-	.	ID=scaffold173|size409206:hit:50554:3.12.0.2;Name=TRINITY_DN14948_c1_g2_i2;score=11867
scaffold173|size409206	est2genome	match_part	201708	202862	11867	-	.	ID=scaffold173|size409206:hsp:101029:3.12.0.2;Parent=scaffold173|size409206:hit:50554:3.12.0.2;Target=TRINITY_DN14948_c1_g2_i2 1 1155 +;Gap=M1155
scaffold173|size409206	est2genome	match_part	201280	201621	11867	-	.	ID=scaffold173|size409206:hsp:101030:3.12.0.2;Parent=scaffold173|size409206:hit:50554:3.12.0.2;Target=TRINITY_DN14948_c1_g2_i2 1156 1497 +;Gap=M342
scaffold173|size409206	est2genome	match_part	200303	201187	11867	-	.	ID=scaffold173|size409206:hsp:101031:3.12.0.2;Parent=scaffold173|size409206:hit:50554:3.12.0.2;Target=TRINITY_DN14948_c1_g2_i2 1498 2382 +;Gap=M885
scaffold173|size409206	est2genome	expressed_sequence_match	200303	202862	12341	-	.	ID=scaffold173|size409206:hit:50555:3.12.0.2;Name=TRINITY_DN14948_c1_g2_i4;score=12341
scaffold173|size409206	est2genome	match_part	201708	202862	12341	-	.	ID=scaffold173|size409206:hsp:101032:3.12.0.2;Parent=scaffold173|size409206:hit:50555:3.12.0.2;Target=TRINITY_DN14948_c1_g2_i4 1 1155 +;Gap=M1155
scaffold173|size409206	est2genome	match_part	200303	201621	12341	-	.	ID=scaffold173|size409206:hsp:101033:3.12.0.2;Parent=scaffold173|size409206:hit:50555:3.12.0.2;Target=TRINITY_DN14948_c1_g2_i4 1156 2474 +;Gap=M1319
scaffold173|size409206	est2genome	expressed_sequence_match	200303	202862	11411	-	.	ID=scaffold173|size409206:hit:50556:3.12.0.2;Name=TRINITY_DN14948_c1_g2_i1;score=11411
scaffold173|size409206	est2genome	match_part	201708	202862	11411	-	.	ID=scaffold173|size409206:hsp:101034:3.12.0.2;Parent=scaffold173|size409206:hit:50556:3.12.0.2;Target=TRINITY_DN14948_c1_g2_i1 1 1155 +;Gap=M1155
scaffold173|size409206	est2genome	match_part	201280	201621	11411	-	.	ID=scaffold173|size409206:hsp:101035:3.12.0.2;Parent=scaffold173|size409206:hit:50556:3.12.0.2;Target=TRINITY_DN14948_c1_g2_i1 1156 1497 +;Gap=M342
scaffold173|size409206	est2genome	match_part	200904	201187	11411	-	.	ID=scaffold173|size409206:hsp:101036:3.12.0.2;Parent=scaffold173|size409206:hit:50556:3.12.0.2;Target=TRINITY_DN14948_c1_g2_i1 1498 1781 +;Gap=M284
scaffold173|size409206	est2genome	match_part	200303	200815	11411	-	.	ID=scaffold173|size409206:hsp:101037:3.12.0.2;Parent=scaffold173|size409206:hit:50556:3.12.0.2;Target=TRINITY_DN14948_c1_g2_i1 1782 2294 +;Gap=M513
scaffold173|size409206	est2genome	expressed_sequence_match	221398	221669	872	-	.	ID=scaffold173|size409206:hit:50557:3.12.0.2;Name=TRINITY_DN15389_c0_g1_i1;score=872
scaffold173|size409206	est2genome	match_part	221398	221669	872	-	.	ID=scaffold173|size409206:hsp:101038:3.12.0.2;Parent=scaffold173|size409206:hit:50557:3.12.0.2;Target=TRINITY_DN15389_c0_g1_i1 2 269 +;Gap=M272
scaffold173|size409206	est2genome	expressed_sequence_match	246022	246282	1215	-	.	ID=scaffold173|size409206:hit:50558:3.12.0.2;Name=TRINITY_DN15798_c0_g1_i1;score=1215
scaffold173|size409206	est2genome	match_part	246022	246282	1215	-	.	ID=scaffold173|size409206:hsp:101039:3.12.0.2;Parent=scaffold173|size409206:hit:50558:3.12.0.2;Target=TRINITY_DN15798_c0_g1_i1 1 261 +;Gap=M261
scaffold173|size409206	est2genome	expressed_sequence_match	246207	246811	2863	-	.	ID=scaffold173|size409206:hit:50559:3.12.0.2;Name=TRINITY_DN12418_c0_g1_i1;score=2863
scaffold173|size409206	est2genome	match_part	246207	246811	2863	-	.	ID=scaffold173|size409206:hsp:101040:3.12.0.2;Parent=scaffold173|size409206:hit:50559:3.12.0.2;Target=TRINITY_DN12418_c0_g1_i1 1 608 +;Gap=M605
scaffold173|size409206	est2genome	expressed_sequence_match	246568	246768	843	-	.	ID=scaffold173|size409206:hit:50560:3.12.0.2;Name=TRINITY_DN10017_c0_g1_i1;score=843
scaffold173|size409206	est2genome	match_part	246568	246768	843	-	.	ID=scaffold173|size409206:hsp:101041:3.12.0.2;Parent=scaffold173|size409206:hit:50560:3.12.0.2;Target=TRINITY_DN10017_c0_g1_i1 1 201 +;Gap=M201
scaffold173|size409206	est2genome	expressed_sequence_match	247165	247375	976	+	.	ID=scaffold173|size409206:hit:50561:3.12.0.2;Name=TRINITY_DN9915_c2_g19_i1;score=976
scaffold173|size409206	est2genome	match_part	247165	247375	976	+	.	ID=scaffold173|size409206:hsp:101042:3.12.0.2;Parent=scaffold173|size409206:hit:50561:3.12.0.2;Target=TRINITY_DN9915_c2_g19_i1 1 209 -;Gap=M211
scaffold173|size409206	est2genome	expressed_sequence_match	246851	247214	1394	+	.	ID=scaffold173|size409206:hit:50562:3.12.0.2;Name=TRINITY_DN9915_c2_g5_i1;score=1394
scaffold173|size409206	est2genome	match_part	246851	247214	1394	+	.	ID=scaffold173|size409206:hsp:101043:3.12.0.2;Parent=scaffold173|size409206:hit:50562:3.12.0.2;Target=TRINITY_DN9915_c2_g5_i1 1 355 -;Gap=M364
scaffold173|size409206	est2genome	expressed_sequence_match	247337	247543	874	-	.	ID=scaffold173|size409206:hit:50563:3.12.0.2;Name=TRINITY_DN5576_c0_g3_i1;score=874
scaffold173|size409206	est2genome	match_part	247337	247543	874	-	.	ID=scaffold173|size409206:hsp:101044:3.12.0.2;Parent=scaffold173|size409206:hit:50563:3.12.0.2;Target=TRINITY_DN5576_c0_g3_i1 1 206 +;Gap=M207
scaffold173|size409206	est2genome	expressed_sequence_match	247792	248299	2348	-	.	ID=scaffold173|size409206:hit:50564:3.12.0.2;Name=TRINITY_DN9915_c2_g25_i1;score=2348
scaffold173|size409206	est2genome	match_part	247792	248299	2348	-	.	ID=scaffold173|size409206:hsp:101045:3.12.0.2;Parent=scaffold173|size409206:hit:50564:3.12.0.2;Target=TRINITY_DN9915_c2_g25_i1 1 509 +;Gap=M508
scaffold173|size409206	est2genome	expressed_sequence_match	248011	248255	1135	-	.	ID=scaffold173|size409206:hit:50565:3.12.0.2;Name=TRINITY_DN9915_c2_g36_i1;score=1135
scaffold173|size409206	est2genome	match_part	248011	248255	1135	-	.	ID=scaffold173|size409206:hsp:101046:3.12.0.2;Parent=scaffold173|size409206:hit:50565:3.12.0.2;Target=TRINITY_DN9915_c2_g36_i1 1 245 +;Gap=M245
scaffold173|size409206	est2genome	expressed_sequence_match	247991	248656	3129	-	.	ID=scaffold173|size409206:hit:50566:3.12.0.2;Name=TRINITY_DN18025_c6_g1_i1;score=3129
scaffold173|size409206	est2genome	match_part	247991	248656	3129	-	.	ID=scaffold173|size409206:hsp:101047:3.12.0.2;Parent=scaffold173|size409206:hit:50566:3.12.0.2;Target=TRINITY_DN18025_c6_g1_i1 1 670 +;Gap=M666
scaffold173|size409206	est2genome	expressed_sequence_match	248007	248299	1291	-	.	ID=scaffold173|size409206:hit:50567:3.12.0.2;Name=TRINITY_DN9915_c2_g25_i2;score=1291
scaffold173|size409206	est2genome	match_part	248007	248299	1291	-	.	ID=scaffold173|size409206:hsp:101048:3.12.0.2;Parent=scaffold173|size409206:hit:50567:3.12.0.2;Target=TRINITY_DN9915_c2_g25_i2 1 294 +;Gap=M293
scaffold173|size409206	est2genome	expressed_sequence_match	248179	248401	1037	-	.	ID=scaffold173|size409206:hit:50568:3.12.0.2;Name=TRINITY_DN9915_c2_g37_i1;score=1037
scaffold173|size409206	est2genome	match_part	248179	248401	1037	-	.	ID=scaffold173|size409206:hsp:101049:3.12.0.2;Parent=scaffold173|size409206:hit:50568:3.12.0.2;Target=TRINITY_DN9915_c2_g37_i1 1 225 +;Gap=M223
scaffold173|size409206	est2genome	expressed_sequence_match	247173	247377	874	-	.	ID=scaffold173|size409206:hit:50569:3.12.0.2;Name=TRINITY_DN10215_c0_g1_i1;score=874
scaffold173|size409206	est2genome	match_part	247173	247377	874	-	.	ID=scaffold173|size409206:hsp:101050:3.12.0.2;Parent=scaffold173|size409206:hit:50569:3.12.0.2;Target=TRINITY_DN10215_c0_g1_i1 1 203 +;Gap=M205
scaffold173|size409206	est2genome	expressed_sequence_match	248432	248635	936	-	.	ID=scaffold173|size409206:hit:50570:3.12.0.2;Name=TRINITY_DN9915_c2_g7_i1;score=936
scaffold173|size409206	est2genome	match_part	248432	248635	936	-	.	ID=scaffold173|size409206:hsp:101051:3.12.0.2;Parent=scaffold173|size409206:hit:50570:3.12.0.2;Target=TRINITY_DN9915_c2_g7_i1 3 207 +;Gap=M204
scaffold173|size409206	est2genome	expressed_sequence_match	248110	248401	1373	-	.	ID=scaffold173|size409206:hit:50571:3.12.0.2;Name=TRINITY_DN9915_c2_g39_i1;score=1373
scaffold173|size409206	est2genome	match_part	248110	248401	1373	-	.	ID=scaffold173|size409206:hsp:101052:3.12.0.2;Parent=scaffold173|size409206:hit:50571:3.12.0.2;Target=TRINITY_DN9915_c2_g39_i1 1 294 +;Gap=M292
scaffold173|size409206	est2genome	expressed_sequence_match	247709	248060	1422	-	.	ID=scaffold173|size409206:hit:50572:3.12.0.2;Name=TRINITY_DN15670_c2_g1_i1;score=1422
scaffold173|size409206	est2genome	match_part	247709	248060	1422	-	.	ID=scaffold173|size409206:hsp:101053:3.12.0.2;Parent=scaffold173|size409206:hit:50572:3.12.0.2;Target=TRINITY_DN15670_c2_g1_i1 1 348 +;Gap=M352
scaffold173|size409206	est2genome	expressed_sequence_match	247966	248174	946	-	.	ID=scaffold173|size409206:hit:50573:3.12.0.2;Name=TRINITY_DN9915_c2_g8_i1;score=946
scaffold173|size409206	est2genome	match_part	247966	248174	946	-	.	ID=scaffold173|size409206:hsp:101054:3.12.0.2;Parent=scaffold173|size409206:hit:50573:3.12.0.2;Target=TRINITY_DN9915_c2_g8_i1 1 209 +;Gap=M209
scaffold173|size409206	est2genome	expressed_sequence_match	248253	248663	1574	-	.	ID=scaffold173|size409206:hit:50574:3.12.0.2;Name=TRINITY_DN5272_c0_g1_i1;score=1574
scaffold173|size409206	est2genome	match_part	248253	248663	1574	-	.	ID=scaffold173|size409206:hsp:101055:3.12.0.2;Parent=scaffold173|size409206:hit:50574:3.12.0.2;Target=TRINITY_DN5272_c0_g1_i1 1 414 +;Gap=M411
scaffold173|size409206	est2genome	expressed_sequence_match	247607	248158	2620	-	.	ID=scaffold173|size409206:hit:50575:3.12.0.2;Name=TRINITY_DN9915_c2_g1_i1;score=2620
scaffold173|size409206	est2genome	match_part	247607	248158	2620	-	.	ID=scaffold173|size409206:hsp:101056:3.12.0.2;Parent=scaffold173|size409206:hit:50575:3.12.0.2;Target=TRINITY_DN9915_c2_g1_i1 1 553 +;Gap=M552
scaffold173|size409206	est2genome	expressed_sequence_match	248136	248585	2115	-	.	ID=scaffold173|size409206:hit:50576:3.12.0.2;Name=TRINITY_DN9915_c2_g38_i2;score=2115
scaffold173|size409206	est2genome	match_part	248136	248585	2115	-	.	ID=scaffold173|size409206:hsp:101057:3.12.0.2;Parent=scaffold173|size409206:hit:50576:3.12.0.2;Target=TRINITY_DN9915_c2_g38_i2 1 453 +;Gap=M450
scaffold173|size409206	est2genome	expressed_sequence_match	246851	247214	1412	+	.	ID=scaffold173|size409206:hit:50577:3.12.0.2;Name=TRINITY_DN9915_c2_g29_i1;score=1412
scaffold173|size409206	est2genome	match_part	246851	247214	1412	+	.	ID=scaffold173|size409206:hsp:101058:3.12.0.2;Parent=scaffold173|size409206:hit:50577:3.12.0.2;Target=TRINITY_DN9915_c2_g29_i1 1 355 -;Gap=M364
scaffold173|size409206	est2genome	expressed_sequence_match	247533	247750	983	-	.	ID=scaffold173|size409206:hit:50578:3.12.0.2;Name=TRINITY_DN5662_c0_g1_i1;score=983
scaffold173|size409206	est2genome	match_part	247533	247750	983	-	.	ID=scaffold173|size409206:hsp:101059:3.12.0.2;Parent=scaffold173|size409206:hit:50578:3.12.0.2;Target=TRINITY_DN5662_c0_g1_i1 2 221 -;Gap=M218
scaffold173|size409206	est2genome	expressed_sequence_match	248236	248482	911	-	.	ID=scaffold173|size409206:hit:50579:3.12.0.2;Name=TRINITY_DN14750_c0_g1_i1;score=911
scaffold173|size409206	est2genome	match_part	248236	248482	911	-	.	ID=scaffold173|size409206:hsp:101060:3.12.0.2;Parent=scaffold173|size409206:hit:50579:3.12.0.2;Target=TRINITY_DN14750_c0_g1_i1 1 250 +;Gap=M247
scaffold173|size409206	est2genome	expressed_sequence_match	246851	247319	2173	+	.	ID=scaffold173|size409206:hit:50580:3.12.0.2;Name=TRINITY_DN9915_c2_g32_i1;score=2173
scaffold173|size409206	est2genome	match_part	246851	247319	2173	+	.	ID=scaffold173|size409206:hsp:101061:3.12.0.2;Parent=scaffold173|size409206:hit:50580:3.12.0.2;Target=TRINITY_DN9915_c2_g32_i1 1 475 -;Gap=M469
scaffold173|size409206	est2genome	expressed_sequence_match	247745	248124	1810	-	.	ID=scaffold173|size409206:hit:50581:3.12.0.2;Name=TRINITY_DN9915_c2_g1_i2;score=1810
scaffold173|size409206	est2genome	match_part	247745	248124	1810	-	.	ID=scaffold173|size409206:hsp:101062:3.12.0.2;Parent=scaffold173|size409206:hit:50581:3.12.0.2;Target=TRINITY_DN9915_c2_g1_i2 1 380 +;Gap=M380
scaffold173|size409206	est2genome	expressed_sequence_match	247352	247676	1539	-	.	ID=scaffold173|size409206:hit:50582:3.12.0.2;Name=TRINITY_DN9915_c2_g43_i1;score=1539
scaffold173|size409206	est2genome	match_part	247352	247676	1539	-	.	ID=scaffold173|size409206:hsp:101063:3.12.0.2;Parent=scaffold173|size409206:hit:50582:3.12.0.2;Target=TRINITY_DN9915_c2_g43_i1 4 329 +;Gap=M325
scaffold173|size409206	est2genome	expressed_sequence_match	247386	247620	1145	-	.	ID=scaffold173|size409206:hit:50583:3.12.0.2;Name=TRINITY_DN9915_c2_g10_i1;score=1145
scaffold173|size409206	est2genome	match_part	247386	247620	1145	-	.	ID=scaffold173|size409206:hsp:101064:3.12.0.2;Parent=scaffold173|size409206:hit:50583:3.12.0.2;Target=TRINITY_DN9915_c2_g10_i1 1 236 +;Gap=M235
scaffold173|size409206	est2genome	expressed_sequence_match	247529	247750	1012	-	.	ID=scaffold173|size409206:hit:50584:3.12.0.2;Name=TRINITY_DN5662_c0_g1_i2;score=1012
scaffold173|size409206	est2genome	match_part	247529	247750	1012	-	.	ID=scaffold173|size409206:hsp:101065:3.12.0.2;Parent=scaffold173|size409206:hit:50584:3.12.0.2;Target=TRINITY_DN5662_c0_g1_i2 1 224 -;Gap=M222
scaffold173|size409206	est2genome	expressed_sequence_match	247049	247248	892	-	.	ID=scaffold173|size409206:hit:50585:3.12.0.2;Name=TRINITY_DN6466_c0_g4_i1;score=892
scaffold173|size409206	est2genome	match_part	247049	247248	892	-	.	ID=scaffold173|size409206:hsp:101066:3.12.0.2;Parent=scaffold173|size409206:hit:50585:3.12.0.2;Target=TRINITY_DN6466_c0_g4_i1 1 203 +;Gap=M200
scaffold173|size409206	est2genome	expressed_sequence_match	247639	247905	985	-	.	ID=scaffold173|size409206:hit:50586:3.12.0.2;Name=TRINITY_DN3278_c0_g1_i1;score=985
scaffold173|size409206	est2genome	match_part	247639	247905	985	-	.	ID=scaffold173|size409206:hsp:101067:3.12.0.2;Parent=scaffold173|size409206:hit:50586:3.12.0.2;Target=TRINITY_DN3278_c0_g1_i1 1 269 +;Gap=M267
scaffold173|size409206	est2genome	expressed_sequence_match	247607	248258	2894	-	.	ID=scaffold173|size409206:hit:50587:3.12.0.2;Name=TRINITY_DN9915_c2_g1_i3;score=2894
scaffold173|size409206	est2genome	match_part	248084	248258	2894	-	.	ID=scaffold173|size409206:hsp:101068:3.12.0.2;Parent=scaffold173|size409206:hit:50587:3.12.0.2;Target=TRINITY_DN9915_c2_g1_i3 2 176 +;Gap=M175
scaffold173|size409206	est2genome	match_part	247607	248056	2894	-	.	ID=scaffold173|size409206:hsp:101069:3.12.0.2;Parent=scaffold173|size409206:hit:50587:3.12.0.2;Target=TRINITY_DN9915_c2_g1_i3 177 627 +;Gap=M450
scaffold173|size409206	est2genome	expressed_sequence_match	247966	248346	1782	-	.	ID=scaffold173|size409206:hit:50588:3.12.0.2;Name=TRINITY_DN9915_c2_g45_i1;score=1782
scaffold173|size409206	est2genome	match_part	247966	248346	1782	-	.	ID=scaffold173|size409206:hsp:101070:3.12.0.2;Parent=scaffold173|size409206:hit:50588:3.12.0.2;Target=TRINITY_DN9915_c2_g45_i1 1 383 +;Gap=M381
scaffold173|size409206	est2genome	expressed_sequence_match	247607	247895	1350	-	.	ID=scaffold173|size409206:hit:50589:3.12.0.2;Name=TRINITY_DN9915_c2_g11_i1;score=1350
scaffold173|size409206	est2genome	match_part	247607	247895	1350	-	.	ID=scaffold173|size409206:hsp:101071:3.12.0.2;Parent=scaffold173|size409206:hit:50589:3.12.0.2;Target=TRINITY_DN9915_c2_g11_i1 1 290 +;Gap=M289
scaffold173|size409206	est2genome	expressed_sequence_match	247325	247579	1150	-	.	ID=scaffold173|size409206:hit:50590:3.12.0.2;Name=TRINITY_DN9915_c2_g32_i2;score=1150
scaffold173|size409206	est2genome	match_part	247325	247579	1150	-	.	ID=scaffold173|size409206:hsp:101072:3.12.0.2;Parent=scaffold173|size409206:hit:50590:3.12.0.2;Target=TRINITY_DN9915_c2_g32_i2 1 254 +;Gap=M255
scaffold173|size409206	est2genome	expressed_sequence_match	247942	248162	979	+	.	ID=scaffold173|size409206:hit:50591:3.12.0.2;Name=TRINITY_DN6014_c0_g1_i1;score=979
scaffold173|size409206	est2genome	match_part	247942	248162	979	+	.	ID=scaffold173|size409206:hsp:101073:3.12.0.2;Parent=scaffold173|size409206:hit:50591:3.12.0.2;Target=TRINITY_DN6014_c0_g1_i1 1 221 +;Gap=M221
scaffold173|size409206	est2genome	expressed_sequence_match	246974	247181	943	+	.	ID=scaffold173|size409206:hit:50592:3.12.0.2;Name=TRINITY_DN6466_c0_g5_i1;score=943
scaffold173|size409206	est2genome	match_part	246974	247181	943	+	.	ID=scaffold173|size409206:hsp:101074:3.12.0.2;Parent=scaffold173|size409206:hit:50592:3.12.0.2;Target=TRINITY_DN6466_c0_g5_i1 1 213 -;Gap=M208
scaffold173|size409206	est2genome	expressed_sequence_match	246994	247246	1051	+	.	ID=scaffold173|size409206:hit:50593:3.12.0.2;Name=TRINITY_DN8689_c0_g1_i1;score=1051
scaffold173|size409206	est2genome	match_part	246994	247246	1051	+	.	ID=scaffold173|size409206:hsp:101075:3.12.0.2;Parent=scaffold173|size409206:hit:50593:3.12.0.2;Target=TRINITY_DN8689_c0_g1_i1 1 258 -;Gap=M253
scaffold173|size409206	est2genome	expressed_sequence_match	247135	247357	814	-	.	ID=scaffold173|size409206:hit:50594:3.12.0.2;Name=TRINITY_DN6164_c0_g1_i1;score=814
scaffold173|size409206	est2genome	match_part	247135	247357	814	-	.	ID=scaffold173|size409206:hsp:101076:3.12.0.2;Parent=scaffold173|size409206:hit:50594:3.12.0.2;Target=TRINITY_DN6164_c0_g1_i1 1 223 +;Gap=M223
scaffold173|size409206	est2genome	expressed_sequence_match	247213	247579	1612	-	.	ID=scaffold173|size409206:hit:50595:3.12.0.2;Name=TRINITY_DN9915_c2_g32_i4;score=1612
scaffold173|size409206	est2genome	match_part	247213	247579	1612	-	.	ID=scaffold173|size409206:hsp:101077:3.12.0.2;Parent=scaffold173|size409206:hit:50595:3.12.0.2;Target=TRINITY_DN9915_c2_g32_i4 1 365 +;Gap=M367
scaffold173|size409206	est2genome	expressed_sequence_match	246974	247283	1381	+	.	ID=scaffold173|size409206:hit:50596:3.12.0.2;Name=TRINITY_DN6466_c0_g7_i1;score=1381
scaffold173|size409206	est2genome	match_part	246974	247283	1381	+	.	ID=scaffold173|size409206:hsp:101078:3.12.0.2;Parent=scaffold173|size409206:hit:50596:3.12.0.2;Target=TRINITY_DN6466_c0_g7_i1 1 315 -;Gap=M310
scaffold173|size409206	est2genome	expressed_sequence_match	247759	247970	997	-	.	ID=scaffold173|size409206:hit:50597:3.12.0.2;Name=TRINITY_DN9915_c2_g1_i4;score=997
scaffold173|size409206	est2genome	match_part	247759	247970	997	-	.	ID=scaffold173|size409206:hsp:101079:3.12.0.2;Parent=scaffold173|size409206:hit:50597:3.12.0.2;Target=TRINITY_DN9915_c2_g1_i4 1 212 +;Gap=M212
scaffold173|size409206	est2genome	expressed_sequence_match	247153	247375	1006	-	.	ID=scaffold173|size409206:hit:50598:3.12.0.2;Name=TRINITY_DN9915_c2_g46_i1;score=1006
scaffold173|size409206	est2genome	match_part	247153	247375	1006	-	.	ID=scaffold173|size409206:hsp:101080:3.12.0.2;Parent=scaffold173|size409206:hit:50598:3.12.0.2;Target=TRINITY_DN9915_c2_g46_i1 1 222 +;Gap=M223
scaffold173|size409206	est2genome	expressed_sequence_match	247527	247731	936	-	.	ID=scaffold173|size409206:hit:50599:3.12.0.2;Name=TRINITY_DN12744_c0_g1_i1;score=936
scaffold173|size409206	est2genome	match_part	247527	247731	936	-	.	ID=scaffold173|size409206:hsp:101081:3.12.0.2;Parent=scaffold173|size409206:hit:50599:3.12.0.2;Target=TRINITY_DN12744_c0_g1_i1 1 207 +;Gap=M205
scaffold173|size409206	est2genome	expressed_sequence_match	247081	247320	1015	-	.	ID=scaffold173|size409206:hit:50600:3.12.0.2;Name=TRINITY_DN7047_c0_g1_i1;score=1015
scaffold173|size409206	est2genome	match_part	247081	247320	1015	-	.	ID=scaffold173|size409206:hsp:101082:3.12.0.2;Parent=scaffold173|size409206:hit:50600:3.12.0.2;Target=TRINITY_DN7047_c0_g1_i1 1 241 +;Gap=M240
scaffold173|size409206	est2genome	expressed_sequence_match	247808	248122	1261	-	.	ID=scaffold173|size409206:hit:50601:3.12.0.2;Name=TRINITY_DN3384_c0_g1_i1;score=1261
scaffold173|size409206	est2genome	match_part	247808	248122	1261	-	.	ID=scaffold173|size409206:hsp:101083:3.12.0.2;Parent=scaffold173|size409206:hit:50601:3.12.0.2;Target=TRINITY_DN3384_c0_g1_i1 1 314 +;Gap=M315
scaffold173|size409206	est2genome	expressed_sequence_match	246994	247246	1060	+	.	ID=scaffold173|size409206:hit:50602:3.12.0.2;Name=TRINITY_DN8689_c0_g2_i1;score=1060
scaffold173|size409206	est2genome	match_part	246994	247246	1060	+	.	ID=scaffold173|size409206:hsp:101084:3.12.0.2;Parent=scaffold173|size409206:hit:50602:3.12.0.2;Target=TRINITY_DN8689_c0_g2_i1 1 258 -;Gap=M253
scaffold173|size409206	est2genome	expressed_sequence_match	246938	247145	829	+	.	ID=scaffold173|size409206:hit:50603:3.12.0.2;Name=TRINITY_DN12038_c1_g1_i1;score=829
scaffold173|size409206	est2genome	match_part	246938	247145	829	+	.	ID=scaffold173|size409206:hsp:101085:3.12.0.2;Parent=scaffold173|size409206:hit:50603:3.12.0.2;Target=TRINITY_DN12038_c1_g1_i1 1 212 -;Gap=M208
scaffold173|size409206	est2genome	expressed_sequence_match	248300	248575	1001	-	.	ID=scaffold173|size409206:hit:50604:3.12.0.2;Name=TRINITY_DN14750_c0_g1_i4;score=1001
scaffold173|size409206	est2genome	match_part	248300	248575	1001	-	.	ID=scaffold173|size409206:hsp:101086:3.12.0.2;Parent=scaffold173|size409206:hit:50604:3.12.0.2;Target=TRINITY_DN14750_c0_g1_i4 1 278 +;Gap=M276
scaffold173|size409206	est2genome	expressed_sequence_match	246851	247344	2218	+	.	ID=scaffold173|size409206:hit:50605:3.12.0.2;Name=TRINITY_DN9915_c2_g32_i5;score=2218
scaffold173|size409206	est2genome	match_part	246851	247344	2218	+	.	ID=scaffold173|size409206:hsp:101087:3.12.0.2;Parent=scaffold173|size409206:hit:50605:3.12.0.2;Target=TRINITY_DN9915_c2_g32_i5 1 499 -;Gap=M494
scaffold173|size409206	est2genome	expressed_sequence_match	248239	248569	1529	-	.	ID=scaffold173|size409206:hit:50606:3.12.0.2;Name=TRINITY_DN9915_c2_g15_i1;score=1529
scaffold173|size409206	est2genome	match_part	248239	248569	1529	-	.	ID=scaffold173|size409206:hsp:101088:3.12.0.2;Parent=scaffold173|size409206:hit:50606:3.12.0.2;Target=TRINITY_DN9915_c2_g15_i1 1 334 +;Gap=M331
scaffold173|size409206	est2genome	expressed_sequence_match	247258	247510	1195	+	.	ID=scaffold173|size409206:hit:50607:3.12.0.2;Name=TRINITY_DN9915_c2_g3_i1;score=1195
scaffold173|size409206	est2genome	match_part	247258	247510	1195	+	.	ID=scaffold173|size409206:hsp:101089:3.12.0.2;Parent=scaffold173|size409206:hit:50607:3.12.0.2;Target=TRINITY_DN9915_c2_g3_i1 1 251 -;Gap=M253
scaffold173|size409206	est2genome	expressed_sequence_match	247585	247903	1299	-	.	ID=scaffold173|size409206:hit:50608:3.12.0.2;Name=TRINITY_DN12050_c0_g1_i1;score=1299
scaffold173|size409206	est2genome	match_part	247585	247903	1299	-	.	ID=scaffold173|size409206:hsp:101090:3.12.0.2;Parent=scaffold173|size409206:hit:50608:3.12.0.2;Target=TRINITY_DN12050_c0_g1_i1 1 321 +;Gap=M319
scaffold173|size409206	est2genome	expressed_sequence_match	247337	247566	944	-	.	ID=scaffold173|size409206:hit:50609:3.12.0.2;Name=TRINITY_DN5576_c0_g1_i1;score=944
scaffold173|size409206	est2genome	match_part	247337	247566	944	-	.	ID=scaffold173|size409206:hsp:101091:3.12.0.2;Parent=scaffold173|size409206:hit:50609:3.12.0.2;Target=TRINITY_DN5576_c0_g1_i1 1 229 +;Gap=M230
scaffold173|size409206	est2genome	expressed_sequence_match	247808	248122	1243	-	.	ID=scaffold173|size409206:hit:50610:3.12.0.2;Name=TRINITY_DN3384_c0_g2_i1;score=1243
scaffold173|size409206	est2genome	match_part	247808	248122	1243	-	.	ID=scaffold173|size409206:hsp:101092:3.12.0.2;Parent=scaffold173|size409206:hit:50610:3.12.0.2;Target=TRINITY_DN3384_c0_g2_i1 1 314 +;Gap=M315
scaffold173|size409206	est2genome	expressed_sequence_match	247361	247935	2697	-	.	ID=scaffold173|size409206:hit:50611:3.12.0.2;Name=TRINITY_DN9915_c2_g33_i1;score=2697
scaffold173|size409206	est2genome	match_part	247361	247935	2697	-	.	ID=scaffold173|size409206:hsp:101093:3.12.0.2;Parent=scaffold173|size409206:hit:50611:3.12.0.2;Target=TRINITY_DN9915_c2_g33_i1 2 577 +;Gap=M575
scaffold173|size409206	est2genome	expressed_sequence_match	247332	247566	952	-	.	ID=scaffold173|size409206:hit:50612:3.12.0.2;Name=TRINITY_DN5576_c0_g2_i1;score=952
scaffold173|size409206	est2genome	match_part	247332	247566	952	-	.	ID=scaffold173|size409206:hsp:101094:3.12.0.2;Parent=scaffold173|size409206:hit:50612:3.12.0.2;Target=TRINITY_DN5576_c0_g2_i1 1 233 +;Gap=M235
scaffold173|size409206	est2genome	expressed_sequence_match	248413	248658	1094	-	.	ID=scaffold173|size409206:hit:50613:3.12.0.2;Name=TRINITY_DN9915_c2_g16_i1;score=1094
scaffold173|size409206	est2genome	match_part	248413	248658	1094	-	.	ID=scaffold173|size409206:hsp:101095:3.12.0.2;Parent=scaffold173|size409206:hit:50613:3.12.0.2;Target=TRINITY_DN9915_c2_g16_i1 1 249 +;Gap=M246
scaffold173|size409206	est2genome	expressed_sequence_match	247267	247585	1237	-	.	ID=scaffold173|size409206:hit:50614:3.12.0.2;Name=TRINITY_DN12023_c0_g3_i1;score=1237
scaffold173|size409206	est2genome	match_part	247267	247585	1237	-	.	ID=scaffold173|size409206:hsp:101096:3.12.0.2;Parent=scaffold173|size409206:hit:50614:3.12.0.2;Target=TRINITY_DN12023_c0_g3_i1 1 317 +;Gap=M319
scaffold173|size409206	est2genome	expressed_sequence_match	247182	247348	683	-	.	ID=scaffold173|size409206:hit:50615:3.12.0.2;Name=TRINITY_DN7612_c0_g1_i1;score=683
scaffold173|size409206	est2genome	match_part	247182	247348	683	-	.	ID=scaffold173|size409206:hsp:101097:3.12.0.2;Parent=scaffold173|size409206:hit:50615:3.12.0.2;Target=TRINITY_DN7612_c0_g1_i1 40 205 +;Gap=M167
scaffold173|size409206	est2genome	expressed_sequence_match	253275	261492	36962	-	.	ID=scaffold173|size409206:hit:50616:3.12.0.2;Name=TRINITY_DN8036_c0_g1_i2;score=36962
scaffold173|size409206	est2genome	match_part	259699	261492	36962	-	.	ID=scaffold173|size409206:hsp:101098:3.12.0.2;Parent=scaffold173|size409206:hit:50616:3.12.0.2;Target=TRINITY_DN8036_c0_g1_i2 5648 7441 -;Gap=M1794
scaffold173|size409206	est2genome	match_part	258003	259607	36962	-	.	ID=scaffold173|size409206:hsp:101099:3.12.0.2;Parent=scaffold173|size409206:hit:50616:3.12.0.2;Target=TRINITY_DN8036_c0_g1_i2 4043 5647 -;Gap=M1605
scaffold173|size409206	est2genome	match_part	257028	257902	36962	-	.	ID=scaffold173|size409206:hsp:101100:3.12.0.2;Parent=scaffold173|size409206:hit:50616:3.12.0.2;Target=TRINITY_DN8036_c0_g1_i2 3168 4042 -;Gap=M875
scaffold173|size409206	est2genome	match_part	256742	256927	36962	-	.	ID=scaffold173|size409206:hsp:101101:3.12.0.2;Parent=scaffold173|size409206:hit:50616:3.12.0.2;Target=TRINITY_DN8036_c0_g1_i2 2982 3167 -;Gap=M186
scaffold173|size409206	est2genome	match_part	256544	256656	36962	-	.	ID=scaffold173|size409206:hsp:101102:3.12.0.2;Parent=scaffold173|size409206:hit:50616:3.12.0.2;Target=TRINITY_DN8036_c0_g1_i2 2869 2981 -;Gap=M113
scaffold173|size409206	est2genome	match_part	256164	256451	36962	-	.	ID=scaffold173|size409206:hsp:101103:3.12.0.2;Parent=scaffold173|size409206:hit:50616:3.12.0.2;Target=TRINITY_DN8036_c0_g1_i2 2581 2868 -;Gap=M288
scaffold173|size409206	est2genome	match_part	254817	256092	36962	-	.	ID=scaffold173|size409206:hsp:101104:3.12.0.2;Parent=scaffold173|size409206:hit:50616:3.12.0.2;Target=TRINITY_DN8036_c0_g1_i2 1305 2580 -;Gap=M1276
scaffold173|size409206	est2genome	match_part	253587	254658	36962	-	.	ID=scaffold173|size409206:hsp:101105:3.12.0.2;Parent=scaffold173|size409206:hit:50616:3.12.0.2;Target=TRINITY_DN8036_c0_g1_i2 233 1304 -;Gap=M1072
scaffold173|size409206	est2genome	match_part	253275	253507	36962	-	.	ID=scaffold173|size409206:hsp:101106:3.12.0.2;Parent=scaffold173|size409206:hit:50616:3.12.0.2;Target=TRINITY_DN8036_c0_g1_i2 1 232 -;Gap=M233
scaffold173|size409206	est2genome	expressed_sequence_match	261147	261362	982	-	.	ID=scaffold173|size409206:hit:50617:3.12.0.2;Name=TRINITY_DN13733_c0_g1_i1;score=982
scaffold173|size409206	est2genome	match_part	261147	261362	982	-	.	ID=scaffold173|size409206:hsp:101107:3.12.0.2;Parent=scaffold173|size409206:hit:50617:3.12.0.2;Target=TRINITY_DN13733_c0_g1_i1 1 213 +;Gap=M216
scaffold173|size409206	est2genome	expressed_sequence_match	253522	255608	10426	+	.	ID=scaffold173|size409206:hit:50618:3.12.0.2;Name=TRINITY_DN12032_c0_g2_i1;score=10426
scaffold173|size409206	est2genome	match_part	253522	255608	10426	+	.	ID=scaffold173|size409206:hsp:101108:3.12.0.2;Parent=scaffold173|size409206:hit:50618:3.12.0.2;Target=TRINITY_DN12032_c0_g2_i1 1 2087 +;Gap=M2087
scaffold173|size409206	est2genome	expressed_sequence_match	255607	261362	26411	-	.	ID=scaffold173|size409206:hit:50619:3.12.0.2;Name=TRINITY_DN13733_c0_g2_i1;score=26411
scaffold173|size409206	est2genome	match_part	259699	261362	26411	-	.	ID=scaffold173|size409206:hsp:101109:3.12.0.2;Parent=scaffold173|size409206:hit:50619:3.12.0.2;Target=TRINITY_DN13733_c0_g2_i1 1 1664 +;Gap=M1664
scaffold173|size409206	est2genome	match_part	258003	259607	26411	-	.	ID=scaffold173|size409206:hsp:101110:3.12.0.2;Parent=scaffold173|size409206:hit:50619:3.12.0.2;Target=TRINITY_DN13733_c0_g2_i1 1665 3269 +;Gap=M1605
scaffold173|size409206	est2genome	match_part	257028	257902	26411	-	.	ID=scaffold173|size409206:hsp:101111:3.12.0.2;Parent=scaffold173|size409206:hit:50619:3.12.0.2;Target=TRINITY_DN13733_c0_g2_i1 3270 4144 +;Gap=M875
scaffold173|size409206	est2genome	match_part	256544	256927	26411	-	.	ID=scaffold173|size409206:hsp:101112:3.12.0.2;Parent=scaffold173|size409206:hit:50619:3.12.0.2;Target=TRINITY_DN13733_c0_g2_i1 4145 4528 +;Gap=M384
scaffold173|size409206	est2genome	match_part	256164	256451	26411	-	.	ID=scaffold173|size409206:hsp:101113:3.12.0.2;Parent=scaffold173|size409206:hit:50619:3.12.0.2;Target=TRINITY_DN13733_c0_g2_i1 4529 4816 +;Gap=M288
scaffold173|size409206	est2genome	match_part	255607	256092	26411	-	.	ID=scaffold173|size409206:hsp:101114:3.12.0.2;Parent=scaffold173|size409206:hit:50619:3.12.0.2;Target=TRINITY_DN13733_c0_g2_i1 4817 5302 +;Gap=M486
scaffold173|size409206	est2genome	expressed_sequence_match	255607	261362	26341	-	.	ID=scaffold173|size409206:hit:50620:3.12.0.2;Name=TRINITY_DN13733_c0_g2_i3;score=26341
scaffold173|size409206	est2genome	match_part	259699	261362	26341	-	.	ID=scaffold173|size409206:hsp:101115:3.12.0.2;Parent=scaffold173|size409206:hit:50620:3.12.0.2;Target=TRINITY_DN13733_c0_g2_i3 1 1664 +;Gap=M1664
scaffold173|size409206	est2genome	match_part	258003	259607	26341	-	.	ID=scaffold173|size409206:hsp:101116:3.12.0.2;Parent=scaffold173|size409206:hit:50620:3.12.0.2;Target=TRINITY_DN13733_c0_g2_i3 1665 3269 +;Gap=M1605
scaffold173|size409206	est2genome	match_part	257028	257902	26341	-	.	ID=scaffold173|size409206:hsp:101117:3.12.0.2;Parent=scaffold173|size409206:hit:50620:3.12.0.2;Target=TRINITY_DN13733_c0_g2_i3 3270 4144 +;Gap=M875
scaffold173|size409206	est2genome	match_part	256742	256927	26341	-	.	ID=scaffold173|size409206:hsp:101118:3.12.0.2;Parent=scaffold173|size409206:hit:50620:3.12.0.2;Target=TRINITY_DN13733_c0_g2_i3 4145 4330 +;Gap=M186
scaffold173|size409206	est2genome	match_part	256544	256656	26341	-	.	ID=scaffold173|size409206:hsp:101119:3.12.0.2;Parent=scaffold173|size409206:hit:50620:3.12.0.2;Target=TRINITY_DN13733_c0_g2_i3 4331 4443 +;Gap=M113
scaffold173|size409206	est2genome	match_part	255607	256451	26341	-	.	ID=scaffold173|size409206:hsp:101120:3.12.0.2;Parent=scaffold173|size409206:hit:50620:3.12.0.2;Target=TRINITY_DN13733_c0_g2_i3 4444 5288 +;Gap=M845
scaffold173|size409206	est2genome	expressed_sequence_match	253522	255608	9611	+	.	ID=scaffold173|size409206:hit:50621:3.12.0.2;Name=TRINITY_DN12032_c0_g2_i2;score=9611
scaffold173|size409206	est2genome	match_part	253522	254661	9611	+	.	ID=scaffold173|size409206:hsp:101121:3.12.0.2;Parent=scaffold173|size409206:hit:50621:3.12.0.2;Target=TRINITY_DN12032_c0_g2_i2 1 1140 +;Gap=M1140
scaffold173|size409206	est2genome	match_part	254820	255608	9611	+	.	ID=scaffold173|size409206:hsp:101122:3.12.0.2;Parent=scaffold173|size409206:hit:50621:3.12.0.2;Target=TRINITY_DN12032_c0_g2_i2 1141 1929 +;Gap=M789
scaffold173|size409206	est2genome	expressed_sequence_match	262129	264148	6806	+	.	ID=scaffold173|size409206:hit:50622:3.12.0.2;Name=TRINITY_DN16033_c0_g2_i1;score=6806
scaffold173|size409206	est2genome	match_part	262129	262837	6806	+	.	ID=scaffold173|size409206:hsp:101123:3.12.0.2;Parent=scaffold173|size409206:hit:50622:3.12.0.2;Target=TRINITY_DN16033_c0_g2_i1 1 709 +;Gap=M709
scaffold173|size409206	est2genome	match_part	262986	263129	6806	+	.	ID=scaffold173|size409206:hsp:101124:3.12.0.2;Parent=scaffold173|size409206:hit:50622:3.12.0.2;Target=TRINITY_DN16033_c0_g2_i1 710 853 +;Gap=M144
scaffold173|size409206	est2genome	match_part	263231	263251	6806	+	.	ID=scaffold173|size409206:hsp:101125:3.12.0.2;Parent=scaffold173|size409206:hit:50622:3.12.0.2;Target=TRINITY_DN16033_c0_g2_i1 854 874 +;Gap=M21
scaffold173|size409206	est2genome	match_part	263352	263597	6806	+	.	ID=scaffold173|size409206:hsp:101126:3.12.0.2;Parent=scaffold173|size409206:hit:50622:3.12.0.2;Target=TRINITY_DN16033_c0_g2_i1 875 1120 +;Gap=M246
scaffold173|size409206	est2genome	match_part	263689	263708	6806	+	.	ID=scaffold173|size409206:hsp:101127:3.12.0.2;Parent=scaffold173|size409206:hit:50622:3.12.0.2;Target=TRINITY_DN16033_c0_g2_i1 1121 1140 +;Gap=M20
scaffold173|size409206	est2genome	match_part	263794	263866	6806	+	.	ID=scaffold173|size409206:hsp:101128:3.12.0.2;Parent=scaffold173|size409206:hit:50622:3.12.0.2;Target=TRINITY_DN16033_c0_g2_i1 1141 1213 +;Gap=M73
scaffold173|size409206	est2genome	match_part	263980	264148	6806	+	.	ID=scaffold173|size409206:hsp:101129:3.12.0.2;Parent=scaffold173|size409206:hit:50622:3.12.0.2;Target=TRINITY_DN16033_c0_g2_i1 1214 1382 +;Gap=M169
scaffold173|size409206	est2genome	expressed_sequence_match	262016	262787	3647	-	.	ID=scaffold173|size409206:hit:50623:3.12.0.2;Name=TRINITY_DN5634_c0_g1_i1;score=3647
scaffold173|size409206	est2genome	match_part	262016	262787	3647	-	.	ID=scaffold173|size409206:hsp:101130:3.12.0.2;Parent=scaffold173|size409206:hit:50623:3.12.0.2;Target=TRINITY_DN5634_c0_g1_i1 1 763 -;Gap=M772
scaffold173|size409206	est2genome	expressed_sequence_match	262129	263239	4455	+	.	ID=scaffold173|size409206:hit:50624:3.12.0.2;Name=TRINITY_DN16033_c0_g2_i11;score=4455
scaffold173|size409206	est2genome	match_part	262129	262837	4455	+	.	ID=scaffold173|size409206:hsp:101131:3.12.0.2;Parent=scaffold173|size409206:hit:50624:3.12.0.2;Target=TRINITY_DN16033_c0_g2_i11 1 709 +;Gap=M709
scaffold173|size409206	est2genome	match_part	262986	263129	4455	+	.	ID=scaffold173|size409206:hsp:101132:3.12.0.2;Parent=scaffold173|size409206:hit:50624:3.12.0.2;Target=TRINITY_DN16033_c0_g2_i11 710 853 +;Gap=M144
scaffold173|size409206	est2genome	match_part	263193	263239	4455	+	.	ID=scaffold173|size409206:hsp:101133:3.12.0.2;Parent=scaffold173|size409206:hit:50624:3.12.0.2;Target=TRINITY_DN16033_c0_g2_i11 854 900 +;Gap=M47
scaffold173|size409206	est2genome	expressed_sequence_match	262460	263129	2147	+	.	ID=scaffold173|size409206:hit:50625:3.12.0.2;Name=TRINITY_DN7219_c0_g3_i2;score=2147
scaffold173|size409206	est2genome	match_part	262460	262985	2147	+	.	ID=scaffold173|size409206:hsp:101134:3.12.0.2;Parent=scaffold173|size409206:hit:50625:3.12.0.2;Target=TRINITY_DN7219_c0_g3_i2 1 500 +;Gap=M526
scaffold173|size409206	est2genome	match_part	263018	263129	2147	+	.	ID=scaffold173|size409206:hsp:101135:3.12.0.2;Parent=scaffold173|size409206:hit:50625:3.12.0.2;Target=TRINITY_DN7219_c0_g3_i2 501 608 +;Gap=M112
scaffold173|size409206	est2genome	expressed_sequence_match	262030	264000	3811	+	.	ID=scaffold173|size409206:hit:50626:3.12.0.2;Name=TRINITY_DN16033_c0_g2_i2;score=3811
scaffold173|size409206	est2genome	match_part	262030	262138	3811	+	.	ID=scaffold173|size409206:hsp:101136:3.12.0.2;Parent=scaffold173|size409206:hit:50626:3.12.0.2;Target=TRINITY_DN16033_c0_g2_i2 1 109 +;Gap=M109
scaffold173|size409206	est2genome	match_part	262685	262837	3811	+	.	ID=scaffold173|size409206:hsp:101137:3.12.0.2;Parent=scaffold173|size409206:hit:50626:3.12.0.2;Target=TRINITY_DN16033_c0_g2_i2 110 262 +;Gap=M153
scaffold173|size409206	est2genome	match_part	262986	263129	3811	+	.	ID=scaffold173|size409206:hsp:101138:3.12.0.2;Parent=scaffold173|size409206:hit:50626:3.12.0.2;Target=TRINITY_DN16033_c0_g2_i2 263 406 +;Gap=M144
scaffold173|size409206	est2genome	match_part	263231	263251	3811	+	.	ID=scaffold173|size409206:hsp:101139:3.12.0.2;Parent=scaffold173|size409206:hit:50626:3.12.0.2;Target=TRINITY_DN16033_c0_g2_i2 407 427 +;Gap=M21
scaffold173|size409206	est2genome	match_part	263352	263597	3811	+	.	ID=scaffold173|size409206:hsp:101140:3.12.0.2;Parent=scaffold173|size409206:hit:50626:3.12.0.2;Target=TRINITY_DN16033_c0_g2_i2 428 673 +;Gap=M246
scaffold173|size409206	est2genome	match_part	263689	263708	3811	+	.	ID=scaffold173|size409206:hsp:101141:3.12.0.2;Parent=scaffold173|size409206:hit:50626:3.12.0.2;Target=TRINITY_DN16033_c0_g2_i2 674 693 +;Gap=M20
scaffold173|size409206	est2genome	match_part	263794	263866	3811	+	.	ID=scaffold173|size409206:hsp:101142:3.12.0.2;Parent=scaffold173|size409206:hit:50626:3.12.0.2;Target=TRINITY_DN16033_c0_g2_i2 694 766 +;Gap=M73
scaffold173|size409206	est2genome	match_part	263980	264000	3811	+	.	ID=scaffold173|size409206:hsp:101143:3.12.0.2;Parent=scaffold173|size409206:hit:50626:3.12.0.2;Target=TRINITY_DN16033_c0_g2_i2 767 787 +;Gap=M21
scaffold173|size409206	est2genome	expressed_sequence_match	262775	263517	2654	+	.	ID=scaffold173|size409206:hit:50627:3.12.0.2;Name=TRINITY_DN16033_c0_g2_i12;score=2654
scaffold173|size409206	est2genome	match_part	262775	263129	2654	+	.	ID=scaffold173|size409206:hsp:101144:3.12.0.2;Parent=scaffold173|size409206:hit:50627:3.12.0.2;Target=TRINITY_DN16033_c0_g2_i12 1 355 +;Gap=M355
scaffold173|size409206	est2genome	match_part	263231	263251	2654	+	.	ID=scaffold173|size409206:hsp:101145:3.12.0.2;Parent=scaffold173|size409206:hit:50627:3.12.0.2;Target=TRINITY_DN16033_c0_g2_i12 356 376 +;Gap=M21
scaffold173|size409206	est2genome	match_part	263352	263517	2654	+	.	ID=scaffold173|size409206:hsp:101146:3.12.0.2;Parent=scaffold173|size409206:hit:50627:3.12.0.2;Target=TRINITY_DN16033_c0_g2_i12 377 542 +;Gap=M166
scaffold173|size409206	est2genome	expressed_sequence_match	262016	262787	959	+	.	ID=scaffold173|size409206:hit:50628:3.12.0.2;Name=TRINITY_DN5634_c0_g2_i1;score=959
scaffold173|size409206	est2genome	match_part	262016	262138	959	+	.	ID=scaffold173|size409206:hsp:101147:3.12.0.2;Parent=scaffold173|size409206:hit:50628:3.12.0.2;Target=TRINITY_DN5634_c0_g2_i1 1 108 +;Gap=M123
scaffold173|size409206	est2genome	match_part	262685	262787	959	+	.	ID=scaffold173|size409206:hsp:101148:3.12.0.2;Parent=scaffold173|size409206:hit:50628:3.12.0.2;Target=TRINITY_DN5634_c0_g2_i1 109 211 +;Gap=M103
scaffold173|size409206	est2genome	expressed_sequence_match	262129	264170	7481	+	.	ID=scaffold173|size409206:hit:50629:3.12.0.2;Name=TRINITY_DN16033_c0_g2_i13;score=7481
scaffold173|size409206	est2genome	match_part	262129	262837	7481	+	.	ID=scaffold173|size409206:hsp:101149:3.12.0.2;Parent=scaffold173|size409206:hit:50629:3.12.0.2;Target=TRINITY_DN16033_c0_g2_i13 1 709 +;Gap=M709
scaffold173|size409206	est2genome	match_part	262986	263129	7481	+	.	ID=scaffold173|size409206:hsp:101150:3.12.0.2;Parent=scaffold173|size409206:hit:50629:3.12.0.2;Target=TRINITY_DN16033_c0_g2_i13 710 853 +;Gap=M144
scaffold173|size409206	est2genome	match_part	263231	263251	7481	+	.	ID=scaffold173|size409206:hsp:101151:3.12.0.2;Parent=scaffold173|size409206:hit:50629:3.12.0.2;Target=TRINITY_DN16033_c0_g2_i13 854 874 +;Gap=M21
scaffold173|size409206	est2genome	match_part	263352	263597	7481	+	.	ID=scaffold173|size409206:hsp:101152:3.12.0.2;Parent=scaffold173|size409206:hit:50629:3.12.0.2;Target=TRINITY_DN16033_c0_g2_i13 875 1120 +;Gap=M246
scaffold173|size409206	est2genome	match_part	263689	263708	7481	+	.	ID=scaffold173|size409206:hsp:101153:3.12.0.2;Parent=scaffold173|size409206:hit:50629:3.12.0.2;Target=TRINITY_DN16033_c0_g2_i13 1121 1140 +;Gap=M20
scaffold173|size409206	est2genome	match_part	263794	264170	7481	+	.	ID=scaffold173|size409206:hsp:101154:3.12.0.2;Parent=scaffold173|size409206:hit:50629:3.12.0.2;Target=TRINITY_DN16033_c0_g2_i13 1141 1517 +;Gap=M377
scaffold173|size409206	est2genome	expressed_sequence_match	262030	264000	4840	+	.	ID=scaffold173|size409206:hit:50630:3.12.0.2;Name=TRINITY_DN16033_c0_g2_i3;score=4840
scaffold173|size409206	est2genome	match_part	262030	262138	4840	+	.	ID=scaffold173|size409206:hsp:101155:3.12.0.2;Parent=scaffold173|size409206:hit:50630:3.12.0.2;Target=TRINITY_DN16033_c0_g2_i3 1 109 +;Gap=M109
scaffold173|size409206	est2genome	match_part	262685	262837	4840	+	.	ID=scaffold173|size409206:hsp:101156:3.12.0.2;Parent=scaffold173|size409206:hit:50630:3.12.0.2;Target=TRINITY_DN16033_c0_g2_i3 110 262 +;Gap=M153
scaffold173|size409206	est2genome	match_part	262986	263129	4840	+	.	ID=scaffold173|size409206:hsp:101157:3.12.0.2;Parent=scaffold173|size409206:hit:50630:3.12.0.2;Target=TRINITY_DN16033_c0_g2_i3 263 406 +;Gap=M144
scaffold173|size409206	est2genome	match_part	263231	263251	4840	+	.	ID=scaffold173|size409206:hsp:101158:3.12.0.2;Parent=scaffold173|size409206:hit:50630:3.12.0.2;Target=TRINITY_DN16033_c0_g2_i3 407 427 +;Gap=M21
scaffold173|size409206	est2genome	match_part	263352	263597	4840	+	.	ID=scaffold173|size409206:hsp:101159:3.12.0.2;Parent=scaffold173|size409206:hit:50630:3.12.0.2;Target=TRINITY_DN16033_c0_g2_i3 428 673 +;Gap=M246
scaffold173|size409206	est2genome	match_part	263689	264000	4840	+	.	ID=scaffold173|size409206:hsp:101160:3.12.0.2;Parent=scaffold173|size409206:hit:50630:3.12.0.2;Target=TRINITY_DN16033_c0_g2_i3 674 985 +;Gap=M312
scaffold173|size409206	est2genome	expressed_sequence_match	262129	264170	8450	+	.	ID=scaffold173|size409206:hit:50631:3.12.0.2;Name=TRINITY_DN16033_c0_g2_i4;score=8450
scaffold173|size409206	est2genome	match_part	262129	262837	8450	+	.	ID=scaffold173|size409206:hsp:101161:3.12.0.2;Parent=scaffold173|size409206:hit:50631:3.12.0.2;Target=TRINITY_DN16033_c0_g2_i4 1 709 +;Gap=M709
scaffold173|size409206	est2genome	match_part	262986	263251	8450	+	.	ID=scaffold173|size409206:hsp:101162:3.12.0.2;Parent=scaffold173|size409206:hit:50631:3.12.0.2;Target=TRINITY_DN16033_c0_g2_i4 710 975 +;Gap=M266
scaffold173|size409206	est2genome	match_part	263352	263597	8450	+	.	ID=scaffold173|size409206:hsp:101163:3.12.0.2;Parent=scaffold173|size409206:hit:50631:3.12.0.2;Target=TRINITY_DN16033_c0_g2_i4 976 1221 +;Gap=M246
scaffold173|size409206	est2genome	match_part	263689	264170	8450	+	.	ID=scaffold173|size409206:hsp:101164:3.12.0.2;Parent=scaffold173|size409206:hit:50631:3.12.0.2;Target=TRINITY_DN16033_c0_g2_i4 1222 1703 +;Gap=M482
scaffold173|size409206	est2genome	expressed_sequence_match	262129	264170	7927	+	.	ID=scaffold173|size409206:hit:50632:3.12.0.2;Name=TRINITY_DN16033_c0_g2_i5;score=7927
scaffold173|size409206	est2genome	match_part	262129	262837	7927	+	.	ID=scaffold173|size409206:hsp:101165:3.12.0.2;Parent=scaffold173|size409206:hit:50632:3.12.0.2;Target=TRINITY_DN16033_c0_g2_i5 1 709 +;Gap=M709
scaffold173|size409206	est2genome	match_part	262986	263129	7927	+	.	ID=scaffold173|size409206:hsp:101166:3.12.0.2;Parent=scaffold173|size409206:hit:50632:3.12.0.2;Target=TRINITY_DN16033_c0_g2_i5 710 853 +;Gap=M144
scaffold173|size409206	est2genome	match_part	263231	263251	7927	+	.	ID=scaffold173|size409206:hsp:101167:3.12.0.2;Parent=scaffold173|size409206:hit:50632:3.12.0.2;Target=TRINITY_DN16033_c0_g2_i5 854 874 +;Gap=M21
scaffold173|size409206	est2genome	match_part	263352	263597	7927	+	.	ID=scaffold173|size409206:hsp:101168:3.12.0.2;Parent=scaffold173|size409206:hit:50632:3.12.0.2;Target=TRINITY_DN16033_c0_g2_i5 875 1120 +;Gap=M246
scaffold173|size409206	est2genome	match_part	263689	264170	7927	+	.	ID=scaffold173|size409206:hsp:101169:3.12.0.2;Parent=scaffold173|size409206:hit:50632:3.12.0.2;Target=TRINITY_DN16033_c0_g2_i5 1121 1602 +;Gap=M482
scaffold173|size409206	est2genome	expressed_sequence_match	262043	262316	1370	+	.	ID=scaffold173|size409206:hit:50633:3.12.0.2;Name=TRINITY_DN29330_c0_g1_i1;score=1370
scaffold173|size409206	est2genome	match_part	262043	262316	1370	+	.	ID=scaffold173|size409206:hsp:101170:3.12.0.2;Parent=scaffold173|size409206:hit:50633:3.12.0.2;Target=TRINITY_DN29330_c0_g1_i1 1 274 -;Gap=M274
scaffold173|size409206	est2genome	expressed_sequence_match	263084	263402	1246	+	.	ID=scaffold173|size409206:hit:50634:3.12.0.2;Name=TRINITY_DN16090_c0_g1_i1;score=1246
scaffold173|size409206	est2genome	match_part	263084	263129	1246	+	.	ID=scaffold173|size409206:hsp:101171:3.12.0.2;Parent=scaffold173|size409206:hit:50634:3.12.0.2;Target=TRINITY_DN16090_c0_g1_i1 1 46 +;Gap=M46
scaffold173|size409206	est2genome	match_part	263193	263402	1246	+	.	ID=scaffold173|size409206:hsp:101172:3.12.0.2;Parent=scaffold173|size409206:hit:50634:3.12.0.2;Target=TRINITY_DN16090_c0_g1_i1 47 256 +;Gap=M210
scaffold173|size409206	est2genome	expressed_sequence_match	262030	264000	5363	+	.	ID=scaffold173|size409206:hit:50635:3.12.0.2;Name=TRINITY_DN16033_c0_g2_i6;score=5363
scaffold173|size409206	est2genome	match_part	262030	262138	5363	+	.	ID=scaffold173|size409206:hsp:101173:3.12.0.2;Parent=scaffold173|size409206:hit:50635:3.12.0.2;Target=TRINITY_DN16033_c0_g2_i6 1 109 +;Gap=M109
scaffold173|size409206	est2genome	match_part	262685	262837	5363	+	.	ID=scaffold173|size409206:hsp:101174:3.12.0.2;Parent=scaffold173|size409206:hit:50635:3.12.0.2;Target=TRINITY_DN16033_c0_g2_i6 110 262 +;Gap=M153
scaffold173|size409206	est2genome	match_part	262986	263251	5363	+	.	ID=scaffold173|size409206:hsp:101175:3.12.0.2;Parent=scaffold173|size409206:hit:50635:3.12.0.2;Target=TRINITY_DN16033_c0_g2_i6 263 528 +;Gap=M266
scaffold173|size409206	est2genome	match_part	263352	263597	5363	+	.	ID=scaffold173|size409206:hsp:101176:3.12.0.2;Parent=scaffold173|size409206:hit:50635:3.12.0.2;Target=TRINITY_DN16033_c0_g2_i6 529 774 +;Gap=M246
scaffold173|size409206	est2genome	match_part	263689	264000	5363	+	.	ID=scaffold173|size409206:hsp:101177:3.12.0.2;Parent=scaffold173|size409206:hit:50635:3.12.0.2;Target=TRINITY_DN16033_c0_g2_i6 775 1086 +;Gap=M312
scaffold173|size409206	est2genome	expressed_sequence_match	262129	264104	8091	+	.	ID=scaffold173|size409206:hit:50636:3.12.0.2;Name=TRINITY_DN16033_c0_g2_i7;score=8091
scaffold173|size409206	est2genome	match_part	262129	262837	8091	+	.	ID=scaffold173|size409206:hsp:101178:3.12.0.2;Parent=scaffold173|size409206:hit:50636:3.12.0.2;Target=TRINITY_DN16033_c0_g2_i7 1 709 +;Gap=M709
scaffold173|size409206	est2genome	match_part	262986	263708	8091	+	.	ID=scaffold173|size409206:hsp:101179:3.12.0.2;Parent=scaffold173|size409206:hit:50636:3.12.0.2;Target=TRINITY_DN16033_c0_g2_i7 710 1432 +;Gap=M723
scaffold173|size409206	est2genome	match_part	263794	263866	8091	+	.	ID=scaffold173|size409206:hsp:101180:3.12.0.2;Parent=scaffold173|size409206:hit:50636:3.12.0.2;Target=TRINITY_DN16033_c0_g2_i7 1433 1505 +;Gap=M73
scaffold173|size409206	est2genome	match_part	263980	264104	8091	+	.	ID=scaffold173|size409206:hsp:101181:3.12.0.2;Parent=scaffold173|size409206:hit:50636:3.12.0.2;Target=TRINITY_DN16033_c0_g2_i7 1506 1630 +;Gap=M125
scaffold173|size409206	est2genome	expressed_sequence_match	262030	264000	4865	+	.	ID=scaffold173|size409206:hit:50637:3.12.0.2;Name=TRINITY_DN16033_c0_g2_i8;score=4865
scaffold173|size409206	est2genome	match_part	262030	262138	4865	+	.	ID=scaffold173|size409206:hsp:101182:3.12.0.2;Parent=scaffold173|size409206:hit:50637:3.12.0.2;Target=TRINITY_DN16033_c0_g2_i8 1 109 +;Gap=M109
scaffold173|size409206	est2genome	match_part	262685	262837	4865	+	.	ID=scaffold173|size409206:hsp:101183:3.12.0.2;Parent=scaffold173|size409206:hit:50637:3.12.0.2;Target=TRINITY_DN16033_c0_g2_i8 110 262 +;Gap=M153
scaffold173|size409206	est2genome	match_part	262986	263129	4865	+	.	ID=scaffold173|size409206:hsp:101184:3.12.0.2;Parent=scaffold173|size409206:hit:50637:3.12.0.2;Target=TRINITY_DN16033_c0_g2_i8 263 406 +;Gap=M144
scaffold173|size409206	est2genome	match_part	263231	263251	4865	+	.	ID=scaffold173|size409206:hsp:101185:3.12.0.2;Parent=scaffold173|size409206:hit:50637:3.12.0.2;Target=TRINITY_DN16033_c0_g2_i8 407 427 +;Gap=M21
scaffold173|size409206	est2genome	match_part	263352	263708	4865	+	.	ID=scaffold173|size409206:hsp:101186:3.12.0.2;Parent=scaffold173|size409206:hit:50637:3.12.0.2;Target=TRINITY_DN16033_c0_g2_i8 428 784 +;Gap=M357
scaffold173|size409206	est2genome	match_part	263794	264000	4865	+	.	ID=scaffold173|size409206:hsp:101187:3.12.0.2;Parent=scaffold173|size409206:hit:50637:3.12.0.2;Target=TRINITY_DN16033_c0_g2_i8 785 991 +;Gap=M207
scaffold173|size409206	est2genome	expressed_sequence_match	262090	264170	4343	+	.	ID=scaffold173|size409206:hit:50638:3.12.0.2;Name=TRINITY_DN7219_c0_g2_i1;score=4343
scaffold173|size409206	est2genome	match_part	262090	262138	4343	+	.	ID=scaffold173|size409206:hsp:101188:3.12.0.2;Parent=scaffold173|size409206:hit:50638:3.12.0.2;Target=TRINITY_DN7219_c0_g2_i1 1 49 +;Gap=M49
scaffold173|size409206	est2genome	match_part	262685	262837	4343	+	.	ID=scaffold173|size409206:hsp:101189:3.12.0.2;Parent=scaffold173|size409206:hit:50638:3.12.0.2;Target=TRINITY_DN7219_c0_g2_i1 50 202 +;Gap=M153
scaffold173|size409206	est2genome	match_part	262986	263129	4343	+	.	ID=scaffold173|size409206:hsp:101190:3.12.0.2;Parent=scaffold173|size409206:hit:50638:3.12.0.2;Target=TRINITY_DN7219_c0_g2_i1 203 346 +;Gap=M144
scaffold173|size409206	est2genome	match_part	263231	263251	4343	+	.	ID=scaffold173|size409206:hsp:101191:3.12.0.2;Parent=scaffold173|size409206:hit:50638:3.12.0.2;Target=TRINITY_DN7219_c0_g2_i1 347 367 +;Gap=M21
scaffold173|size409206	est2genome	match_part	263352	263597	4343	+	.	ID=scaffold173|size409206:hsp:101192:3.12.0.2;Parent=scaffold173|size409206:hit:50638:3.12.0.2;Target=TRINITY_DN7219_c0_g2_i1 368 613 +;Gap=M246
scaffold173|size409206	est2genome	match_part	263689	263708	4343	+	.	ID=scaffold173|size409206:hsp:101193:3.12.0.2;Parent=scaffold173|size409206:hit:50638:3.12.0.2;Target=TRINITY_DN7219_c0_g2_i1 614 633 +;Gap=M20
scaffold173|size409206	est2genome	match_part	263794	263866	4343	+	.	ID=scaffold173|size409206:hsp:101194:3.12.0.2;Parent=scaffold173|size409206:hit:50638:3.12.0.2;Target=TRINITY_DN7219_c0_g2_i1 634 706 +;Gap=M73
scaffold173|size409206	est2genome	match_part	263980	264170	4343	+	.	ID=scaffold173|size409206:hsp:101195:3.12.0.2;Parent=scaffold173|size409206:hit:50638:3.12.0.2;Target=TRINITY_DN7219_c0_g2_i1 707 897 +;Gap=M191
scaffold173|size409206	est2genome	expressed_sequence_match	261514	262118	3025	-	.	ID=scaffold173|size409206:hit:50639:3.12.0.2;Name=TRINITY_DN3144_c0_g1_i1;score=3025
scaffold173|size409206	est2genome	match_part	261514	262118	3025	-	.	ID=scaffold173|size409206:hsp:101196:3.12.0.2;Parent=scaffold173|size409206:hit:50639:3.12.0.2;Target=TRINITY_DN3144_c0_g1_i1 1 605 +;Gap=M605
scaffold173|size409206	est2genome	expressed_sequence_match	264083	264642	2779	+	.	ID=scaffold173|size409206:hit:50640:3.12.0.2;Name=TRINITY_DN16033_c0_g1_i1;score=2779
scaffold173|size409206	est2genome	match_part	264083	264642	2779	+	.	ID=scaffold173|size409206:hsp:101197:3.12.0.2;Parent=scaffold173|size409206:hit:50640:3.12.0.2;Target=TRINITY_DN16033_c0_g1_i1 1 561 +;Gap=M560
scaffold173|size409206	est2genome	expressed_sequence_match	263575	264170	2379	+	.	ID=scaffold173|size409206:hit:50641:3.12.0.2;Name=TRINITY_DN7219_c0_g2_i2;score=2379
scaffold173|size409206	est2genome	match_part	263575	263866	2379	+	.	ID=scaffold173|size409206:hsp:101198:3.12.0.2;Parent=scaffold173|size409206:hit:50641:3.12.0.2;Target=TRINITY_DN7219_c0_g2_i2 1 292 +;Gap=M292
scaffold173|size409206	est2genome	match_part	263980	264170	2379	+	.	ID=scaffold173|size409206:hsp:101199:3.12.0.2;Parent=scaffold173|size409206:hit:50641:3.12.0.2;Target=TRINITY_DN7219_c0_g2_i2 293 483 +;Gap=M191
scaffold173|size409206	est2genome	expressed_sequence_match	262129	264148	7775	+	.	ID=scaffold173|size409206:hit:50642:3.12.0.2;Name=TRINITY_DN16033_c0_g2_i9;score=7775
scaffold173|size409206	est2genome	match_part	262129	262837	7775	+	.	ID=scaffold173|size409206:hsp:101200:3.12.0.2;Parent=scaffold173|size409206:hit:50642:3.12.0.2;Target=TRINITY_DN16033_c0_g2_i9 1 709 +;Gap=M709
scaffold173|size409206	est2genome	match_part	262986	263251	7775	+	.	ID=scaffold173|size409206:hsp:101201:3.12.0.2;Parent=scaffold173|size409206:hit:50642:3.12.0.2;Target=TRINITY_DN16033_c0_g2_i9 710 975 +;Gap=M266
scaffold173|size409206	est2genome	match_part	263352	263597	7775	+	.	ID=scaffold173|size409206:hsp:101202:3.12.0.2;Parent=scaffold173|size409206:hit:50642:3.12.0.2;Target=TRINITY_DN16033_c0_g2_i9 976 1221 +;Gap=M246
scaffold173|size409206	est2genome	match_part	263689	263866	7775	+	.	ID=scaffold173|size409206:hsp:101203:3.12.0.2;Parent=scaffold173|size409206:hit:50642:3.12.0.2;Target=TRINITY_DN16033_c0_g2_i9 1222 1399 +;Gap=M178
scaffold173|size409206	est2genome	match_part	263980	264148	7775	+	.	ID=scaffold173|size409206:hsp:101204:3.12.0.2;Parent=scaffold173|size409206:hit:50642:3.12.0.2;Target=TRINITY_DN16033_c0_g2_i9 1400 1568 +;Gap=M169
scaffold173|size409206	est2genome	expressed_sequence_match	264083	264727	3213	+	.	ID=scaffold173|size409206:hit:50643:3.12.0.2;Name=TRINITY_DN16033_c0_g1_i2;score=3213
scaffold173|size409206	est2genome	match_part	264083	264727	3213	+	.	ID=scaffold173|size409206:hsp:101205:3.12.0.2;Parent=scaffold173|size409206:hit:50643:3.12.0.2;Target=TRINITY_DN16033_c0_g1_i2 1 646 +;Gap=M645
scaffold173|size409206	est2genome	expressed_sequence_match	264074	264642	2797	+	.	ID=scaffold173|size409206:hit:50644:3.12.0.2;Name=TRINITY_DN2204_c0_g1_i1;score=2797
scaffold173|size409206	est2genome	match_part	264074	264642	2797	+	.	ID=scaffold173|size409206:hsp:101206:3.12.0.2;Parent=scaffold173|size409206:hit:50644:3.12.0.2;Target=TRINITY_DN2204_c0_g1_i1 8 577 -;Gap=M569
scaffold173|size409206	est2genome	expressed_sequence_match	262129	264148	7252	+	.	ID=scaffold173|size409206:hit:50645:3.12.0.2;Name=TRINITY_DN16033_c0_g2_i10;score=7252
scaffold173|size409206	est2genome	match_part	262129	262837	7252	+	.	ID=scaffold173|size409206:hsp:101207:3.12.0.2;Parent=scaffold173|size409206:hit:50645:3.12.0.2;Target=TRINITY_DN16033_c0_g2_i10 1 709 +;Gap=M709
scaffold173|size409206	est2genome	match_part	262986	263129	7252	+	.	ID=scaffold173|size409206:hsp:101208:3.12.0.2;Parent=scaffold173|size409206:hit:50645:3.12.0.2;Target=TRINITY_DN16033_c0_g2_i10 710 853 +;Gap=M144
scaffold173|size409206	est2genome	match_part	263231	263251	7252	+	.	ID=scaffold173|size409206:hsp:101209:3.12.0.2;Parent=scaffold173|size409206:hit:50645:3.12.0.2;Target=TRINITY_DN16033_c0_g2_i10 854 874 +;Gap=M21
scaffold173|size409206	est2genome	match_part	263352	263597	7252	+	.	ID=scaffold173|size409206:hsp:101210:3.12.0.2;Parent=scaffold173|size409206:hit:50645:3.12.0.2;Target=TRINITY_DN16033_c0_g2_i10 875 1120 +;Gap=M246
scaffold173|size409206	est2genome	match_part	263689	263866	7252	+	.	ID=scaffold173|size409206:hsp:101211:3.12.0.2;Parent=scaffold173|size409206:hit:50645:3.12.0.2;Target=TRINITY_DN16033_c0_g2_i10 1121 1298 +;Gap=M178
scaffold173|size409206	est2genome	match_part	263980	264148	7252	+	.	ID=scaffold173|size409206:hsp:101212:3.12.0.2;Parent=scaffold173|size409206:hit:50645:3.12.0.2;Target=TRINITY_DN16033_c0_g2_i10 1299 1467 +;Gap=M169
scaffold173|size409206	est2genome	expressed_sequence_match	262090	263129	1944	+	.	ID=scaffold173|size409206:hit:50646:3.12.0.2;Name=TRINITY_DN7219_c0_g3_i1;score=1944
scaffold173|size409206	est2genome	match_part	262090	262138	1944	+	.	ID=scaffold173|size409206:hsp:101213:3.12.0.2;Parent=scaffold173|size409206:hit:50646:3.12.0.2;Target=TRINITY_DN7219_c0_g3_i1 1 49 +;Gap=M49
scaffold173|size409206	est2genome	match_part	262685	262985	1944	+	.	ID=scaffold173|size409206:hsp:101214:3.12.0.2;Parent=scaffold173|size409206:hit:50646:3.12.0.2;Target=TRINITY_DN7219_c0_g3_i1 50 344 +;Gap=M301
scaffold173|size409206	est2genome	match_part	263018	263129	1944	+	.	ID=scaffold173|size409206:hsp:101215:3.12.0.2;Parent=scaffold173|size409206:hit:50646:3.12.0.2;Target=TRINITY_DN7219_c0_g3_i1 345 452 +;Gap=M112
scaffold173|size409206	est2genome	expressed_sequence_match	264914	265121	1040	-	.	ID=scaffold173|size409206:hit:50647:3.12.0.2;Name=TRINITY_DN4685_c0_g1_i1;score=1040
scaffold173|size409206	est2genome	match_part	264914	265121	1040	-	.	ID=scaffold173|size409206:hsp:101216:3.12.0.2;Parent=scaffold173|size409206:hit:50647:3.12.0.2;Target=TRINITY_DN4685_c0_g1_i1 1 208 -;Gap=M208
scaffold173|size409206	est2genome	expressed_sequence_match	269464	271083	7303	-	.	ID=scaffold173|size409206:hit:50648:3.12.0.2;Name=TRINITY_DN8583_c0_g2_i1;score=7303
scaffold173|size409206	est2genome	match_part	269798	271083	7303	-	.	ID=scaffold173|size409206:hsp:101217:3.12.0.2;Parent=scaffold173|size409206:hit:50648:3.12.0.2;Target=TRINITY_DN8583_c0_g2_i1 13 1299 +;Gap=M1286
scaffold173|size409206	est2genome	match_part	269464	269704	7303	-	.	ID=scaffold173|size409206:hsp:101218:3.12.0.2;Parent=scaffold173|size409206:hit:50648:3.12.0.2;Target=TRINITY_DN8583_c0_g2_i1 1300 1540 +;Gap=M241
scaffold173|size409206	est2genome	expressed_sequence_match	269464	271083	7713	-	.	ID=scaffold173|size409206:hit:50649:3.12.0.2;Name=TRINITY_DN8583_c0_g2_i2;score=7713
scaffold173|size409206	est2genome	match_part	269464	271083	7713	-	.	ID=scaffold173|size409206:hsp:101219:3.12.0.2;Parent=scaffold173|size409206:hit:50649:3.12.0.2;Target=TRINITY_DN8583_c0_g2_i2 13 1635 +;Gap=M1620
scaffold173|size409206	est2genome	expressed_sequence_match	284980	285456	2385	-	.	ID=scaffold173|size409206:hit:50650:3.12.0.2;Name=TRINITY_DN13022_c0_g1_i1;score=2385
scaffold173|size409206	est2genome	match_part	284980	285456	2385	-	.	ID=scaffold173|size409206:hsp:101220:3.12.0.2;Parent=scaffold173|size409206:hit:50650:3.12.0.2;Target=TRINITY_DN13022_c0_g1_i1 1 477 -;Gap=M477
scaffold173|size409206	blastn	expressed_sequence_match	285754	296053	42	+	.	ID=scaffold173|size409206:hit:50651:3.12.0.2;Name=TRINITY_DN12448_c0_g2_i1;score=42
scaffold173|size409206	blastn	match_part	285754	285825	42	+	.	ID=scaffold173|size409206:hsp:101221:3.12.0.2;Parent=scaffold173|size409206:hit:50651:3.12.0.2;Target=TRINITY_DN12448_c0_g2_i1 95 166 -;Gap=M72
scaffold173|size409206	blastn	match_part	294356	296053	1698	+	.	ID=scaffold173|size409206:hsp:101222:3.12.0.2;Parent=scaffold173|size409206:hit:50651:3.12.0.2;Target=TRINITY_DN12448_c0_g2_i1 1 1698 +;Gap=M1698
scaffold173|size409206	blastn	expressed_sequence_match	285754	296053	42	+	.	ID=scaffold173|size409206:hit:50652:3.12.0.2;Name=TRINITY_DN12448_c0_g2_i2;score=42
scaffold173|size409206	blastn	match_part	285754	285825	42	+	.	ID=scaffold173|size409206:hsp:101223:3.12.0.2;Parent=scaffold173|size409206:hit:50652:3.12.0.2;Target=TRINITY_DN12448_c0_g2_i2 623 694 -;Gap=M72
scaffold173|size409206	blastn	match_part	293605	294042	438	+	.	ID=scaffold173|size409206:hsp:101224:3.12.0.2;Parent=scaffold173|size409206:hit:50652:3.12.0.2;Target=TRINITY_DN12448_c0_g2_i2 3 440 +;Gap=M438
scaffold173|size409206	blastn	match_part	294129	294286	158	+	.	ID=scaffold173|size409206:hsp:101225:3.12.0.2;Parent=scaffold173|size409206:hit:50652:3.12.0.2;Target=TRINITY_DN12448_c0_g2_i2 440 597 +;Gap=M158
scaffold173|size409206	blastn	match_part	294424	296053	1630	+	.	ID=scaffold173|size409206:hsp:101226:3.12.0.2;Parent=scaffold173|size409206:hit:50652:3.12.0.2;Target=TRINITY_DN12448_c0_g2_i2 597 2226 +;Gap=M1630
scaffold173|size409206	blastn	expressed_sequence_match	296004	297716	760	-	.	ID=scaffold173|size409206:hit:50653:3.12.0.2;Name=TRINITY_DN7819_c0_g1_i2;score=760
scaffold173|size409206	blastn	match_part	296795	297716	760	-	.	ID=scaffold173|size409206:hsp:101227:3.12.0.2;Parent=scaffold173|size409206:hit:50653:3.12.0.2;Target=TRINITY_DN7819_c0_g1_i2 4 929 +;Gap=M922
scaffold173|size409206	blastn	match_part	296004	296795	715	-	.	ID=scaffold173|size409206:hsp:101228:3.12.0.2;Parent=scaffold173|size409206:hit:50653:3.12.0.2;Target=TRINITY_DN7819_c0_g1_i2 947 1735 +;Gap=M792
scaffold173|size409206	blastn	expressed_sequence_match	294033	294258	226	-	.	ID=scaffold173|size409206:hit:50654:3.12.0.2;Name=TRINITY_DN21640_c0_g1_i1;score=226
scaffold173|size409206	blastn	match_part	294033	294258	226	-	.	ID=scaffold173|size409206:hsp:101229:3.12.0.2;Parent=scaffold173|size409206:hit:50654:3.12.0.2;Target=TRINITY_DN21640_c0_g1_i1 1 226 +;Gap=M226
scaffold173|size409206	blastn	expressed_sequence_match	285596	294521	256	+	.	ID=scaffold173|size409206:hit:50655:3.12.0.2;Name=TRINITY_DN14789_c0_g1_i1;score=256
scaffold173|size409206	blastn	match_part	285596	285851	256	+	.	ID=scaffold173|size409206:hsp:101230:3.12.0.2;Parent=scaffold173|size409206:hit:50655:3.12.0.2;Target=TRINITY_DN14789_c0_g1_i1 1 256 +;Gap=M256
scaffold173|size409206	blastn	match_part	286000	286145	146	+	.	ID=scaffold173|size409206:hsp:101231:3.12.0.2;Parent=scaffold173|size409206:hit:50655:3.12.0.2;Target=TRINITY_DN14789_c0_g1_i1 256 401 +;Gap=M146
scaffold173|size409206	blastn	match_part	294450	294521	42	+	.	ID=scaffold173|size409206:hsp:101232:3.12.0.2;Parent=scaffold173|size409206:hit:50655:3.12.0.2;Target=TRINITY_DN14789_c0_g1_i1 159 230 -;Gap=M72
scaffold173|size409206	blastn	expressed_sequence_match	294246	294461	216	-	.	ID=scaffold173|size409206:hit:50656:3.12.0.2;Name=TRINITY_DN12448_c1_g1_i1;score=216
scaffold173|size409206	blastn	match_part	294246	294461	216	-	.	ID=scaffold173|size409206:hsp:101233:3.12.0.2;Parent=scaffold173|size409206:hit:50656:3.12.0.2;Target=TRINITY_DN12448_c1_g1_i1 1 216 +;Gap=M216
scaffold173|size409206	blastn	expressed_sequence_match	296004	297716	1650	-	.	ID=scaffold173|size409206:hit:50657:3.12.0.2;Name=TRINITY_DN7819_c0_g1_i1;score=1650
scaffold173|size409206	blastn	match_part	296004	297716	1650	-	.	ID=scaffold173|size409206:hsp:101234:3.12.0.2;Parent=scaffold173|size409206:hit:50657:3.12.0.2;Target=TRINITY_DN7819_c0_g1_i1 4 1714 +;Gap=M1713
scaffold173|size409206	blastn	expressed_sequence_match	297765	299479	1715	+	.	ID=scaffold173|size409206:hit:50658:3.12.0.2;Name=TRINITY_DN15783_c0_g1_i1;score=1715
scaffold173|size409206	blastn	match_part	297765	299479	1715	+	.	ID=scaffold173|size409206:hsp:101235:3.12.0.2;Parent=scaffold173|size409206:hit:50658:3.12.0.2;Target=TRINITY_DN15783_c0_g1_i1 1 1715 +;Gap=M1715
scaffold173|size409206	blastn	expressed_sequence_match	297760	300931	2879	-	.	ID=scaffold173|size409206:hit:50659:3.12.0.2;Name=TRINITY_DN9129_c0_g1_i1;score=2879
scaffold173|size409206	blastn	match_part	297760	300931	2879	-	.	ID=scaffold173|size409206:hsp:101236:3.12.0.2;Parent=scaffold173|size409206:hit:50659:3.12.0.2;Target=TRINITY_DN9129_c0_g1_i1 25 3193 +;Gap=M3172
scaffold173|size409206	est2genome	expressed_sequence_match	294356	296053	8490	+	.	ID=scaffold173|size409206:hit:50660:3.12.0.2;Name=TRINITY_DN12448_c0_g2_i1;score=8490
scaffold173|size409206	est2genome	match_part	294356	296053	8490	+	.	ID=scaffold173|size409206:hsp:101237:3.12.0.2;Parent=scaffold173|size409206:hit:50660:3.12.0.2;Target=TRINITY_DN12448_c0_g2_i1 1 1698 +;Gap=M1698
scaffold173|size409206	est2genome	expressed_sequence_match	293603	296053	11087	+	.	ID=scaffold173|size409206:hit:50661:3.12.0.2;Name=TRINITY_DN12448_c0_g2_i2;score=11087
scaffold173|size409206	est2genome	match_part	293603	294042	11087	+	.	ID=scaffold173|size409206:hsp:101238:3.12.0.2;Parent=scaffold173|size409206:hit:50661:3.12.0.2;Target=TRINITY_DN12448_c0_g2_i2 1 440 +;Gap=M440
scaffold173|size409206	est2genome	match_part	294130	294286	11087	+	.	ID=scaffold173|size409206:hsp:101239:3.12.0.2;Parent=scaffold173|size409206:hit:50661:3.12.0.2;Target=TRINITY_DN12448_c0_g2_i2 441 597 +;Gap=M157
scaffold173|size409206	est2genome	match_part	294425	296053	11087	+	.	ID=scaffold173|size409206:hsp:101240:3.12.0.2;Parent=scaffold173|size409206:hit:50661:3.12.0.2;Target=TRINITY_DN12448_c0_g2_i2 598 2226 +;Gap=M1629
scaffold173|size409206	est2genome	expressed_sequence_match	296004	297719	7969	-	.	ID=scaffold173|size409206:hit:50662:3.12.0.2;Name=TRINITY_DN7819_c0_g1_i2;score=7969
scaffold173|size409206	est2genome	match_part	296004	297719	7969	-	.	ID=scaffold173|size409206:hsp:101241:3.12.0.2;Parent=scaffold173|size409206:hit:50662:3.12.0.2;Target=TRINITY_DN7819_c0_g1_i2 1 1735 +;Gap=M1716
scaffold173|size409206	est2genome	expressed_sequence_match	294033	294258	1130	+	.	ID=scaffold173|size409206:hit:50663:3.12.0.2;Name=TRINITY_DN21640_c0_g1_i1;score=1130
scaffold173|size409206	est2genome	match_part	294033	294258	1130	+	.	ID=scaffold173|size409206:hsp:101242:3.12.0.2;Parent=scaffold173|size409206:hit:50663:3.12.0.2;Target=TRINITY_DN21640_c0_g1_i1 1 226 -;Gap=M226
scaffold173|size409206	est2genome	expressed_sequence_match	285596	286145	1978	-	.	ID=scaffold173|size409206:hit:50664:3.12.0.2;Name=TRINITY_DN14789_c0_g1_i1;score=1978
scaffold173|size409206	est2genome	match_part	286000	286145	1978	-	.	ID=scaffold173|size409206:hsp:101243:3.12.0.2;Parent=scaffold173|size409206:hit:50664:3.12.0.2;Target=TRINITY_DN14789_c0_g1_i1 256 401 -;Gap=M146
scaffold173|size409206	est2genome	match_part	285596	285850	1978	-	.	ID=scaffold173|size409206:hsp:101244:3.12.0.2;Parent=scaffold173|size409206:hit:50664:3.12.0.2;Target=TRINITY_DN14789_c0_g1_i1 1 255 -;Gap=M255
scaffold173|size409206	est2genome	expressed_sequence_match	294246	294461	1080	-	.	ID=scaffold173|size409206:hit:50665:3.12.0.2;Name=TRINITY_DN12448_c1_g1_i1;score=1080
scaffold173|size409206	est2genome	match_part	294246	294461	1080	-	.	ID=scaffold173|size409206:hsp:101245:3.12.0.2;Parent=scaffold173|size409206:hit:50665:3.12.0.2;Target=TRINITY_DN12448_c1_g1_i1 1 216 +;Gap=M216
scaffold173|size409206	est2genome	expressed_sequence_match	296004	297719	8479	-	.	ID=scaffold173|size409206:hit:50666:3.12.0.2;Name=TRINITY_DN7819_c0_g1_i1;score=8479
scaffold173|size409206	est2genome	match_part	296004	297719	8479	-	.	ID=scaffold173|size409206:hsp:101246:3.12.0.2;Parent=scaffold173|size409206:hit:50666:3.12.0.2;Target=TRINITY_DN7819_c0_g1_i1 1 1714 +;Gap=M1716
scaffold173|size409206	est2genome	expressed_sequence_match	297765	299481	8576	+	.	ID=scaffold173|size409206:hit:50667:3.12.0.2;Name=TRINITY_DN15783_c0_g1_i1;score=8576
scaffold173|size409206	est2genome	match_part	297765	299481	8576	+	.	ID=scaffold173|size409206:hsp:101247:3.12.0.2;Parent=scaffold173|size409206:hit:50667:3.12.0.2;Target=TRINITY_DN15783_c0_g1_i1 1 1717 +;Gap=M1717
###
scaffold173|size409206	blastx	protein_match	301650	302651	471	-	.	ID=scaffold173|size409206:hit:50668:3.12.0.3;Name=jgi|Thaoce1|102659|rna3548;score=471
scaffold173|size409206	blastx	match_part	302442	302651	137	-	.	ID=scaffold173|size409206:hsp:101248:3.12.0.3;Parent=scaffold173|size409206:hit:50668:3.12.0.3;Target=jgi|Thaoce1|102659|rna3548 7 66 +;Gap=M210
scaffold173|size409206	blastx	match_part	302074	302286	257	-	.	ID=scaffold173|size409206:hsp:101249:3.12.0.3;Parent=scaffold173|size409206:hit:50668:3.12.0.3;Target=jgi|Thaoce1|102659|rna3548 68 138 +;Gap=M213
scaffold173|size409206	blastx	match_part	301650	301994	471	-	.	ID=scaffold173|size409206:hsp:101250:3.12.0.3;Parent=scaffold173|size409206:hit:50668:3.12.0.3;Target=jgi|Thaoce1|102659|rna3548 137 251 +;Gap=M345
scaffold173|size409206	blastx	protein_match	301656	302277	322	-	.	ID=scaffold173|size409206:hit:50669:3.12.0.3;Name=jgi|Fracy1|141889|gw1.6.283.1;score=322
scaffold173|size409206	blastx	match_part	302074	302277	89	-	.	ID=scaffold173|size409206:hsp:101251:3.12.0.3;Parent=scaffold173|size409206:hit:50669:3.12.0.3;Target=jgi|Fracy1|141889|gw1.6.283.1 19 72 +;Gap=M204
scaffold173|size409206	blastx	match_part	301656	301952	322	-	.	ID=scaffold173|size409206:hsp:101252:3.12.0.3;Parent=scaffold173|size409206:hit:50669:3.12.0.3;Target=jgi|Fracy1|141889|gw1.6.283.1 87 185 +;Gap=M297
scaffold173|size409206	blastx	protein_match	301656	302277	322	-	.	ID=scaffold173|size409206:hit:50670:3.12.0.3;Name=jgi|Fracy1|141889|gw1.6.283.1;score=322
scaffold173|size409206	blastx	match_part	302074	302277	89	-	.	ID=scaffold173|size409206:hsp:101253:3.12.0.3;Parent=scaffold173|size409206:hit:50670:3.12.0.3;Target=jgi|Fracy1|141889|gw1.6.283.1 19 72 +;Gap=M204
scaffold173|size409206	blastx	match_part	301656	301952	322	-	.	ID=scaffold173|size409206:hsp:101254:3.12.0.3;Parent=scaffold173|size409206:hit:50670:3.12.0.3;Target=jgi|Fracy1|141889|gw1.6.283.1 87 185 +;Gap=M297
scaffold173|size409206	blastx	protein_match	301656	302277	322	-	.	ID=scaffold173|size409206:hit:50671:3.12.0.3;Name=jgi|Fracy1|141889|gw1.6.283.1;score=322
scaffold173|size409206	blastx	match_part	302074	302277	89	-	.	ID=scaffold173|size409206:hsp:101255:3.12.0.3;Parent=scaffold173|size409206:hit:50671:3.12.0.3;Target=jgi|Fracy1|141889|gw1.6.283.1 19 72 +;Gap=M204
scaffold173|size409206	blastx	match_part	301656	301952	322	-	.	ID=scaffold173|size409206:hsp:101256:3.12.0.3;Parent=scaffold173|size409206:hit:50671:3.12.0.3;Target=jgi|Fracy1|141889|gw1.6.283.1 87 185 +;Gap=M297
scaffold173|size409206	blastx	protein_match	306215	307162	788	-	.	ID=scaffold173|size409206:hit:50672:3.12.0.3;Name=jgi|Thaps3|4170|fgenesh1_pg.C_chr_4000120;score=788
scaffold173|size409206	blastx	match_part	306215	307162	788	-	.	ID=scaffold173|size409206:hsp:101257:3.12.0.3;Parent=scaffold173|size409206:hit:50672:3.12.0.3;Target=jgi|Thaps3|4170|fgenesh1_pg.C_chr_4000120 25 328 +;Gap=M948
scaffold173|size409206	blastx	protein_match	308257	308961	844	-	.	ID=scaffold173|size409206:hit:50673:3.12.0.3;Name=jgi|Thaoce1|102656|rna3545;score=844
scaffold173|size409206	blastx	match_part	308257	308961	844	-	.	ID=scaffold173|size409206:hsp:101258:3.12.0.3;Parent=scaffold173|size409206:hit:50673:3.12.0.3;Target=jgi|Thaoce1|102656|rna3545 2 232 +;Gap=M705
scaffold173|size409206	blastx	protein_match	308257	310295	1464	-	.	ID=scaffold173|size409206:hit:50674:3.12.0.3;Name=jgi|Thaoce1|74847|rna29080;score=1464
scaffold173|size409206	blastx	match_part	309537	310295	481	-	.	ID=scaffold173|size409206:hsp:101259:3.12.0.3;Parent=scaffold173|size409206:hit:50674:3.12.0.3;Target=jgi|Thaoce1|74847|rna29080 1 246 +;Gap=M759
scaffold173|size409206	blastx	match_part	308257	309441	1464	-	.	ID=scaffold173|size409206:hsp:101260:3.12.0.3;Parent=scaffold173|size409206:hit:50674:3.12.0.3;Target=jgi|Thaoce1|74847|rna29080 249 638 +;Gap=M1185
scaffold173|size409206	blastx	protein_match	309148	309836	416	-	.	ID=scaffold173|size409206:hit:50675:3.12.0.3;Name=jgi|Thaoce1|83894|rna18713;score=416
scaffold173|size409206	blastx	match_part	309537	309836	208	-	.	ID=scaffold173|size409206:hsp:101261:3.12.0.3;Parent=scaffold173|size409206:hit:50675:3.12.0.3;Target=jgi|Thaoce1|83894|rna18713 1 103 +;Gap=M300
scaffold173|size409206	blastx	match_part	309148	309441	416	-	.	ID=scaffold173|size409206:hsp:101262:3.12.0.3;Parent=scaffold173|size409206:hit:50675:3.12.0.3;Target=jgi|Thaoce1|83894|rna18713 106 203 +;Gap=M294
scaffold173|size409206	blastx	protein_match	308242	310250	1699	-	.	ID=scaffold173|size409206:hit:50676:3.12.0.3;Name=jgi|Thaps3|4171|fgenesh1_pg.C_chr_4000121;score=1699
scaffold173|size409206	blastx	match_part	309528	310250	678	-	.	ID=scaffold173|size409206:hsp:101263:3.12.0.3;Parent=scaffold173|size409206:hit:50676:3.12.0.3;Target=jgi|Thaps3|4171|fgenesh1_pg.C_chr_4000121 18 259 +;Gap=M723
scaffold173|size409206	blastx	match_part	308242	309441	1699	-	.	ID=scaffold173|size409206:hsp:101264:3.12.0.3;Parent=scaffold173|size409206:hit:50676:3.12.0.3;Target=jgi|Thaps3|4171|fgenesh1_pg.C_chr_4000121 259 654 +;Gap=M1200
scaffold173|size409206	blastx	protein_match	332194	332727	536	-	.	ID=scaffold173|size409206:hit:50677:3.12.0.3;Name=jgi|Thaoce1|102656|rna3545;score=536
scaffold173|size409206	blastx	match_part	332194	332727	536	-	.	ID=scaffold173|size409206:hsp:101265:3.12.0.3;Parent=scaffold173|size409206:hit:50677:3.12.0.3;Target=jgi|Thaoce1|102656|rna3545 53 232 +;Gap=M534
scaffold173|size409206	blastx	protein_match	332206	332706	248	-	.	ID=scaffold173|size409206:hit:50678:3.12.0.3;Name=jgi|Thaps3|1899|fgenesh1_pg.C_chr_1001033;score=248
scaffold173|size409206	blastx	match_part	332206	332706	248	-	.	ID=scaffold173|size409206:hsp:101266:3.12.0.3;Parent=scaffold173|size409206:hit:50678:3.12.0.3;Target=jgi|Thaps3|1899|fgenesh1_pg.C_chr_1001033 72 229 +;Gap=M501
scaffold173|size409206	blastx	protein_match	333464	334084	474	+	.	ID=scaffold173|size409206:hit:50679:3.12.0.3;Name=jgi|Thaoce1|73822|rna17298;score=474
scaffold173|size409206	blastx	match_part	333464	334084	474	+	.	ID=scaffold173|size409206:hsp:101267:3.12.0.3;Parent=scaffold173|size409206:hit:50679:3.12.0.3;Target=jgi|Thaoce1|73822|rna17298 41 255 +;Gap=M621
scaffold173|size409206	blastx	protein_match	334981	335388	467	-	.	ID=scaffold173|size409206:hit:50680:3.12.0.3;Name=jgi|Thaoce1|92063|rna1064;score=467
scaffold173|size409206	blastx	match_part	334981	335388	467	-	.	ID=scaffold173|size409206:hsp:101268:3.12.0.3;Parent=scaffold173|size409206:hit:50680:3.12.0.3;Target=jgi|Thaoce1|92063|rna1064 24 159 +;Gap=M408
scaffold173|size409206	blastx	protein_match	335029	335451	356	-	.	ID=scaffold173|size409206:hit:50681:3.12.0.3;Name=jgi|Fracy1|234255|fgenesh2_pg.2_%2523_363;score=356
scaffold173|size409206	blastx	match_part	335029	335451	356	-	.	ID=scaffold173|size409206:hsp:101269:3.12.0.3;Parent=scaffold173|size409206:hit:50681:3.12.0.3;Target=jgi|Fracy1|234255|fgenesh2_pg.2_%252523_363 2 141 +;Gap=M423
scaffold173|size409206	blastx	protein_match	335032	335451	336	-	.	ID=scaffold173|size409206:hit:50682:3.12.0.3;Name=jgi|Phatr2|45591|estExt_fgenesh1_pg.C_chr_70246;score=336
scaffold173|size409206	blastx	match_part	335032	335451	336	-	.	ID=scaffold173|size409206:hsp:101270:3.12.0.3;Parent=scaffold173|size409206:hit:50682:3.12.0.3;Target=jgi|Phatr2|45591|estExt_fgenesh1_pg.C_chr_70246 3 141 +;Gap=M420
scaffold173|size409206	blastx	protein_match	334987	335451	458	-	.	ID=scaffold173|size409206:hit:50683:3.12.0.3;Name=jgi|Thaoce1|92065|rna1066;score=458
scaffold173|size409206	blastx	match_part	334987	335451	458	-	.	ID=scaffold173|size409206:hsp:101271:3.12.0.3;Parent=scaffold173|size409206:hit:50683:3.12.0.3;Target=jgi|Thaoce1|92065|rna1066 1 154 +;Gap=M465
scaffold173|size409206	blastx	protein_match	335023	335451	365	-	.	ID=scaffold173|size409206:hit:50684:3.12.0.3;Name=jgi|Phatr2|46917|estExt_fgenesh1_pg.C_chr_110331;score=365
scaffold173|size409206	blastx	match_part	335023	335451	365	-	.	ID=scaffold173|size409206:hsp:101272:3.12.0.3;Parent=scaffold173|size409206:hit:50684:3.12.0.3;Target=jgi|Phatr2|46917|estExt_fgenesh1_pg.C_chr_110331 1 141 +;Gap=M429
scaffold173|size409206	blastx	protein_match	335020	335403	339	-	.	ID=scaffold173|size409206:hit:50685:3.12.0.3;Name=jgi|Fracy1|270990|estExt_fgenesh2_kg.C_180043;score=339
scaffold173|size409206	blastx	match_part	335020	335403	339	-	.	ID=scaffold173|size409206:hsp:101273:3.12.0.3;Parent=scaffold173|size409206:hit:50685:3.12.0.3;Target=jgi|Fracy1|270990|estExt_fgenesh2_kg.C_180043 19 151 +;Gap=M384
scaffold173|size409206	blastx	protein_match	335029	335451	356	-	.	ID=scaffold173|size409206:hit:50686:3.12.0.3;Name=jgi|Fracy1|234255|fgenesh2_pg.2_%2523_363;score=356
scaffold173|size409206	blastx	match_part	335029	335451	356	-	.	ID=scaffold173|size409206:hsp:101274:3.12.0.3;Parent=scaffold173|size409206:hit:50686:3.12.0.3;Target=jgi|Fracy1|234255|fgenesh2_pg.2_%252523_363 2 141 +;Gap=M423
scaffold173|size409206	blastx	protein_match	335017	335403	334	-	.	ID=scaffold173|size409206:hit:50687:3.12.0.3;Name=jgi|Fracy1|214041|estExt_Genewise1Plus.C_500167;score=334
scaffold173|size409206	blastx	match_part	335017	335403	334	-	.	ID=scaffold173|size409206:hsp:101275:3.12.0.3;Parent=scaffold173|size409206:hit:50687:3.12.0.3;Target=jgi|Fracy1|214041|estExt_Genewise1Plus.C_500167 18 148 +;Gap=M387
scaffold173|size409206	blastx	protein_match	334972	335547	597	-	.	ID=scaffold173|size409206:hit:50688:3.12.0.3;Name=jgi|Thaps3|22117|estExt_fgenesh1_pg.C_chr_40121;score=597
scaffold173|size409206	blastx	match_part	334972	335547	597	-	.	ID=scaffold173|size409206:hsp:101276:3.12.0.3;Parent=scaffold173|size409206:hit:50688:3.12.0.3;Target=jgi|Thaps3|22117|estExt_fgenesh1_pg.C_chr_40121 5 197 +;Gap=M576
scaffold173|size409206	blastx	protein_match	335020	335403	339	-	.	ID=scaffold173|size409206:hit:50689:3.12.0.3;Name=jgi|Fracy1|270990|estExt_fgenesh2_kg.C_180043;score=339
scaffold173|size409206	blastx	match_part	335020	335403	339	-	.	ID=scaffold173|size409206:hsp:101277:3.12.0.3;Parent=scaffold173|size409206:hit:50689:3.12.0.3;Target=jgi|Fracy1|270990|estExt_fgenesh2_kg.C_180043 19 151 +;Gap=M384
scaffold173|size409206	blastx	protein_match	335017	335403	335	-	.	ID=scaffold173|size409206:hit:50690:3.12.0.3;Name=jgi|Fracy1|207787|estExt_Genewise1Plus.C_50712;score=335
scaffold173|size409206	blastx	match_part	335017	335403	335	-	.	ID=scaffold173|size409206:hsp:101278:3.12.0.3;Parent=scaffold173|size409206:hit:50690:3.12.0.3;Target=jgi|Fracy1|207787|estExt_Genewise1Plus.C_50712 18 148 +;Gap=M387
scaffold173|size409206	blastx	protein_match	335020	335403	340	-	.	ID=scaffold173|size409206:hit:50691:3.12.0.3;Name=jgi|Fracy1|277468|estExt_fgenesh2_pm.C_250009;score=340
scaffold173|size409206	blastx	match_part	335020	335403	340	-	.	ID=scaffold173|size409206:hsp:101279:3.12.0.3;Parent=scaffold173|size409206:hit:50691:3.12.0.3;Target=jgi|Fracy1|277468|estExt_fgenesh2_pm.C_250009 19 151 +;Gap=M384
scaffold173|size409206	blastx	protein_match	335020	335403	340	-	.	ID=scaffold173|size409206:hit:50692:3.12.0.3;Name=jgi|Fracy1|277468|estExt_fgenesh2_pm.C_250009;score=340
scaffold173|size409206	blastx	match_part	335020	335403	340	-	.	ID=scaffold173|size409206:hsp:101280:3.12.0.3;Parent=scaffold173|size409206:hit:50692:3.12.0.3;Target=jgi|Fracy1|277468|estExt_fgenesh2_pm.C_250009 19 151 +;Gap=M384
scaffold173|size409206	blastx	protein_match	335029	335451	356	-	.	ID=scaffold173|size409206:hit:50693:3.12.0.3;Name=jgi|Fracy1|258115|fgenesh2_pg.111_%2523_2;score=356
scaffold173|size409206	blastx	match_part	335029	335451	356	-	.	ID=scaffold173|size409206:hsp:101281:3.12.0.3;Parent=scaffold173|size409206:hit:50693:3.12.0.3;Target=jgi|Fracy1|258115|fgenesh2_pg.111_%252523_2 2 141 +;Gap=M423
scaffold173|size409206	blastx	protein_match	335017	335403	335	-	.	ID=scaffold173|size409206:hit:50694:3.12.0.3;Name=jgi|Fracy1|207787|estExt_Genewise1Plus.C_50712;score=335
scaffold173|size409206	blastx	match_part	335017	335403	335	-	.	ID=scaffold173|size409206:hsp:101282:3.12.0.3;Parent=scaffold173|size409206:hit:50694:3.12.0.3;Target=jgi|Fracy1|207787|estExt_Genewise1Plus.C_50712 18 148 +;Gap=M387
scaffold173|size409206	blastx	protein_match	335029	335451	356	-	.	ID=scaffold173|size409206:hit:50695:3.12.0.3;Name=jgi|Fracy1|234255|fgenesh2_pg.2_%2523_363;score=356
scaffold173|size409206	blastx	match_part	335029	335451	356	-	.	ID=scaffold173|size409206:hsp:101283:3.12.0.3;Parent=scaffold173|size409206:hit:50695:3.12.0.3;Target=jgi|Fracy1|234255|fgenesh2_pg.2_%252523_363 2 141 +;Gap=M423
scaffold173|size409206	blastx	protein_match	335020	335403	339	-	.	ID=scaffold173|size409206:hit:50696:3.12.0.3;Name=jgi|Fracy1|270990|estExt_fgenesh2_kg.C_180043;score=339
scaffold173|size409206	blastx	match_part	335020	335403	339	-	.	ID=scaffold173|size409206:hsp:101284:3.12.0.3;Parent=scaffold173|size409206:hit:50696:3.12.0.3;Target=jgi|Fracy1|270990|estExt_fgenesh2_kg.C_180043 19 151 +;Gap=M384
scaffold173|size409206	blastx	protein_match	335017	335403	335	-	.	ID=scaffold173|size409206:hit:50697:3.12.0.3;Name=jgi|Fracy1|207787|estExt_Genewise1Plus.C_50712;score=335
scaffold173|size409206	blastx	match_part	335017	335403	335	-	.	ID=scaffold173|size409206:hsp:101285:3.12.0.3;Parent=scaffold173|size409206:hit:50697:3.12.0.3;Target=jgi|Fracy1|207787|estExt_Genewise1Plus.C_50712 18 148 +;Gap=M387
scaffold173|size409206	blastx	protein_match	336109	337270	135	+	.	ID=scaffold173|size409206:hit:50698:3.12.0.3;Name=jgi|Phatr2|21821|estExt_gwp_gw1.C_chr_140128;score=135
scaffold173|size409206	blastx	match_part	336109	336192	135	+	.	ID=scaffold173|size409206:hsp:101286:3.12.0.3;Parent=scaffold173|size409206:hit:50698:3.12.0.3;Target=jgi|Phatr2|21821|estExt_gwp_gw1.C_chr_140128 7 34 +;Gap=M84
scaffold173|size409206	blastx	match_part	336437	337270	1432	+	.	ID=scaffold173|size409206:hsp:101287:3.12.0.3;Parent=scaffold173|size409206:hit:50698:3.12.0.3;Target=jgi|Phatr2|21821|estExt_gwp_gw1.C_chr_140128 32 309 +;Gap=M834
scaffold173|size409206	blastx	protein_match	336437	337213	780	+	.	ID=scaffold173|size409206:hit:50699:3.12.0.3;Name=jgi|Fracy1|211356|estExt_Genewise1Plus.C_150368;score=780
scaffold173|size409206	blastx	match_part	336437	337213	780	+	.	ID=scaffold173|size409206:hsp:101288:3.12.0.3;Parent=scaffold173|size409206:hit:50699:3.12.0.3;Target=jgi|Fracy1|211356|estExt_Genewise1Plus.C_150368 34 290 +;Gap=M777
scaffold173|size409206	blastx	protein_match	336437	337213	780	+	.	ID=scaffold173|size409206:hit:50700:3.12.0.3;Name=jgi|Fracy1|207995|estExt_Genewise1Plus.C_60070;score=780
scaffold173|size409206	blastx	match_part	336437	337213	780	+	.	ID=scaffold173|size409206:hsp:101289:3.12.0.3;Parent=scaffold173|size409206:hit:50700:3.12.0.3;Target=jgi|Fracy1|207995|estExt_Genewise1Plus.C_60070 34 290 +;Gap=M777
scaffold173|size409206	blastx	protein_match	336578	337162	420	+	.	ID=scaffold173|size409206:hit:50701:3.12.0.3;Name=jgi|Fracy1|233626|fgenesh2_pg.1_%2523_1824;score=420
scaffold173|size409206	blastx	match_part	336578	337162	420	+	.	ID=scaffold173|size409206:hsp:101290:3.12.0.3;Parent=scaffold173|size409206:hit:50701:3.12.0.3;Target=jgi|Fracy1|233626|fgenesh2_pg.1_%252523_1824 1 196 +;Gap=M585
scaffold173|size409206	blastx	protein_match	336437	337213	780	+	.	ID=scaffold173|size409206:hit:50702:3.12.0.3;Name=jgi|Fracy1|211356|estExt_Genewise1Plus.C_150368;score=780
scaffold173|size409206	blastx	match_part	336437	337213	780	+	.	ID=scaffold173|size409206:hsp:101291:3.12.0.3;Parent=scaffold173|size409206:hit:50702:3.12.0.3;Target=jgi|Fracy1|211356|estExt_Genewise1Plus.C_150368 34 290 +;Gap=M777
scaffold173|size409206	blastx	protein_match	336578	337162	420	+	.	ID=scaffold173|size409206:hit:50703:3.12.0.3;Name=jgi|Fracy1|233626|fgenesh2_pg.1_%2523_1824;score=420
scaffold173|size409206	blastx	match_part	336578	337162	420	+	.	ID=scaffold173|size409206:hsp:101292:3.12.0.3;Parent=scaffold173|size409206:hit:50703:3.12.0.3;Target=jgi|Fracy1|233626|fgenesh2_pg.1_%252523_1824 1 196 +;Gap=M585
scaffold173|size409206	blastx	protein_match	336650	336979	180	+	.	ID=scaffold173|size409206:hit:50704:3.12.0.3;Name=jgi|Phatr2|7026|gw1.4.396.1;score=180
scaffold173|size409206	blastx	match_part	336650	336979	180	+	.	ID=scaffold173|size409206:hsp:101293:3.12.0.3;Parent=scaffold173|size409206:hit:50704:3.12.0.3;Target=jgi|Phatr2|7026|gw1.4.396.1 1 102 +;Gap=M330
scaffold173|size409206	blastx	protein_match	336563	337162	448	+	.	ID=scaffold173|size409206:hit:50705:3.12.0.3;Name=jgi|Fracy1|160477|gw1.20.128.1;score=448
scaffold173|size409206	blastx	match_part	336563	337162	448	+	.	ID=scaffold173|size409206:hsp:101294:3.12.0.3;Parent=scaffold173|size409206:hit:50705:3.12.0.3;Target=jgi|Fracy1|160477|gw1.20.128.1 1 201 +;Gap=M600
scaffold173|size409206	blastx	protein_match	336109	337225	135	+	.	ID=scaffold173|size409206:hit:50706:3.12.0.3;Name=jgi|Fracy1|211461|estExt_Genewise1Plus.C_160267;score=135
scaffold173|size409206	blastx	match_part	336109	336192	135	+	.	ID=scaffold173|size409206:hsp:101295:3.12.0.3;Parent=scaffold173|size409206:hit:50706:3.12.0.3;Target=jgi|Fracy1|211461|estExt_Genewise1Plus.C_160267 7 34 +;Gap=M84
scaffold173|size409206	blastx	match_part	336434	337225	1412	+	.	ID=scaffold173|size409206:hsp:101296:3.12.0.3;Parent=scaffold173|size409206:hit:50706:3.12.0.3;Target=jgi|Fracy1|211461|estExt_Genewise1Plus.C_160267 31 294 +;Gap=M792
scaffold173|size409206	blastx	protein_match	336109	337225	135	+	.	ID=scaffold173|size409206:hit:50707:3.12.0.3;Name=jgi|Fracy1|211208|estExt_Genewise1Plus.C_140274;score=135
scaffold173|size409206	blastx	match_part	336109	336192	135	+	.	ID=scaffold173|size409206:hsp:101297:3.12.0.3;Parent=scaffold173|size409206:hit:50707:3.12.0.3;Target=jgi|Fracy1|211208|estExt_Genewise1Plus.C_140274 7 34 +;Gap=M84
scaffold173|size409206	blastx	match_part	336434	337225	1412	+	.	ID=scaffold173|size409206:hsp:101298:3.12.0.3;Parent=scaffold173|size409206:hit:50707:3.12.0.3;Target=jgi|Fracy1|211208|estExt_Genewise1Plus.C_140274 31 294 +;Gap=M792
scaffold173|size409206	blastx	protein_match	336109	337225	135	+	.	ID=scaffold173|size409206:hit:50708:3.12.0.3;Name=jgi|Fracy1|211461|estExt_Genewise1Plus.C_160267;score=135
scaffold173|size409206	blastx	match_part	336109	336192	135	+	.	ID=scaffold173|size409206:hsp:101299:3.12.0.3;Parent=scaffold173|size409206:hit:50708:3.12.0.3;Target=jgi|Fracy1|211461|estExt_Genewise1Plus.C_160267 7 34 +;Gap=M84
scaffold173|size409206	blastx	match_part	336434	337225	1412	+	.	ID=scaffold173|size409206:hsp:101300:3.12.0.3;Parent=scaffold173|size409206:hit:50708:3.12.0.3;Target=jgi|Fracy1|211461|estExt_Genewise1Plus.C_160267 31 294 +;Gap=M792
scaffold173|size409206	blastx	protein_match	336437	337213	780	+	.	ID=scaffold173|size409206:hit:50709:3.12.0.3;Name=jgi|Fracy1|207995|estExt_Genewise1Plus.C_60070;score=780
scaffold173|size409206	blastx	match_part	336437	337213	780	+	.	ID=scaffold173|size409206:hsp:101301:3.12.0.3;Parent=scaffold173|size409206:hit:50709:3.12.0.3;Target=jgi|Fracy1|207995|estExt_Genewise1Plus.C_60070 34 290 +;Gap=M777
scaffold173|size409206	blastx	protein_match	336434	337213	776	+	.	ID=scaffold173|size409206:hit:50710:3.12.0.3;Name=jgi|Thaps3|14638|gw1.23.33.1;score=776
scaffold173|size409206	blastx	match_part	336434	337213	776	+	.	ID=scaffold173|size409206:hsp:101302:3.12.0.3;Parent=scaffold173|size409206:hit:50710:3.12.0.3;Target=jgi|Thaps3|14638|gw1.23.33.1 33 290 +;Gap=M780
scaffold173|size409206	blastx	protein_match	336109	337270	135	+	.	ID=scaffold173|size409206:hit:50711:3.12.0.3;Name=jgi|Thaps3|22118|estExt_fgenesh1_pg.C_chr_40122;score=135
scaffold173|size409206	blastx	match_part	336109	336192	135	+	.	ID=scaffold173|size409206:hsp:101303:3.12.0.3;Parent=scaffold173|size409206:hit:50711:3.12.0.3;Target=jgi|Thaps3|22118|estExt_fgenesh1_pg.C_chr_40122 7 34 +;Gap=M84
scaffold173|size409206	blastx	match_part	336437	337270	1450	+	.	ID=scaffold173|size409206:hsp:101304:3.12.0.3;Parent=scaffold173|size409206:hit:50711:3.12.0.3;Target=jgi|Thaps3|22118|estExt_fgenesh1_pg.C_chr_40122 32 308 +;Gap=M834
scaffold173|size409206	blastx	protein_match	336109	337231	135	+	.	ID=scaffold173|size409206:hit:50712:3.12.0.3;Name=jgi|Thaoce1|73409|rna23878;score=135
scaffold173|size409206	blastx	match_part	336109	336192	135	+	.	ID=scaffold173|size409206:hsp:101305:3.12.0.3;Parent=scaffold173|size409206:hit:50712:3.12.0.3;Target=jgi|Thaoce1|73409|rna23878 7 34 +;Gap=M84
scaffold173|size409206	blastx	match_part	336437	337231	1411	+	.	ID=scaffold173|size409206:hsp:101306:3.12.0.3;Parent=scaffold173|size409206:hit:50712:3.12.0.3;Target=jgi|Thaoce1|73409|rna23878 32 295 +;Gap=M795
scaffold173|size409206	blastx	protein_match	336434	337213	779	+	.	ID=scaffold173|size409206:hit:50713:3.12.0.3;Name=jgi|Phatr2|42322|fgenesh1_pm.C_chr_24000004;score=779
scaffold173|size409206	blastx	match_part	336434	337213	779	+	.	ID=scaffold173|size409206:hsp:101307:3.12.0.3;Parent=scaffold173|size409206:hit:50713:3.12.0.3;Target=jgi|Phatr2|42322|fgenesh1_pm.C_chr_24000004 33 290 +;Gap=M780
scaffold173|size409206	blastx	protein_match	336437	337213	774	+	.	ID=scaffold173|size409206:hit:50714:3.12.0.3;Name=jgi|Phatr2|51110|estExt_fgenesh1_pm.C_chr_150030;score=774
scaffold173|size409206	blastx	match_part	336437	337213	774	+	.	ID=scaffold173|size409206:hsp:101308:3.12.0.3;Parent=scaffold173|size409206:hit:50714:3.12.0.3;Target=jgi|Phatr2|51110|estExt_fgenesh1_pm.C_chr_150030 34 290 +;Gap=M777
scaffold173|size409206	blastx	protein_match	336437	337213	780	+	.	ID=scaffold173|size409206:hit:50715:3.12.0.3;Name=jgi|Fracy1|207995|estExt_Genewise1Plus.C_60070;score=780
scaffold173|size409206	blastx	match_part	336437	337213	780	+	.	ID=scaffold173|size409206:hsp:101309:3.12.0.3;Parent=scaffold173|size409206:hit:50715:3.12.0.3;Target=jgi|Fracy1|207995|estExt_Genewise1Plus.C_60070 34 290 +;Gap=M777
scaffold173|size409206	blastx	protein_match	336434	337309	778	+	.	ID=scaffold173|size409206:hit:50716:3.12.0.3;Name=jgi|Thaoce1|96140|rna31992;score=778
scaffold173|size409206	blastx	match_part	336434	337309	778	+	.	ID=scaffold173|size409206:hsp:101310:3.12.0.3;Parent=scaffold173|size409206:hit:50716:3.12.0.3;Target=jgi|Thaoce1|96140|rna31992 122 404 +;Gap=M876
scaffold173|size409206	blastx	protein_match	336563	337162	448	+	.	ID=scaffold173|size409206:hit:50717:3.12.0.3;Name=jgi|Fracy1|160477|gw1.20.128.1;score=448
scaffold173|size409206	blastx	match_part	336563	337162	448	+	.	ID=scaffold173|size409206:hsp:101311:3.12.0.3;Parent=scaffold173|size409206:hit:50717:3.12.0.3;Target=jgi|Fracy1|160477|gw1.20.128.1 1 201 +;Gap=M600
scaffold173|size409206	blastx	protein_match	336109	337225	135	+	.	ID=scaffold173|size409206:hit:50718:3.12.0.3;Name=jgi|Fracy1|211208|estExt_Genewise1Plus.C_140274;score=135
scaffold173|size409206	blastx	match_part	336109	336192	135	+	.	ID=scaffold173|size409206:hsp:101312:3.12.0.3;Parent=scaffold173|size409206:hit:50718:3.12.0.3;Target=jgi|Fracy1|211208|estExt_Genewise1Plus.C_140274 7 34 +;Gap=M84
scaffold173|size409206	blastx	match_part	336434	337225	1412	+	.	ID=scaffold173|size409206:hsp:101313:3.12.0.3;Parent=scaffold173|size409206:hit:50718:3.12.0.3;Target=jgi|Fracy1|211208|estExt_Genewise1Plus.C_140274 31 294 +;Gap=M792
scaffold173|size409206	blastx	protein_match	336109	337225	135	+	.	ID=scaffold173|size409206:hit:50719:3.12.0.3;Name=jgi|Fracy1|211208|estExt_Genewise1Plus.C_140274;score=135
scaffold173|size409206	blastx	match_part	336109	336192	135	+	.	ID=scaffold173|size409206:hsp:101314:3.12.0.3;Parent=scaffold173|size409206:hit:50719:3.12.0.3;Target=jgi|Fracy1|211208|estExt_Genewise1Plus.C_140274 7 34 +;Gap=M84
scaffold173|size409206	blastx	match_part	336434	337225	1412	+	.	ID=scaffold173|size409206:hsp:101315:3.12.0.3;Parent=scaffold173|size409206:hit:50719:3.12.0.3;Target=jgi|Fracy1|211208|estExt_Genewise1Plus.C_140274 31 294 +;Gap=M792
scaffold173|size409206	blastx	protein_match	336578	337162	420	+	.	ID=scaffold173|size409206:hit:50720:3.12.0.3;Name=jgi|Fracy1|233626|fgenesh2_pg.1_%2523_1824;score=420
scaffold173|size409206	blastx	match_part	336578	337162	420	+	.	ID=scaffold173|size409206:hsp:101316:3.12.0.3;Parent=scaffold173|size409206:hit:50720:3.12.0.3;Target=jgi|Fracy1|233626|fgenesh2_pg.1_%252523_1824 1 196 +;Gap=M585
scaffold173|size409206	blastx	protein_match	348891	350430	358	+	.	ID=scaffold173|size409206:hit:50721:3.12.0.3;Name=jgi|Thaoce1|102185|rna7931;score=358
scaffold173|size409206	blastx	match_part	348891	349229	358	+	.	ID=scaffold173|size409206:hsp:101317:3.12.0.3;Parent=scaffold173|size409206:hit:50721:3.12.0.3;Target=jgi|Thaoce1|102185|rna7931 212 324 +;Gap=M339
scaffold173|size409206	blastx	match_part	349301	350284	1091	+	.	ID=scaffold173|size409206:hsp:101318:3.12.0.3;Parent=scaffold173|size409206:hit:50721:3.12.0.3;Target=jgi|Thaoce1|102185|rna7931 312 642 +;Gap=M984
scaffold173|size409206	blastx	match_part	350365	350430	117	+	.	ID=scaffold173|size409206:hsp:101319:3.12.0.3;Parent=scaffold173|size409206:hit:50721:3.12.0.3;Target=jgi|Thaoce1|102185|rna7931 642 663 +;Gap=M66
scaffold173|size409206	blastx	protein_match	349074	350747	70	+	.	ID=scaffold173|size409206:hit:50722:3.12.0.3;Name=jgi|Thaps3|34968|e_gw1.6.110.1;score=70
scaffold173|size409206	blastx	match_part	349074	349202	70	+	.	ID=scaffold173|size409206:hsp:101320:3.12.0.3;Parent=scaffold173|size409206:hit:50722:3.12.0.3;Target=jgi|Thaps3|34968|e_gw1.6.110.1 1 43 +;Gap=M129
scaffold173|size409206	blastx	match_part	349301	350284	922	+	.	ID=scaffold173|size409206:hsp:101321:3.12.0.3;Parent=scaffold173|size409206:hit:50722:3.12.0.3;Target=jgi|Thaps3|34968|e_gw1.6.110.1 40 371 +;Gap=M984
scaffold173|size409206	blastx	match_part	350365	350430	84	+	.	ID=scaffold173|size409206:hsp:101322:3.12.0.3;Parent=scaffold173|size409206:hit:50722:3.12.0.3;Target=jgi|Thaps3|34968|e_gw1.6.110.1 371 392 +;Gap=M66
scaffold173|size409206	blastx	match_part	350505	350747	142	+	.	ID=scaffold173|size409206:hsp:101323:3.12.0.3;Parent=scaffold173|size409206:hit:50722:3.12.0.3;Target=jgi|Thaps3|34968|e_gw1.6.110.1 392 447 +;Gap=M243
scaffold173|size409206	blastx	protein_match	349086	350747	164	+	.	ID=scaffold173|size409206:hit:50723:3.12.0.3;Name=jgi|Thaps3|268640|estExt_thaps1_ua_kg.C_chr_40099;score=164
scaffold173|size409206	blastx	match_part	349086	349229	164	+	.	ID=scaffold173|size409206:hsp:101324:3.12.0.3;Parent=scaffold173|size409206:hit:50723:3.12.0.3;Target=jgi|Thaps3|268640|estExt_thaps1_ua_kg.C_chr_40099 1 48 +;Gap=M144
scaffold173|size409206	blastx	match_part	349301	350284	1307	+	.	ID=scaffold173|size409206:hsp:101325:3.12.0.3;Parent=scaffold173|size409206:hit:50723:3.12.0.3;Target=jgi|Thaps3|268640|estExt_thaps1_ua_kg.C_chr_40099 36 365 +;Gap=M984
scaffold173|size409206	blastx	match_part	350365	350430	111	+	.	ID=scaffold173|size409206:hsp:101326:3.12.0.3;Parent=scaffold173|size409206:hit:50723:3.12.0.3;Target=jgi|Thaps3|268640|estExt_thaps1_ua_kg.C_chr_40099 365 386 +;Gap=M66
scaffold173|size409206	blastx	match_part	350505	350747	225	+	.	ID=scaffold173|size409206:hsp:101327:3.12.0.3;Parent=scaffold173|size409206:hit:50723:3.12.0.3;Target=jgi|Thaps3|268640|estExt_thaps1_ua_kg.C_chr_40099 386 443 +;Gap=M243
scaffold173|size409206	blastx	protein_match	349301	350744	1013	+	.	ID=scaffold173|size409206:hit:50724:3.12.0.3;Name=jgi|Fracy1|168118|estExt_Genewise1.C_40248;score=1013
scaffold173|size409206	blastx	match_part	349301	350284	1013	+	.	ID=scaffold173|size409206:hsp:101328:3.12.0.3;Parent=scaffold173|size409206:hit:50724:3.12.0.3;Target=jgi|Fracy1|168118|estExt_Genewise1.C_40248 36 365 +;Gap=M984
scaffold173|size409206	blastx	match_part	350365	350463	103	+	.	ID=scaffold173|size409206:hsp:101329:3.12.0.3;Parent=scaffold173|size409206:hit:50724:3.12.0.3;Target=jgi|Fracy1|168118|estExt_Genewise1.C_40248 365 397 +;Gap=M99
scaffold173|size409206	blastx	match_part	350505	350744	169	+	.	ID=scaffold173|size409206:hsp:101330:3.12.0.3;Parent=scaffold173|size409206:hit:50724:3.12.0.3;Target=jgi|Fracy1|168118|estExt_Genewise1.C_40248 386 442 +;Gap=M240
scaffold173|size409206	blastx	protein_match	349086	350753	163	+	.	ID=scaffold173|size409206:hit:50725:3.12.0.3;Name=jgi|Thaps3|40232|estExt_gwp_gw1.C_chr_40157;score=163
scaffold173|size409206	blastx	match_part	349086	349229	163	+	.	ID=scaffold173|size409206:hsp:101331:3.12.0.3;Parent=scaffold173|size409206:hit:50725:3.12.0.3;Target=jgi|Thaps3|40232|estExt_gwp_gw1.C_chr_40157 1 48 +;Gap=M144
scaffold173|size409206	blastx	match_part	349277	350284	1251	+	.	ID=scaffold173|size409206:hsp:101332:3.12.0.3;Parent=scaffold173|size409206:hit:50725:3.12.0.3;Target=jgi|Thaps3|40232|estExt_gwp_gw1.C_chr_40157 21 365 +;Gap=M1008
scaffold173|size409206	blastx	match_part	350365	350466	115	+	.	ID=scaffold173|size409206:hsp:101333:3.12.0.3;Parent=scaffold173|size409206:hit:50725:3.12.0.3;Target=jgi|Thaps3|40232|estExt_gwp_gw1.C_chr_40157 365 398 +;Gap=M102
scaffold173|size409206	blastx	match_part	350505	350753	205	+	.	ID=scaffold173|size409206:hsp:101334:3.12.0.3;Parent=scaffold173|size409206:hit:50725:3.12.0.3;Target=jgi|Thaps3|40232|estExt_gwp_gw1.C_chr_40157 386 445 +;Gap=M249
scaffold173|size409206	blastx	protein_match	349301	350744	1013	+	.	ID=scaffold173|size409206:hit:50726:3.12.0.3;Name=jgi|Fracy1|168118|estExt_Genewise1.C_40248;score=1013
scaffold173|size409206	blastx	match_part	349301	350284	1013	+	.	ID=scaffold173|size409206:hsp:101335:3.12.0.3;Parent=scaffold173|size409206:hit:50726:3.12.0.3;Target=jgi|Fracy1|168118|estExt_Genewise1.C_40248 36 365 +;Gap=M984
scaffold173|size409206	blastx	match_part	350365	350463	103	+	.	ID=scaffold173|size409206:hsp:101336:3.12.0.3;Parent=scaffold173|size409206:hit:50726:3.12.0.3;Target=jgi|Fracy1|168118|estExt_Genewise1.C_40248 365 397 +;Gap=M99
scaffold173|size409206	blastx	match_part	350505	350744	169	+	.	ID=scaffold173|size409206:hsp:101337:3.12.0.3;Parent=scaffold173|size409206:hit:50726:3.12.0.3;Target=jgi|Fracy1|168118|estExt_Genewise1.C_40248 386 442 +;Gap=M240
scaffold173|size409206	blastx	protein_match	349301	350744	1013	+	.	ID=scaffold173|size409206:hit:50727:3.12.0.3;Name=jgi|Fracy1|168118|estExt_Genewise1.C_40248;score=1013
scaffold173|size409206	blastx	match_part	349301	350284	1013	+	.	ID=scaffold173|size409206:hsp:101338:3.12.0.3;Parent=scaffold173|size409206:hit:50727:3.12.0.3;Target=jgi|Fracy1|168118|estExt_Genewise1.C_40248 36 365 +;Gap=M984
scaffold173|size409206	blastx	match_part	350365	350463	103	+	.	ID=scaffold173|size409206:hsp:101339:3.12.0.3;Parent=scaffold173|size409206:hit:50727:3.12.0.3;Target=jgi|Fracy1|168118|estExt_Genewise1.C_40248 365 397 +;Gap=M99
scaffold173|size409206	blastx	match_part	350505	350744	169	+	.	ID=scaffold173|size409206:hsp:101340:3.12.0.3;Parent=scaffold173|size409206:hit:50727:3.12.0.3;Target=jgi|Fracy1|168118|estExt_Genewise1.C_40248 386 442 +;Gap=M240
scaffold173|size409206	blastx	protein_match	354617	355795	997	-	.	ID=scaffold173|size409206:hit:50728:3.12.0.3;Name=jgi|Thaps3|4948|fgenesh1_pg.C_chr_4000898;score=997
scaffold173|size409206	blastx	match_part	354617	355795	997	-	.	ID=scaffold173|size409206:hsp:101341:3.12.0.3;Parent=scaffold173|size409206:hit:50728:3.12.0.3;Target=jgi|Thaps3|4948|fgenesh1_pg.C_chr_4000898 54 451 +;Gap=M1179
scaffold173|size409206	blastx	protein_match	354322	355876	89	-	.	ID=scaffold173|size409206:hit:50729:3.12.0.3;Name=jgi|Thaoce1|91926|rna27300;score=89
scaffold173|size409206	blastx	match_part	354500	355876	832	-	.	ID=scaffold173|size409206:hsp:101342:3.12.0.3;Parent=scaffold173|size409206:hit:50729:3.12.0.3;Target=jgi|Thaoce1|91926|rna27300 262 685 +;Gap=M1377
scaffold173|size409206	blastx	match_part	354322	354438	89	-	.	ID=scaffold173|size409206:hsp:101343:3.12.0.3;Parent=scaffold173|size409206:hit:50729:3.12.0.3;Target=jgi|Thaoce1|91926|rna27300 683 721 +;Gap=M117
scaffold173|size409206	protein2genome	protein_match	301653	302576	810	-	.	ID=scaffold173|size409206:hit:50730:3.12.0.3;Name=jgi|Thaoce1|102659|rna3548;score=810
scaffold173|size409206	protein2genome	match_part	302443	302576	810	-	.	ID=scaffold173|size409206:hsp:101344:3.12.0.3;Parent=scaffold173|size409206:hit:50730:3.12.0.3;Target=jgi|Thaoce1|102659|rna3548 23 65 +;Gap=M134
scaffold173|size409206	protein2genome	match_part	302073	302290	810	-	.	ID=scaffold173|size409206:hsp:101345:3.12.0.3;Parent=scaffold173|size409206:hit:50730:3.12.0.3;Target=jgi|Thaoce1|102659|rna3548 66 138 +;Gap=M218
scaffold173|size409206	protein2genome	match_part	301653	301987	810	-	.	ID=scaffold173|size409206:hsp:101346:3.12.0.3;Parent=scaffold173|size409206:hit:50730:3.12.0.3;Target=jgi|Thaoce1|102659|rna3548 139 250 +;Gap=M335
scaffold173|size409206	protein2genome	protein_match	301656	302480	334	-	.	ID=scaffold173|size409206:hit:50731:3.12.0.3;Name=jgi|Fracy1|141889|gw1.6.283.1;score=334
scaffold173|size409206	protein2genome	match_part	302443	302480	334	-	.	ID=scaffold173|size409206:hsp:101347:3.12.0.3;Parent=scaffold173|size409206:hit:50731:3.12.0.3;Target=jgi|Fracy1|141889|gw1.6.283.1 1 12 +;Gap=M38
scaffold173|size409206	protein2genome	match_part	302073	302251	334	-	.	ID=scaffold173|size409206:hsp:101348:3.12.0.3;Parent=scaffold173|size409206:hit:50731:3.12.0.3;Target=jgi|Fracy1|141889|gw1.6.283.1 13 72 +;Gap=M179
scaffold173|size409206	protein2genome	match_part	301656	301987	334	-	.	ID=scaffold173|size409206:hsp:101349:3.12.0.3;Parent=scaffold173|size409206:hit:50731:3.12.0.3;Target=jgi|Fracy1|141889|gw1.6.283.1 73 185 +;Gap=M332
scaffold173|size409206	protein2genome	protein_match	308257	308961	781	-	.	ID=scaffold173|size409206:hit:50732:3.12.0.3;Name=jgi|Thaoce1|102656|rna3545;score=781
scaffold173|size409206	protein2genome	match_part	308257	308961	781	-	.	ID=scaffold173|size409206:hsp:101350:3.12.0.3;Parent=scaffold173|size409206:hit:50732:3.12.0.3;Target=jgi|Thaoce1|102656|rna3545 2 232 +;Gap=M705
scaffold173|size409206	protein2genome	protein_match	308257	309566	1390	-	.	ID=scaffold173|size409206:hit:50733:3.12.0.3;Name=jgi|Thaoce1|74847|rna29080;score=1390
scaffold173|size409206	protein2genome	match_part	309528	309566	1390	-	.	ID=scaffold173|size409206:hsp:101351:3.12.0.3;Parent=scaffold173|size409206:hit:50733:3.12.0.3;Target=jgi|Thaoce1|74847|rna29080 237 249 +;Gap=M39
scaffold173|size409206	protein2genome	match_part	308257	309438	1390	-	.	ID=scaffold173|size409206:hsp:101352:3.12.0.3;Parent=scaffold173|size409206:hit:50733:3.12.0.3;Target=jgi|Thaoce1|74847|rna29080 250 638 +;Gap=M1182
scaffold173|size409206	protein2genome	protein_match	309148	309566	425	-	.	ID=scaffold173|size409206:hit:50734:3.12.0.3;Name=jgi|Thaoce1|83894|rna18713;score=425
scaffold173|size409206	protein2genome	match_part	309528	309566	425	-	.	ID=scaffold173|size409206:hsp:101353:3.12.0.3;Parent=scaffold173|size409206:hit:50734:3.12.0.3;Target=jgi|Thaoce1|83894|rna18713 94 106 +;Gap=M39
scaffold173|size409206	protein2genome	match_part	309148	309438	425	-	.	ID=scaffold173|size409206:hsp:101354:3.12.0.3;Parent=scaffold173|size409206:hit:50734:3.12.0.3;Target=jgi|Thaoce1|83894|rna18713 107 203 +;Gap=M291
scaffold173|size409206	protein2genome	protein_match	308242	310250	2291	-	.	ID=scaffold173|size409206:hit:50735:3.12.0.3;Name=jgi|Thaps3|4171|fgenesh1_pg.C_chr_4000121;score=2291
scaffold173|size409206	protein2genome	match_part	309528	310250	2291	-	.	ID=scaffold173|size409206:hsp:101355:3.12.0.3;Parent=scaffold173|size409206:hit:50735:3.12.0.3;Target=jgi|Thaps3|4171|fgenesh1_pg.C_chr_4000121 18 259 +;Gap=M723
scaffold173|size409206	protein2genome	match_part	308242	309438	2291	-	.	ID=scaffold173|size409206:hsp:101356:3.12.0.3;Parent=scaffold173|size409206:hit:50735:3.12.0.3;Target=jgi|Thaps3|4171|fgenesh1_pg.C_chr_4000121 260 654 +;Gap=M1197
scaffold173|size409206	protein2genome	protein_match	332194	332712	501	-	.	ID=scaffold173|size409206:hit:50736:3.12.0.3;Name=jgi|Thaoce1|102656|rna3545;score=501
scaffold173|size409206	protein2genome	match_part	332194	332712	501	-	.	ID=scaffold173|size409206:hsp:101357:3.12.0.3;Parent=scaffold173|size409206:hit:50736:3.12.0.3;Target=jgi|Thaoce1|102656|rna3545 61 232 +;Gap=M519
scaffold173|size409206	protein2genome	protein_match	333557	334084	444	+	.	ID=scaffold173|size409206:hit:50737:3.12.0.3;Name=jgi|Thaoce1|73822|rna17298;score=444
scaffold173|size409206	protein2genome	match_part	333557	334084	444	+	.	ID=scaffold173|size409206:hsp:101358:3.12.0.3;Parent=scaffold173|size409206:hit:50737:3.12.0.3;Target=jgi|Thaoce1|73822|rna17298 80 255 +;Gap=M528
scaffold173|size409206	protein2genome	protein_match	334981	335451	512	-	.	ID=scaffold173|size409206:hit:50738:3.12.0.3;Name=jgi|Thaoce1|92063|rna1064;score=512
scaffold173|size409206	protein2genome	match_part	334981	335451	512	-	.	ID=scaffold173|size409206:hsp:101359:3.12.0.3;Parent=scaffold173|size409206:hit:50738:3.12.0.3;Target=jgi|Thaoce1|92063|rna1064 1 159 +;Gap=M471
scaffold173|size409206	protein2genome	protein_match	335029	335451	378	-	.	ID=scaffold173|size409206:hit:50739:3.12.0.3;Name=jgi|Fracy1|234255|fgenesh2_pg.2_%2523_363;score=378
scaffold173|size409206	protein2genome	match_part	335029	335451	378	-	.	ID=scaffold173|size409206:hsp:101360:3.12.0.3;Parent=scaffold173|size409206:hit:50739:3.12.0.3;Target=jgi|Fracy1|234255|fgenesh2_pg.2_%252523_363 2 141 +;Gap=M423
scaffold173|size409206	protein2genome	protein_match	335014	335451	323	-	.	ID=scaffold173|size409206:hit:50740:3.12.0.3;Name=jgi|Phatr2|45591|estExt_fgenesh1_pg.C_chr_70246;score=323
scaffold173|size409206	protein2genome	match_part	335014	335451	323	-	.	ID=scaffold173|size409206:hsp:101361:3.12.0.3;Parent=scaffold173|size409206:hit:50740:3.12.0.3;Target=jgi|Phatr2|45591|estExt_fgenesh1_pg.C_chr_70246 3 147 +;Gap=M438
scaffold173|size409206	protein2genome	protein_match	334987	335451	511	-	.	ID=scaffold173|size409206:hit:50741:3.12.0.3;Name=jgi|Thaoce1|92065|rna1066;score=511
scaffold173|size409206	protein2genome	match_part	334987	335451	511	-	.	ID=scaffold173|size409206:hsp:101362:3.12.0.3;Parent=scaffold173|size409206:hit:50741:3.12.0.3;Target=jgi|Thaoce1|92065|rna1066 1 154 +;Gap=M465
scaffold173|size409206	protein2genome	protein_match	335023	335451	393	-	.	ID=scaffold173|size409206:hit:50742:3.12.0.3;Name=jgi|Phatr2|46917|estExt_fgenesh1_pg.C_chr_110331;score=393
scaffold173|size409206	protein2genome	match_part	335023	335451	393	-	.	ID=scaffold173|size409206:hsp:101363:3.12.0.3;Parent=scaffold173|size409206:hit:50742:3.12.0.3;Target=jgi|Phatr2|46917|estExt_fgenesh1_pg.C_chr_110331 1 141 +;Gap=M429
scaffold173|size409206	protein2genome	protein_match	335020	335454	335	-	.	ID=scaffold173|size409206:hit:50743:3.12.0.3;Name=jgi|Fracy1|270990|estExt_fgenesh2_kg.C_180043;score=335
scaffold173|size409206	protein2genome	match_part	335020	335454	335	-	.	ID=scaffold173|size409206:hsp:101364:3.12.0.3;Parent=scaffold173|size409206:hit:50743:3.12.0.3;Target=jgi|Fracy1|270990|estExt_fgenesh2_kg.C_180043 5 151 +;Gap=M435
scaffold173|size409206	protein2genome	protein_match	334972	335451	345	-	.	ID=scaffold173|size409206:hit:50744:3.12.0.3;Name=jgi|Fracy1|214041|estExt_Genewise1Plus.C_500167;score=345
scaffold173|size409206	protein2genome	match_part	334972	335451	345	-	.	ID=scaffold173|size409206:hsp:101365:3.12.0.3;Parent=scaffold173|size409206:hit:50744:3.12.0.3;Target=jgi|Fracy1|214041|estExt_Genewise1Plus.C_500167 2 163 +;Gap=M480
scaffold173|size409206	protein2genome	protein_match	334972	335547	583	-	.	ID=scaffold173|size409206:hit:50745:3.12.0.3;Name=jgi|Thaps3|22117|estExt_fgenesh1_pg.C_chr_40121;score=583
scaffold173|size409206	protein2genome	match_part	334972	335547	583	-	.	ID=scaffold173|size409206:hsp:101366:3.12.0.3;Parent=scaffold173|size409206:hit:50745:3.12.0.3;Target=jgi|Thaps3|22117|estExt_fgenesh1_pg.C_chr_40121 5 197 +;Gap=M576
scaffold173|size409206	protein2genome	protein_match	334972	335451	347	-	.	ID=scaffold173|size409206:hit:50746:3.12.0.3;Name=jgi|Fracy1|207787|estExt_Genewise1Plus.C_50712;score=347
scaffold173|size409206	protein2genome	match_part	334972	335451	347	-	.	ID=scaffold173|size409206:hsp:101367:3.12.0.3;Parent=scaffold173|size409206:hit:50746:3.12.0.3;Target=jgi|Fracy1|207787|estExt_Genewise1Plus.C_50712 2 163 +;Gap=M480
scaffold173|size409206	protein2genome	protein_match	335020	335454	331	-	.	ID=scaffold173|size409206:hit:50747:3.12.0.3;Name=jgi|Fracy1|277468|estExt_fgenesh2_pm.C_250009;score=331
scaffold173|size409206	protein2genome	match_part	335020	335454	331	-	.	ID=scaffold173|size409206:hsp:101368:3.12.0.3;Parent=scaffold173|size409206:hit:50747:3.12.0.3;Target=jgi|Fracy1|277468|estExt_fgenesh2_pm.C_250009 5 151 +;Gap=M435
scaffold173|size409206	protein2genome	protein_match	335029	335451	378	-	.	ID=scaffold173|size409206:hit:50748:3.12.0.3;Name=jgi|Fracy1|258115|fgenesh2_pg.111_%2523_2;score=378
scaffold173|size409206	protein2genome	match_part	335029	335451	378	-	.	ID=scaffold173|size409206:hsp:101369:3.12.0.3;Parent=scaffold173|size409206:hit:50748:3.12.0.3;Target=jgi|Fracy1|258115|fgenesh2_pg.111_%252523_2 2 141 +;Gap=M423
scaffold173|size409206	protein2genome	protein_match	336109	337270	1543	+	.	ID=scaffold173|size409206:hit:50749:3.12.0.3;Name=jgi|Phatr2|21821|estExt_gwp_gw1.C_chr_140128;score=1543
scaffold173|size409206	protein2genome	match_part	336109	336186	1543	+	.	ID=scaffold173|size409206:hsp:101370:3.12.0.3;Parent=scaffold173|size409206:hit:50749:3.12.0.3;Target=jgi|Phatr2|21821|estExt_gwp_gw1.C_chr_140128 7 32 +;Gap=M78
scaffold173|size409206	protein2genome	match_part	336440	337270	1543	+	.	ID=scaffold173|size409206:hsp:101371:3.12.0.3;Parent=scaffold173|size409206:hit:50749:3.12.0.3;Target=jgi|Phatr2|21821|estExt_gwp_gw1.C_chr_140128 33 309 +;Gap=M831
scaffold173|size409206	protein2genome	protein_match	336109	337198	815	+	.	ID=scaffold173|size409206:hit:50750:3.12.0.3;Name=jgi|Fracy1|211356|estExt_Genewise1Plus.C_150368;score=815
scaffold173|size409206	protein2genome	match_part	336109	336186	815	+	.	ID=scaffold173|size409206:hsp:101372:3.12.0.3;Parent=scaffold173|size409206:hit:50750:3.12.0.3;Target=jgi|Fracy1|211356|estExt_Genewise1Plus.C_150368 8 34 +;Gap=M78
scaffold173|size409206	protein2genome	match_part	336440	337198	815	+	.	ID=scaffold173|size409206:hsp:101373:3.12.0.3;Parent=scaffold173|size409206:hit:50750:3.12.0.3;Target=jgi|Fracy1|211356|estExt_Genewise1Plus.C_150368 35 286 +;Gap=M759
scaffold173|size409206	protein2genome	protein_match	336109	337198	815	+	.	ID=scaffold173|size409206:hit:50751:3.12.0.3;Name=jgi|Fracy1|207995|estExt_Genewise1Plus.C_60070;score=815
scaffold173|size409206	protein2genome	match_part	336109	336186	815	+	.	ID=scaffold173|size409206:hsp:101374:3.12.0.3;Parent=scaffold173|size409206:hit:50751:3.12.0.3;Target=jgi|Fracy1|207995|estExt_Genewise1Plus.C_60070 8 34 +;Gap=M78
scaffold173|size409206	protein2genome	match_part	336440	337198	815	+	.	ID=scaffold173|size409206:hsp:101375:3.12.0.3;Parent=scaffold173|size409206:hit:50751:3.12.0.3;Target=jgi|Fracy1|207995|estExt_Genewise1Plus.C_60070 35 286 +;Gap=M759
scaffold173|size409206	protein2genome	protein_match	336578	337162	404	+	.	ID=scaffold173|size409206:hit:50752:3.12.0.3;Name=jgi|Fracy1|233626|fgenesh2_pg.1_%2523_1824;score=404
scaffold173|size409206	protein2genome	match_part	336578	337162	404	+	.	ID=scaffold173|size409206:hsp:101376:3.12.0.3;Parent=scaffold173|size409206:hit:50752:3.12.0.3;Target=jgi|Fracy1|233626|fgenesh2_pg.1_%252523_1824 1 196 +;Gap=M585
scaffold173|size409206	protein2genome	protein_match	336563	337162	429	+	.	ID=scaffold173|size409206:hit:50753:3.12.0.3;Name=jgi|Fracy1|160477|gw1.20.128.1;score=429
scaffold173|size409206	protein2genome	match_part	336563	337162	429	+	.	ID=scaffold173|size409206:hsp:101377:3.12.0.3;Parent=scaffold173|size409206:hit:50753:3.12.0.3;Target=jgi|Fracy1|160477|gw1.20.128.1 1 201 +;Gap=M600
scaffold173|size409206	protein2genome	protein_match	336109	337249	1532	+	.	ID=scaffold173|size409206:hit:50754:3.12.0.3;Name=jgi|Fracy1|211461|estExt_Genewise1Plus.C_160267;score=1532
scaffold173|size409206	protein2genome	match_part	336109	336186	1532	+	.	ID=scaffold173|size409206:hsp:101378:3.12.0.3;Parent=scaffold173|size409206:hit:50754:3.12.0.3;Target=jgi|Fracy1|211461|estExt_Genewise1Plus.C_160267 7 32 +;Gap=M78
scaffold173|size409206	protein2genome	match_part	336440	337249	1532	+	.	ID=scaffold173|size409206:hsp:101379:3.12.0.3;Parent=scaffold173|size409206:hit:50754:3.12.0.3;Target=jgi|Fracy1|211461|estExt_Genewise1Plus.C_160267 33 302 +;Gap=M810
scaffold173|size409206	protein2genome	protein_match	336109	337249	1532	+	.	ID=scaffold173|size409206:hit:50755:3.12.0.3;Name=jgi|Fracy1|211208|estExt_Genewise1Plus.C_140274;score=1532
scaffold173|size409206	protein2genome	match_part	336109	336186	1532	+	.	ID=scaffold173|size409206:hsp:101380:3.12.0.3;Parent=scaffold173|size409206:hit:50755:3.12.0.3;Target=jgi|Fracy1|211208|estExt_Genewise1Plus.C_140274 7 32 +;Gap=M78
scaffold173|size409206	protein2genome	match_part	336440	337249	1532	+	.	ID=scaffold173|size409206:hsp:101381:3.12.0.3;Parent=scaffold173|size409206:hit:50755:3.12.0.3;Target=jgi|Fracy1|211208|estExt_Genewise1Plus.C_140274 33 302 +;Gap=M810
scaffold173|size409206	protein2genome	protein_match	336109	337198	813	+	.	ID=scaffold173|size409206:hit:50756:3.12.0.3;Name=jgi|Thaps3|14638|gw1.23.33.1;score=813
scaffold173|size409206	protein2genome	match_part	336109	336186	813	+	.	ID=scaffold173|size409206:hsp:101382:3.12.0.3;Parent=scaffold173|size409206:hit:50756:3.12.0.3;Target=jgi|Thaps3|14638|gw1.23.33.1 8 34 +;Gap=M78
scaffold173|size409206	protein2genome	match_part	336440	337198	813	+	.	ID=scaffold173|size409206:hsp:101383:3.12.0.3;Parent=scaffold173|size409206:hit:50756:3.12.0.3;Target=jgi|Thaps3|14638|gw1.23.33.1 35 286 +;Gap=M759
scaffold173|size409206	protein2genome	protein_match	336109	337315	1594	+	.	ID=scaffold173|size409206:hit:50757:3.12.0.3;Name=jgi|Thaps3|22118|estExt_fgenesh1_pg.C_chr_40122;score=1594
scaffold173|size409206	protein2genome	match_part	336109	336186	1594	+	.	ID=scaffold173|size409206:hsp:101384:3.12.0.3;Parent=scaffold173|size409206:hit:50757:3.12.0.3;Target=jgi|Thaps3|22118|estExt_fgenesh1_pg.C_chr_40122 7 32 +;Gap=M78
scaffold173|size409206	protein2genome	match_part	336440	337315	1594	+	.	ID=scaffold173|size409206:hsp:101385:3.12.0.3;Parent=scaffold173|size409206:hit:50757:3.12.0.3;Target=jgi|Thaps3|22118|estExt_fgenesh1_pg.C_chr_40122 33 324 +;Gap=M876
scaffold173|size409206	protein2genome	protein_match	336109	337291	1541	+	.	ID=scaffold173|size409206:hit:50758:3.12.0.3;Name=jgi|Thaoce1|73409|rna23878;score=1541
scaffold173|size409206	protein2genome	match_part	336109	336186	1541	+	.	ID=scaffold173|size409206:hsp:101386:3.12.0.3;Parent=scaffold173|size409206:hit:50758:3.12.0.3;Target=jgi|Thaoce1|73409|rna23878 7 32 +;Gap=M78
scaffold173|size409206	protein2genome	match_part	336440	337291	1541	+	.	ID=scaffold173|size409206:hsp:101387:3.12.0.3;Parent=scaffold173|size409206:hit:50758:3.12.0.3;Target=jgi|Thaoce1|73409|rna23878 33 313 +;Gap=M852
scaffold173|size409206	protein2genome	protein_match	336109	337198	815	+	.	ID=scaffold173|size409206:hit:50759:3.12.0.3;Name=jgi|Phatr2|42322|fgenesh1_pm.C_chr_24000004;score=815
scaffold173|size409206	protein2genome	match_part	336109	336186	815	+	.	ID=scaffold173|size409206:hsp:101388:3.12.0.3;Parent=scaffold173|size409206:hit:50759:3.12.0.3;Target=jgi|Phatr2|42322|fgenesh1_pm.C_chr_24000004 8 34 +;Gap=M78
scaffold173|size409206	protein2genome	match_part	336440	337198	815	+	.	ID=scaffold173|size409206:hsp:101389:3.12.0.3;Parent=scaffold173|size409206:hit:50759:3.12.0.3;Target=jgi|Phatr2|42322|fgenesh1_pm.C_chr_24000004 35 286 +;Gap=M759
scaffold173|size409206	protein2genome	protein_match	336109	337198	815	+	.	ID=scaffold173|size409206:hit:50760:3.12.0.3;Name=jgi|Phatr2|51110|estExt_fgenesh1_pm.C_chr_150030;score=815
scaffold173|size409206	protein2genome	match_part	336109	336186	815	+	.	ID=scaffold173|size409206:hsp:101390:3.12.0.3;Parent=scaffold173|size409206:hit:50760:3.12.0.3;Target=jgi|Phatr2|51110|estExt_fgenesh1_pm.C_chr_150030 8 34 +;Gap=M78
scaffold173|size409206	protein2genome	match_part	336440	337198	815	+	.	ID=scaffold173|size409206:hsp:101391:3.12.0.3;Parent=scaffold173|size409206:hit:50760:3.12.0.3;Target=jgi|Phatr2|51110|estExt_fgenesh1_pm.C_chr_150030 35 286 +;Gap=M759
scaffold173|size409206	protein2genome	protein_match	336109	337198	813	+	.	ID=scaffold173|size409206:hit:50761:3.12.0.3;Name=jgi|Thaoce1|96140|rna31992;score=813
scaffold173|size409206	protein2genome	match_part	336109	336186	813	+	.	ID=scaffold173|size409206:hsp:101392:3.12.0.3;Parent=scaffold173|size409206:hit:50761:3.12.0.3;Target=jgi|Thaoce1|96140|rna31992 97 123 +;Gap=M78
scaffold173|size409206	protein2genome	match_part	336440	337198	813	+	.	ID=scaffold173|size409206:hsp:101393:3.12.0.3;Parent=scaffold173|size409206:hit:50761:3.12.0.3;Target=jgi|Thaoce1|96140|rna31992 124 375 +;Gap=M759
scaffold173|size409206	protein2genome	protein_match	348891	350573	1507	+	.	ID=scaffold173|size409206:hit:50762:3.12.0.3;Name=jgi|Thaoce1|102185|rna7931;score=1507
scaffold173|size409206	protein2genome	match_part	348891	349189	1507	+	.	ID=scaffold173|size409206:hsp:101394:3.12.0.3;Parent=scaffold173|size409206:hit:50762:3.12.0.3;Target=jgi|Thaoce1|102185|rna7931 212 310 +;Gap=M299
scaffold173|size409206	protein2genome	match_part	349300	350284	1507	+	.	ID=scaffold173|size409206:hsp:101395:3.12.0.3;Parent=scaffold173|size409206:hit:50762:3.12.0.3;Target=jgi|Thaoce1|102185|rna7931 311 642 +;Gap=M985
scaffold173|size409206	protein2genome	match_part	350368	350428	1507	+	.	ID=scaffold173|size409206:hsp:101396:3.12.0.3;Parent=scaffold173|size409206:hit:50762:3.12.0.3;Target=jgi|Thaoce1|102185|rna7931 643 662 +;Gap=M61
scaffold173|size409206	protein2genome	match_part	350506	350573	1507	+	.	ID=scaffold173|size409206:hsp:101397:3.12.0.3;Parent=scaffold173|size409206:hit:50762:3.12.0.3;Target=jgi|Thaoce1|102185|rna7931 663 684 +;Gap=M68
scaffold173|size409206	protein2genome	protein_match	349301	350747	1065	+	.	ID=scaffold173|size409206:hit:50763:3.12.0.3;Name=jgi|Thaps3|34968|e_gw1.6.110.1;score=1065
scaffold173|size409206	protein2genome	match_part	349301	350284	1065	+	.	ID=scaffold173|size409206:hsp:101398:3.12.0.3;Parent=scaffold173|size409206:hit:50763:3.12.0.3;Target=jgi|Thaps3|34968|e_gw1.6.110.1 40 371 +;Gap=M984
scaffold173|size409206	protein2genome	match_part	350368	350428	1065	+	.	ID=scaffold173|size409206:hsp:101399:3.12.0.3;Parent=scaffold173|size409206:hit:50763:3.12.0.3;Target=jgi|Thaps3|34968|e_gw1.6.110.1 372 391 +;Gap=M61
scaffold173|size409206	protein2genome	match_part	350506	350636	1065	+	.	ID=scaffold173|size409206:hsp:101400:3.12.0.3;Parent=scaffold173|size409206:hit:50763:3.12.0.3;Target=jgi|Thaps3|34968|e_gw1.6.110.1 392 433 +;Gap=M131
scaffold173|size409206	protein2genome	match_part	350706	350747	1065	+	.	ID=scaffold173|size409206:hsp:101401:3.12.0.3;Parent=scaffold173|size409206:hit:50763:3.12.0.3;Target=jgi|Thaps3|34968|e_gw1.6.110.1 434 447 +;Gap=M42
scaffold173|size409206	protein2genome	protein_match	349086	350747	1730	+	.	ID=scaffold173|size409206:hit:50764:3.12.0.3;Name=jgi|Thaps3|268640|estExt_thaps1_ua_kg.C_chr_40099;score=1730
scaffold173|size409206	protein2genome	match_part	349086	349189	1730	+	.	ID=scaffold173|size409206:hsp:101402:3.12.0.3;Parent=scaffold173|size409206:hit:50764:3.12.0.3;Target=jgi|Thaps3|268640|estExt_thaps1_ua_kg.C_chr_40099 1 34 +;Gap=M104
scaffold173|size409206	protein2genome	match_part	349300	350284	1730	+	.	ID=scaffold173|size409206:hsp:101403:3.12.0.3;Parent=scaffold173|size409206:hit:50764:3.12.0.3;Target=jgi|Thaps3|268640|estExt_thaps1_ua_kg.C_chr_40099 35 365 +;Gap=M985
scaffold173|size409206	protein2genome	match_part	350368	350428	1730	+	.	ID=scaffold173|size409206:hsp:101404:3.12.0.3;Parent=scaffold173|size409206:hit:50764:3.12.0.3;Target=jgi|Thaps3|268640|estExt_thaps1_ua_kg.C_chr_40099 366 385 +;Gap=M61
scaffold173|size409206	protein2genome	match_part	350506	350636	1730	+	.	ID=scaffold173|size409206:hsp:101405:3.12.0.3;Parent=scaffold173|size409206:hit:50764:3.12.0.3;Target=jgi|Thaps3|268640|estExt_thaps1_ua_kg.C_chr_40099 386 429 +;Gap=M131
scaffold173|size409206	protein2genome	match_part	350706	350747	1730	+	.	ID=scaffold173|size409206:hsp:101406:3.12.0.3;Parent=scaffold173|size409206:hit:50764:3.12.0.3;Target=jgi|Thaps3|268640|estExt_thaps1_ua_kg.C_chr_40099 430 443 +;Gap=M42
scaffold173|size409206	protein2genome	protein_match	349086	350744	1305	+	.	ID=scaffold173|size409206:hit:50765:3.12.0.3;Name=jgi|Fracy1|168118|estExt_Genewise1.C_40248;score=1305
scaffold173|size409206	protein2genome	match_part	349086	349189	1305	+	.	ID=scaffold173|size409206:hsp:101407:3.12.0.3;Parent=scaffold173|size409206:hit:50765:3.12.0.3;Target=jgi|Fracy1|168118|estExt_Genewise1.C_40248 1 34 +;Gap=M104
scaffold173|size409206	protein2genome	match_part	349300	350284	1305	+	.	ID=scaffold173|size409206:hsp:101408:3.12.0.3;Parent=scaffold173|size409206:hit:50765:3.12.0.3;Target=jgi|Fracy1|168118|estExt_Genewise1.C_40248 35 365 +;Gap=M985
scaffold173|size409206	protein2genome	match_part	350368	350428	1305	+	.	ID=scaffold173|size409206:hsp:101409:3.12.0.3;Parent=scaffold173|size409206:hit:50765:3.12.0.3;Target=jgi|Fracy1|168118|estExt_Genewise1.C_40248 366 385 +;Gap=M61
scaffold173|size409206	protein2genome	match_part	350506	350636	1305	+	.	ID=scaffold173|size409206:hsp:101410:3.12.0.3;Parent=scaffold173|size409206:hit:50765:3.12.0.3;Target=jgi|Fracy1|168118|estExt_Genewise1.C_40248 386 429 +;Gap=M131
scaffold173|size409206	protein2genome	match_part	350706	350744	1305	+	.	ID=scaffold173|size409206:hsp:101411:3.12.0.3;Parent=scaffold173|size409206:hit:50765:3.12.0.3;Target=jgi|Fracy1|168118|estExt_Genewise1.C_40248 430 442 +;Gap=M39
scaffold173|size409206	protein2genome	protein_match	349086	350750	1636	+	.	ID=scaffold173|size409206:hit:50766:3.12.0.3;Name=jgi|Thaps3|40232|estExt_gwp_gw1.C_chr_40157;score=1636
scaffold173|size409206	protein2genome	match_part	349086	349189	1636	+	.	ID=scaffold173|size409206:hsp:101412:3.12.0.3;Parent=scaffold173|size409206:hit:50766:3.12.0.3;Target=jgi|Thaps3|40232|estExt_gwp_gw1.C_chr_40157 1 34 +;Gap=M104
scaffold173|size409206	protein2genome	match_part	349300	350284	1636	+	.	ID=scaffold173|size409206:hsp:101413:3.12.0.3;Parent=scaffold173|size409206:hit:50766:3.12.0.3;Target=jgi|Thaps3|40232|estExt_gwp_gw1.C_chr_40157 35 365 +;Gap=M985
scaffold173|size409206	protein2genome	match_part	350368	350428	1636	+	.	ID=scaffold173|size409206:hsp:101414:3.12.0.3;Parent=scaffold173|size409206:hit:50766:3.12.0.3;Target=jgi|Thaps3|40232|estExt_gwp_gw1.C_chr_40157 366 385 +;Gap=M61
scaffold173|size409206	protein2genome	match_part	350506	350636	1636	+	.	ID=scaffold173|size409206:hsp:101415:3.12.0.3;Parent=scaffold173|size409206:hit:50766:3.12.0.3;Target=jgi|Thaps3|40232|estExt_gwp_gw1.C_chr_40157 386 429 +;Gap=M131
scaffold173|size409206	protein2genome	match_part	350706	350750	1636	+	.	ID=scaffold173|size409206:hsp:101416:3.12.0.3;Parent=scaffold173|size409206:hit:50766:3.12.0.3;Target=jgi|Thaps3|40232|estExt_gwp_gw1.C_chr_40157 430 444 +;Gap=M45
scaffold173|size409206	blastn	expressed_sequence_match	301229	302832	82	+	.	ID=scaffold173|size409206:hit:50767:3.12.0.3;Name=TRINITY_DN7727_c0_g1_i1;score=82
scaffold173|size409206	blastn	match_part	301229	301310	82	+	.	ID=scaffold173|size409206:hsp:101417:3.12.0.3;Parent=scaffold173|size409206:hit:50767:3.12.0.3;Target=TRINITY_DN7727_c0_g1_i1 1 82 +;Gap=M82
scaffold173|size409206	blastn	match_part	301426	301989	564	+	.	ID=scaffold173|size409206:hsp:101418:3.12.0.3;Parent=scaffold173|size409206:hit:50767:3.12.0.3;Target=TRINITY_DN7727_c0_g1_i1 82 645 +;Gap=M564
scaffold173|size409206	blastn	match_part	302073	302291	219	+	.	ID=scaffold173|size409206:hsp:101419:3.12.0.3;Parent=scaffold173|size409206:hit:50767:3.12.0.3;Target=TRINITY_DN7727_c0_g1_i1 644 862 +;Gap=M219
scaffold173|size409206	blastn	match_part	302442	302832	391	+	.	ID=scaffold173|size409206:hsp:101420:3.12.0.3;Parent=scaffold173|size409206:hit:50767:3.12.0.3;Target=TRINITY_DN7727_c0_g1_i1 861 1251 +;Gap=M391
scaffold173|size409206	blastn	expressed_sequence_match	301384	302729	1346	-	.	ID=scaffold173|size409206:hit:50768:3.12.0.3;Name=TRINITY_DN7233_c0_g1_i2;score=1346
scaffold173|size409206	blastn	match_part	301384	302729	1346	-	.	ID=scaffold173|size409206:hsp:101421:3.12.0.3;Parent=scaffold173|size409206:hit:50768:3.12.0.3;Target=TRINITY_DN7233_c0_g1_i2 1 1346 +;Gap=M1346
scaffold173|size409206	blastn	expressed_sequence_match	301356	302832	442	+	.	ID=scaffold173|size409206:hit:50769:3.12.0.3;Name=TRINITY_DN7727_c0_g1_i2;score=442
scaffold173|size409206	blastn	match_part	301356	301989	442	+	.	ID=scaffold173|size409206:hsp:101422:3.12.0.3;Parent=scaffold173|size409206:hit:50769:3.12.0.3;Target=TRINITY_DN7727_c0_g1_i2 83 720 +;Gap=M634
scaffold173|size409206	blastn	match_part	302073	302291	219	+	.	ID=scaffold173|size409206:hsp:101423:3.12.0.3;Parent=scaffold173|size409206:hit:50769:3.12.0.3;Target=TRINITY_DN7727_c0_g1_i2 719 937 +;Gap=M219
scaffold173|size409206	blastn	match_part	302442	302832	391	+	.	ID=scaffold173|size409206:hsp:101424:3.12.0.3;Parent=scaffold173|size409206:hit:50769:3.12.0.3;Target=TRINITY_DN7727_c0_g1_i2 936 1326 +;Gap=M391
scaffold173|size409206	blastn	expressed_sequence_match	301229	302832	82	+	.	ID=scaffold173|size409206:hit:50770:3.12.0.3;Name=TRINITY_DN7727_c0_g1_i3;score=82
scaffold173|size409206	blastn	match_part	301229	301310	82	+	.	ID=scaffold173|size409206:hsp:101425:3.12.0.3;Parent=scaffold173|size409206:hit:50770:3.12.0.3;Target=TRINITY_DN7727_c0_g1_i3 1 82 +;Gap=M82
scaffold173|size409206	blastn	match_part	301426	301989	564	+	.	ID=scaffold173|size409206:hsp:101426:3.12.0.3;Parent=scaffold173|size409206:hit:50770:3.12.0.3;Target=TRINITY_DN7727_c0_g1_i3 82 645 +;Gap=M564
scaffold173|size409206	blastn	match_part	302073	302832	760	+	.	ID=scaffold173|size409206:hsp:101427:3.12.0.3;Parent=scaffold173|size409206:hit:50770:3.12.0.3;Target=TRINITY_DN7727_c0_g1_i3 644 1403 +;Gap=M760
scaffold173|size409206	blastn	expressed_sequence_match	301384	302729	288	-	.	ID=scaffold173|size409206:hit:50771:3.12.0.3;Name=TRINITY_DN7233_c0_g1_i1;score=288
scaffold173|size409206	blastn	match_part	302442	302729	288	-	.	ID=scaffold173|size409206:hsp:101428:3.12.0.3;Parent=scaffold173|size409206:hit:50771:3.12.0.3;Target=TRINITY_DN7233_c0_g1_i1 1 288 +;Gap=M288
scaffold173|size409206	blastn	match_part	302073	302291	219	-	.	ID=scaffold173|size409206:hsp:101429:3.12.0.3;Parent=scaffold173|size409206:hit:50771:3.12.0.3;Target=TRINITY_DN7233_c0_g1_i1 287 505 +;Gap=M219
scaffold173|size409206	blastn	match_part	301384	301989	606	-	.	ID=scaffold173|size409206:hsp:101430:3.12.0.3;Parent=scaffold173|size409206:hit:50771:3.12.0.3;Target=TRINITY_DN7233_c0_g1_i1 504 1109 +;Gap=M606
scaffold173|size409206	blastn	expressed_sequence_match	305449	307326	1868	-	.	ID=scaffold173|size409206:hit:50772:3.12.0.3;Name=TRINITY_DN6616_c0_g1_i1;score=1868
scaffold173|size409206	blastn	match_part	305449	307326	1868	-	.	ID=scaffold173|size409206:hsp:101431:3.12.0.3;Parent=scaffold173|size409206:hit:50772:3.12.0.3;Target=TRINITY_DN6616_c0_g1_i1 1 1879 +;Gap=M1878
scaffold173|size409206	blastn	expressed_sequence_match	305498	307350	1843	-	.	ID=scaffold173|size409206:hit:50773:3.12.0.3;Name=TRINITY_DN659_c0_g2_i1;score=1843
scaffold173|size409206	blastn	match_part	305498	307350	1843	-	.	ID=scaffold173|size409206:hsp:101432:3.12.0.3;Parent=scaffold173|size409206:hit:50773:3.12.0.3;Target=TRINITY_DN659_c0_g2_i1 4 1857 +;Gap=M1853
scaffold173|size409206	blastn	expressed_sequence_match	308082	310474	948	-	.	ID=scaffold173|size409206:hit:50774:3.12.0.3;Name=TRINITY_DN8021_c0_g1_i1;score=948
scaffold173|size409206	blastn	match_part	309527	310474	948	-	.	ID=scaffold173|size409206:hsp:101433:3.12.0.3;Parent=scaffold173|size409206:hit:50774:3.12.0.3;Target=TRINITY_DN8021_c0_g1_i1 10 957 +;Gap=M948
scaffold173|size409206	blastn	match_part	308082	309439	1358	-	.	ID=scaffold173|size409206:hsp:101434:3.12.0.3;Parent=scaffold173|size409206:hit:50774:3.12.0.3;Target=TRINITY_DN8021_c0_g1_i1 956 2313 +;Gap=M1358
scaffold173|size409206	blastn	expressed_sequence_match	307530	308613	1084	-	.	ID=scaffold173|size409206:hit:50775:3.12.0.3;Name=TRINITY_DN740_c0_g1_i1;score=1084
scaffold173|size409206	blastn	match_part	307530	308613	1084	-	.	ID=scaffold173|size409206:hsp:101435:3.12.0.3;Parent=scaffold173|size409206:hit:50775:3.12.0.3;Target=TRINITY_DN740_c0_g1_i1 1 1084 +;Gap=M1084
scaffold173|size409206	blastn	expressed_sequence_match	308683	310474	888	-	.	ID=scaffold173|size409206:hit:50776:3.12.0.3;Name=TRINITY_DN8745_c0_g1_i1;score=888
scaffold173|size409206	blastn	match_part	309527	310474	888	-	.	ID=scaffold173|size409206:hsp:101436:3.12.0.3;Parent=scaffold173|size409206:hit:50776:3.12.0.3;Target=TRINITY_DN8745_c0_g1_i1 204 1151 +;Gap=M948
scaffold173|size409206	blastn	match_part	308683	309439	703	-	.	ID=scaffold173|size409206:hsp:101437:3.12.0.3;Parent=scaffold173|size409206:hit:50776:3.12.0.3;Target=TRINITY_DN8745_c0_g1_i1 1150 1906 +;Gap=M757
scaffold173|size409206	blastn	expressed_sequence_match	308082	310474	2393	-	.	ID=scaffold173|size409206:hit:50777:3.12.0.3;Name=TRINITY_DN8021_c0_g1_i2;score=2393
scaffold173|size409206	blastn	match_part	308082	310474	2393	-	.	ID=scaffold173|size409206:hsp:101438:3.12.0.3;Parent=scaffold173|size409206:hit:50777:3.12.0.3;Target=TRINITY_DN8021_c0_g1_i2 10 2402 +;Gap=M2393
scaffold173|size409206	blastn	expressed_sequence_match	317534	317764	81	+	.	ID=scaffold173|size409206:hit:50778:3.12.0.3;Name=TRINITY_DN13298_c0_g1_i1;score=81
scaffold173|size409206	blastn	match_part	317534	317764	81	+	.	ID=scaffold173|size409206:hsp:101439:3.12.0.3;Parent=scaffold173|size409206:hit:50778:3.12.0.3;Target=TRINITY_DN13298_c0_g1_i1 50 280 +;Gap=M231
scaffold173|size409206	blastn	expressed_sequence_match	318967	319283	97	+	.	ID=scaffold173|size409206:hit:50779:3.12.0.3;Name=TRINITY_DN8742_c0_g3_i1;score=97
scaffold173|size409206	blastn	match_part	318967	319283	97	+	.	ID=scaffold173|size409206:hsp:101440:3.12.0.3;Parent=scaffold173|size409206:hit:50779:3.12.0.3;Target=TRINITY_DN8742_c0_g3_i1 232 549 +;Gap=M317
scaffold173|size409206	blastn	expressed_sequence_match	318967	319202	62	-	.	ID=scaffold173|size409206:hit:50780:3.12.0.3;Name=TRINITY_DN9744_c0_g1_i2;score=62
scaffold173|size409206	blastn	match_part	318967	319202	62	-	.	ID=scaffold173|size409206:hsp:101441:3.12.0.3;Parent=scaffold173|size409206:hit:50780:3.12.0.3;Target=TRINITY_DN9744_c0_g1_i2 7 242 +;Gap=M236
scaffold173|size409206	blastn	expressed_sequence_match	331550	331780	231	-	.	ID=scaffold173|size409206:hit:50781:3.12.0.3;Name=TRINITY_DN4508_c0_g1_i1;score=231
scaffold173|size409206	blastn	match_part	331550	331780	231	-	.	ID=scaffold173|size409206:hsp:101442:3.12.0.3;Parent=scaffold173|size409206:hit:50781:3.12.0.3;Target=TRINITY_DN4508_c0_g1_i1 1 231 +;Gap=M231
scaffold173|size409206	blastn	expressed_sequence_match	334744	335161	180	-	.	ID=scaffold173|size409206:hit:50782:3.12.0.3;Name=TRINITY_DN16532_c0_g1_i1;score=180
scaffold173|size409206	blastn	match_part	334744	335161	180	-	.	ID=scaffold173|size409206:hsp:101443:3.12.0.3;Parent=scaffold173|size409206:hit:50782:3.12.0.3;Target=TRINITY_DN16532_c0_g1_i1 1 419 +;Gap=M418
scaffold173|size409206	blastn	expressed_sequence_match	332033	334775	1891	+	.	ID=scaffold173|size409206:hit:50783:3.12.0.3;Name=TRINITY_DN8745_c1_g1_i1;score=1891
scaffold173|size409206	blastn	match_part	332033	334083	1891	+	.	ID=scaffold173|size409206:hsp:101444:3.12.0.3;Parent=scaffold173|size409206:hit:50783:3.12.0.3;Target=TRINITY_DN8745_c1_g1_i1 9 2060 +;Gap=M2051
scaffold173|size409206	blastn	match_part	334229	334775	541	+	.	ID=scaffold173|size409206:hsp:101445:3.12.0.3;Parent=scaffold173|size409206:hit:50783:3.12.0.3;Target=TRINITY_DN8745_c1_g1_i1 2059 2605 +;Gap=M547
scaffold173|size409206	blastn	expressed_sequence_match	332033	334775	2571	+	.	ID=scaffold173|size409206:hit:50784:3.12.0.3;Name=TRINITY_DN8745_c1_g1_i2;score=2571
scaffold173|size409206	blastn	match_part	332033	334775	2571	+	.	ID=scaffold173|size409206:hsp:101446:3.12.0.3;Parent=scaffold173|size409206:hit:50784:3.12.0.3;Target=TRINITY_DN8745_c1_g1_i2 9 2752 +;Gap=M2743
scaffold173|size409206	blastn	expressed_sequence_match	334711	335559	849	-	.	ID=scaffold173|size409206:hit:50785:3.12.0.3;Name=TRINITY_DN11897_c0_g1_i1;score=849
scaffold173|size409206	blastn	match_part	334711	335559	849	-	.	ID=scaffold173|size409206:hsp:101447:3.12.0.3;Parent=scaffold173|size409206:hit:50785:3.12.0.3;Target=TRINITY_DN11897_c0_g1_i1 1 849 +;Gap=M849
scaffold173|size409206	blastn	expressed_sequence_match	332033	333451	1419	-	.	ID=scaffold173|size409206:hit:50786:3.12.0.3;Name=TRINITY_DN12532_c0_g1_i1;score=1419
scaffold173|size409206	blastn	match_part	332033	333451	1419	-	.	ID=scaffold173|size409206:hsp:101448:3.12.0.3;Parent=scaffold173|size409206:hit:50786:3.12.0.3;Target=TRINITY_DN12532_c0_g1_i1 1 1419 +;Gap=M1419
scaffold173|size409206	blastn	expressed_sequence_match	335105	335357	223	-	.	ID=scaffold173|size409206:hit:50787:3.12.0.3;Name=TRINITY_DN3539_c0_g1_i1;score=223
scaffold173|size409206	blastn	match_part	335105	335357	223	-	.	ID=scaffold173|size409206:hsp:101449:3.12.0.3;Parent=scaffold173|size409206:hit:50787:3.12.0.3;Target=TRINITY_DN3539_c0_g1_i1 1 253 +;Gap=M253
scaffold173|size409206	blastn	expressed_sequence_match	335105	335357	229	-	.	ID=scaffold173|size409206:hit:50788:3.12.0.3;Name=TRINITY_DN3539_c0_g3_i1;score=229
scaffold173|size409206	blastn	match_part	335105	335357	229	-	.	ID=scaffold173|size409206:hsp:101450:3.12.0.3;Parent=scaffold173|size409206:hit:50788:3.12.0.3;Target=TRINITY_DN3539_c0_g3_i1 1 253 +;Gap=M253
scaffold173|size409206	blastn	expressed_sequence_match	335686	337801	299	+	.	ID=scaffold173|size409206:hit:50789:3.12.0.3;Name=TRINITY_DN14439_c0_g1_i6;score=299
scaffold173|size409206	blastn	match_part	335686	335984	299	+	.	ID=scaffold173|size409206:hsp:101451:3.12.0.3;Parent=scaffold173|size409206:hit:50789:3.12.0.3;Target=TRINITY_DN14439_c0_g1_i6 1 299 +;Gap=M299
scaffold173|size409206	blastn	match_part	336108	336189	82	+	.	ID=scaffold173|size409206:hsp:101452:3.12.0.3;Parent=scaffold173|size409206:hit:50789:3.12.0.3;Target=TRINITY_DN14439_c0_g1_i6 299 380 +;Gap=M82
scaffold173|size409206	blastn	match_part	336438	337801	1364	+	.	ID=scaffold173|size409206:hsp:101453:3.12.0.3;Parent=scaffold173|size409206:hit:50789:3.12.0.3;Target=TRINITY_DN14439_c0_g1_i6 376 1739 +;Gap=M1364
scaffold173|size409206	blastn	expressed_sequence_match	336133	336471	327	-	.	ID=scaffold173|size409206:hit:50790:3.12.0.3;Name=TRINITY_DN23118_c0_g1_i1;score=327
scaffold173|size409206	blastn	match_part	336133	336471	327	-	.	ID=scaffold173|size409206:hsp:101454:3.12.0.3;Parent=scaffold173|size409206:hit:50790:3.12.0.3;Target=TRINITY_DN23118_c0_g1_i1 1 339 +;Gap=M339
scaffold173|size409206	blastn	expressed_sequence_match	335985	336189	205	+	.	ID=scaffold173|size409206:hit:50791:3.12.0.3;Name=TRINITY_DN323_c0_g2_i1;score=205
scaffold173|size409206	blastn	match_part	335985	336189	205	+	.	ID=scaffold173|size409206:hsp:101455:3.12.0.3;Parent=scaffold173|size409206:hit:50791:3.12.0.3;Target=TRINITY_DN323_c0_g2_i1 25 229 +;Gap=M205
scaffold173|size409206	blastn	expressed_sequence_match	335686	337801	299	+	.	ID=scaffold173|size409206:hit:50792:3.12.0.3;Name=TRINITY_DN14439_c0_g1_i1;score=299
scaffold173|size409206	blastn	match_part	335686	335984	299	+	.	ID=scaffold173|size409206:hsp:101456:3.12.0.3;Parent=scaffold173|size409206:hit:50792:3.12.0.3;Target=TRINITY_DN14439_c0_g1_i1 1 299 +;Gap=M299
scaffold173|size409206	blastn	match_part	336108	337318	1211	+	.	ID=scaffold173|size409206:hsp:101457:3.12.0.3;Parent=scaffold173|size409206:hit:50792:3.12.0.3;Target=TRINITY_DN14439_c0_g1_i1 299 1509 +;Gap=M1211
scaffold173|size409206	blastn	match_part	337542	337801	260	+	.	ID=scaffold173|size409206:hsp:101458:3.12.0.3;Parent=scaffold173|size409206:hit:50792:3.12.0.3;Target=TRINITY_DN14439_c0_g1_i1 1507 1766 +;Gap=M260
scaffold173|size409206	blastn	expressed_sequence_match	335660	336149	490	-	.	ID=scaffold173|size409206:hit:50793:3.12.0.3;Name=TRINITY_DN24181_c0_g1_i1;score=490
scaffold173|size409206	blastn	match_part	335660	336149	490	-	.	ID=scaffold173|size409206:hsp:101459:3.12.0.3;Parent=scaffold173|size409206:hit:50793:3.12.0.3;Target=TRINITY_DN24181_c0_g1_i1 1 490 +;Gap=M490
scaffold173|size409206	blastn	expressed_sequence_match	335686	337801	299	+	.	ID=scaffold173|size409206:hit:50794:3.12.0.3;Name=TRINITY_DN14439_c0_g1_i2;score=299
scaffold173|size409206	blastn	match_part	335686	335984	299	+	.	ID=scaffold173|size409206:hsp:101460:3.12.0.3;Parent=scaffold173|size409206:hit:50794:3.12.0.3;Target=TRINITY_DN14439_c0_g1_i2 1 299 +;Gap=M299
scaffold173|size409206	blastn	match_part	336108	336189	82	+	.	ID=scaffold173|size409206:hsp:101461:3.12.0.3;Parent=scaffold173|size409206:hit:50794:3.12.0.3;Target=TRINITY_DN14439_c0_g1_i2 299 380 +;Gap=M82
scaffold173|size409206	blastn	match_part	336438	337318	881	+	.	ID=scaffold173|size409206:hsp:101462:3.12.0.3;Parent=scaffold173|size409206:hit:50794:3.12.0.3;Target=TRINITY_DN14439_c0_g1_i2 376 1256 +;Gap=M881
scaffold173|size409206	blastn	match_part	337542	337801	260	+	.	ID=scaffold173|size409206:hsp:101463:3.12.0.3;Parent=scaffold173|size409206:hit:50794:3.12.0.3;Target=TRINITY_DN14439_c0_g1_i2 1254 1513 +;Gap=M260
scaffold173|size409206	blastn	expressed_sequence_match	335686	337801	2116	+	.	ID=scaffold173|size409206:hit:50795:3.12.0.3;Name=TRINITY_DN14439_c0_g1_i3;score=2116
scaffold173|size409206	blastn	match_part	335686	337801	2116	+	.	ID=scaffold173|size409206:hsp:101464:3.12.0.3;Parent=scaffold173|size409206:hit:50795:3.12.0.3;Target=TRINITY_DN14439_c0_g1_i3 1 2116 +;Gap=M2116
scaffold173|size409206	blastn	expressed_sequence_match	336067	336538	280	+	.	ID=scaffold173|size409206:hit:50796:3.12.0.3;Name=TRINITY_DN1749_c0_g1_i1;score=280
scaffold173|size409206	blastn	match_part	336067	336346	280	+	.	ID=scaffold173|size409206:hsp:101465:3.12.0.3;Parent=scaffold173|size409206:hit:50796:3.12.0.3;Target=TRINITY_DN1749_c0_g1_i1 1 280 +;Gap=M280
scaffold173|size409206	blastn	match_part	336439	336538	100	+	.	ID=scaffold173|size409206:hsp:101466:3.12.0.3;Parent=scaffold173|size409206:hit:50796:3.12.0.3;Target=TRINITY_DN1749_c0_g1_i1 277 376 +;Gap=M100
scaffold173|size409206	blastn	expressed_sequence_match	335686	337801	1633	+	.	ID=scaffold173|size409206:hit:50797:3.12.0.3;Name=TRINITY_DN14439_c0_g1_i4;score=1633
scaffold173|size409206	blastn	match_part	335686	337318	1633	+	.	ID=scaffold173|size409206:hsp:101467:3.12.0.3;Parent=scaffold173|size409206:hit:50797:3.12.0.3;Target=TRINITY_DN14439_c0_g1_i4 1 1633 +;Gap=M1633
scaffold173|size409206	blastn	match_part	337542	337801	260	+	.	ID=scaffold173|size409206:hsp:101468:3.12.0.3;Parent=scaffold173|size409206:hit:50797:3.12.0.3;Target=TRINITY_DN14439_c0_g1_i4 1631 1890 +;Gap=M260
scaffold173|size409206	blastn	expressed_sequence_match	335686	337801	299	+	.	ID=scaffold173|size409206:hit:50798:3.12.0.3;Name=TRINITY_DN14439_c0_g1_i5;score=299
scaffold173|size409206	blastn	match_part	335686	335984	299	+	.	ID=scaffold173|size409206:hsp:101469:3.12.0.3;Parent=scaffold173|size409206:hit:50798:3.12.0.3;Target=TRINITY_DN14439_c0_g1_i5 1 299 +;Gap=M299
scaffold173|size409206	blastn	match_part	336108	337801	1694	+	.	ID=scaffold173|size409206:hsp:101470:3.12.0.3;Parent=scaffold173|size409206:hit:50798:3.12.0.3;Target=TRINITY_DN14439_c0_g1_i5 299 1992 +;Gap=M1694
scaffold173|size409206	blastn	expressed_sequence_match	335926	336189	264	+	.	ID=scaffold173|size409206:hit:50799:3.12.0.3;Name=TRINITY_DN323_c0_g1_i1;score=264
scaffold173|size409206	blastn	match_part	335926	336189	264	+	.	ID=scaffold173|size409206:hsp:101471:3.12.0.3;Parent=scaffold173|size409206:hit:50799:3.12.0.3;Target=TRINITY_DN323_c0_g1_i1 1 264 +;Gap=M264
scaffold173|size409206	blastn	expressed_sequence_match	348446	350366	1921	+	.	ID=scaffold173|size409206:hit:50800:3.12.0.3;Name=TRINITY_DN13231_c0_g1_i6;score=1921
scaffold173|size409206	blastn	match_part	348446	350366	1921	+	.	ID=scaffold173|size409206:hsp:101472:3.12.0.3;Parent=scaffold173|size409206:hit:50800:3.12.0.3;Target=TRINITY_DN13231_c0_g1_i6 24 1944 +;Gap=M1921
scaffold173|size409206	blastn	expressed_sequence_match	348446	351061	1840	+	.	ID=scaffold173|size409206:hit:50801:3.12.0.3;Name=TRINITY_DN13231_c0_g1_i7;score=1840
scaffold173|size409206	blastn	match_part	348446	350285	1840	+	.	ID=scaffold173|size409206:hsp:101473:3.12.0.3;Parent=scaffold173|size409206:hit:50801:3.12.0.3;Target=TRINITY_DN13231_c0_g1_i7 24 1863 +;Gap=M1840
scaffold173|size409206	blastn	match_part	350367	350428	62	+	.	ID=scaffold173|size409206:hsp:101474:3.12.0.3;Parent=scaffold173|size409206:hit:50801:3.12.0.3;Target=TRINITY_DN13231_c0_g1_i7 1862 1923 +;Gap=M62
scaffold173|size409206	blastn	match_part	350505	350636	132	+	.	ID=scaffold173|size409206:hsp:101475:3.12.0.3;Parent=scaffold173|size409206:hit:50801:3.12.0.3;Target=TRINITY_DN13231_c0_g1_i7 1923 2054 +;Gap=M132
scaffold173|size409206	blastn	match_part	350706	351061	356	+	.	ID=scaffold173|size409206:hsp:101476:3.12.0.3;Parent=scaffold173|size409206:hit:50801:3.12.0.3;Target=TRINITY_DN13231_c0_g1_i7 2055 2410 +;Gap=M356
scaffold173|size409206	blastn	expressed_sequence_match	349110	349365	220	+	.	ID=scaffold173|size409206:hit:50802:3.12.0.3;Name=TRINITY_DN526_c0_g1_i1;score=220
scaffold173|size409206	blastn	match_part	349110	349365	220	+	.	ID=scaffold173|size409206:hsp:101477:3.12.0.3;Parent=scaffold173|size409206:hit:50802:3.12.0.3;Target=TRINITY_DN526_c0_g1_i1 1 256 +;Gap=M256
scaffold173|size409206	blastn	expressed_sequence_match	348446	350514	1840	+	.	ID=scaffold173|size409206:hit:50803:3.12.0.3;Name=TRINITY_DN13231_c0_g1_i1;score=1840
scaffold173|size409206	blastn	match_part	348446	350285	1840	+	.	ID=scaffold173|size409206:hsp:101478:3.12.0.3;Parent=scaffold173|size409206:hit:50803:3.12.0.3;Target=TRINITY_DN13231_c0_g1_i1 24 1863 +;Gap=M1840
scaffold173|size409206	blastn	match_part	350367	350514	148	+	.	ID=scaffold173|size409206:hsp:101479:3.12.0.3;Parent=scaffold173|size409206:hit:50803:3.12.0.3;Target=TRINITY_DN13231_c0_g1_i1 1862 2009 +;Gap=M148
scaffold173|size409206	blastn	expressed_sequence_match	348446	351061	1840	+	.	ID=scaffold173|size409206:hit:50804:3.12.0.3;Name=TRINITY_DN13231_c0_g1_i2;score=1840
scaffold173|size409206	blastn	match_part	348446	350285	1840	+	.	ID=scaffold173|size409206:hsp:101480:3.12.0.3;Parent=scaffold173|size409206:hit:50804:3.12.0.3;Target=TRINITY_DN13231_c0_g1_i2 24 1863 +;Gap=M1840
scaffold173|size409206	blastn	match_part	350367	350428	62	+	.	ID=scaffold173|size409206:hsp:101481:3.12.0.3;Parent=scaffold173|size409206:hit:50804:3.12.0.3;Target=TRINITY_DN13231_c0_g1_i2 1862 1923 +;Gap=M62
scaffold173|size409206	blastn	match_part	350505	351061	557	+	.	ID=scaffold173|size409206:hsp:101482:3.12.0.3;Parent=scaffold173|size409206:hit:50804:3.12.0.3;Target=TRINITY_DN13231_c0_g1_i2 1923 2479 +;Gap=M557
scaffold173|size409206	blastn	expressed_sequence_match	348446	351061	744	+	.	ID=scaffold173|size409206:hit:50805:3.12.0.3;Name=TRINITY_DN13231_c0_g1_i3;score=744
scaffold173|size409206	blastn	match_part	348446	349189	744	+	.	ID=scaffold173|size409206:hsp:101483:3.12.0.3;Parent=scaffold173|size409206:hit:50805:3.12.0.3;Target=TRINITY_DN13231_c0_g1_i3 24 767 +;Gap=M744
scaffold173|size409206	blastn	match_part	349300	350285	986	+	.	ID=scaffold173|size409206:hsp:101484:3.12.0.3;Parent=scaffold173|size409206:hit:50805:3.12.0.3;Target=TRINITY_DN13231_c0_g1_i3 768 1753 +;Gap=M986
scaffold173|size409206	blastn	match_part	350367	350428	62	+	.	ID=scaffold173|size409206:hsp:101485:3.12.0.3;Parent=scaffold173|size409206:hit:50805:3.12.0.3;Target=TRINITY_DN13231_c0_g1_i3 1752 1813 +;Gap=M62
scaffold173|size409206	blastn	match_part	350505	351061	557	+	.	ID=scaffold173|size409206:hsp:101486:3.12.0.3;Parent=scaffold173|size409206:hit:50805:3.12.0.3;Target=TRINITY_DN13231_c0_g1_i3 1813 2369 +;Gap=M557
scaffold173|size409206	blastn	expressed_sequence_match	348446	352048	1301	-	.	ID=scaffold173|size409206:hit:50806:3.12.0.3;Name=TRINITY_DN7916_c1_g1_i1;score=1301
scaffold173|size409206	blastn	match_part	350706	352048	1301	-	.	ID=scaffold173|size409206:hsp:101487:3.12.0.3;Parent=scaffold173|size409206:hit:50806:3.12.0.3;Target=TRINITY_DN7916_c1_g1_i1 1 1343 +;Gap=M1343
scaffold173|size409206	blastn	match_part	350505	350636	132	-	.	ID=scaffold173|size409206:hsp:101488:3.12.0.3;Parent=scaffold173|size409206:hit:50806:3.12.0.3;Target=TRINITY_DN7916_c1_g1_i1 1344 1475 +;Gap=M132
scaffold173|size409206	blastn	match_part	350367	350428	62	-	.	ID=scaffold173|size409206:hsp:101489:3.12.0.3;Parent=scaffold173|size409206:hit:50806:3.12.0.3;Target=TRINITY_DN7916_c1_g1_i1 1475 1536 +;Gap=M62
scaffold173|size409206	blastn	match_part	349300	350285	926	-	.	ID=scaffold173|size409206:hsp:101490:3.12.0.3;Parent=scaffold173|size409206:hit:50806:3.12.0.3;Target=TRINITY_DN7916_c1_g1_i1 1535 2520 +;Gap=M986
scaffold173|size409206	blastn	match_part	348446	349189	703	-	.	ID=scaffold173|size409206:hsp:101491:3.12.0.3;Parent=scaffold173|size409206:hit:50806:3.12.0.3;Target=TRINITY_DN7916_c1_g1_i1 2521 3258 +;Gap=M744
scaffold173|size409206	blastn	expressed_sequence_match	348446	350514	744	+	.	ID=scaffold173|size409206:hit:50807:3.12.0.3;Name=TRINITY_DN13231_c0_g1_i4;score=744
scaffold173|size409206	blastn	match_part	348446	349189	744	+	.	ID=scaffold173|size409206:hsp:101492:3.12.0.3;Parent=scaffold173|size409206:hit:50807:3.12.0.3;Target=TRINITY_DN13231_c0_g1_i4 24 767 +;Gap=M744
scaffold173|size409206	blastn	match_part	349300	350285	986	+	.	ID=scaffold173|size409206:hsp:101493:3.12.0.3;Parent=scaffold173|size409206:hit:50807:3.12.0.3;Target=TRINITY_DN13231_c0_g1_i4 768 1753 +;Gap=M986
scaffold173|size409206	blastn	match_part	350367	350514	148	+	.	ID=scaffold173|size409206:hsp:101494:3.12.0.3;Parent=scaffold173|size409206:hit:50807:3.12.0.3;Target=TRINITY_DN13231_c0_g1_i4 1752 1899 +;Gap=M148
scaffold173|size409206	blastn	expressed_sequence_match	348446	350366	744	+	.	ID=scaffold173|size409206:hit:50808:3.12.0.3;Name=TRINITY_DN13231_c0_g1_i5;score=744
scaffold173|size409206	blastn	match_part	348446	349189	744	+	.	ID=scaffold173|size409206:hsp:101495:3.12.0.3;Parent=scaffold173|size409206:hit:50808:3.12.0.3;Target=TRINITY_DN13231_c0_g1_i5 24 767 +;Gap=M744
scaffold173|size409206	blastn	match_part	349300	350366	1067	+	.	ID=scaffold173|size409206:hsp:101496:3.12.0.3;Parent=scaffold173|size409206:hit:50808:3.12.0.3;Target=TRINITY_DN13231_c0_g1_i5 768 1834 +;Gap=M1067
scaffold173|size409206	blastn	expressed_sequence_match	350917	352105	757	-	.	ID=scaffold173|size409206:hit:50809:3.12.0.3;Name=TRINITY_DN1485_c0_g1_i1;score=757
scaffold173|size409206	blastn	match_part	351343	352105	757	-	.	ID=scaffold173|size409206:hsp:101497:3.12.0.3;Parent=scaffold173|size409206:hit:50809:3.12.0.3;Target=TRINITY_DN1485_c0_g1_i1 1 763 +;Gap=M763
scaffold173|size409206	blastn	match_part	350917	351251	335	-	.	ID=scaffold173|size409206:hsp:101498:3.12.0.3;Parent=scaffold173|size409206:hit:50809:3.12.0.3;Target=TRINITY_DN1485_c0_g1_i1 762 1096 +;Gap=M335
scaffold173|size409206	blastn	expressed_sequence_match	352780	353136	357	+	.	ID=scaffold173|size409206:hit:50810:3.12.0.3;Name=TRINITY_DN13772_c0_g1_i1;score=357
scaffold173|size409206	blastn	match_part	352780	353136	357	+	.	ID=scaffold173|size409206:hsp:101499:3.12.0.3;Parent=scaffold173|size409206:hit:50810:3.12.0.3;Target=TRINITY_DN13772_c0_g1_i1 1 357 +;Gap=M357
scaffold173|size409206	blastn	expressed_sequence_match	352738	352982	245	-	.	ID=scaffold173|size409206:hit:50811:3.12.0.3;Name=TRINITY_DN19907_c0_g1_i1;score=245
scaffold173|size409206	blastn	match_part	352738	352982	245	-	.	ID=scaffold173|size409206:hsp:101500:3.12.0.3;Parent=scaffold173|size409206:hit:50811:3.12.0.3;Target=TRINITY_DN19907_c0_g1_i1 1 245 +;Gap=M245
scaffold173|size409206	blastn	expressed_sequence_match	352192	352447	256	+	.	ID=scaffold173|size409206:hit:50812:3.12.0.3;Name=TRINITY_DN8440_c0_g1_i1;score=256
scaffold173|size409206	blastn	match_part	352192	352447	256	+	.	ID=scaffold173|size409206:hsp:101501:3.12.0.3;Parent=scaffold173|size409206:hit:50812:3.12.0.3;Target=TRINITY_DN8440_c0_g1_i1 1 256 +;Gap=M256
scaffold173|size409206	blastn	expressed_sequence_match	352600	352823	224	+	.	ID=scaffold173|size409206:hit:50813:3.12.0.3;Name=TRINITY_DN8440_c0_g2_i1;score=224
scaffold173|size409206	blastn	match_part	352600	352823	224	+	.	ID=scaffold173|size409206:hsp:101502:3.12.0.3;Parent=scaffold173|size409206:hit:50813:3.12.0.3;Target=TRINITY_DN8440_c0_g2_i1 1 224 +;Gap=M224
scaffold173|size409206	blastn	expressed_sequence_match	353093	353316	224	+	.	ID=scaffold173|size409206:hit:50814:3.12.0.3;Name=TRINITY_DN920_c0_g1_i1;score=224
scaffold173|size409206	blastn	match_part	353093	353316	224	+	.	ID=scaffold173|size409206:hsp:101503:3.12.0.3;Parent=scaffold173|size409206:hit:50814:3.12.0.3;Target=TRINITY_DN920_c0_g1_i1 1 224 +;Gap=M224
scaffold173|size409206	blastn	expressed_sequence_match	352328	352647	314	-	.	ID=scaffold173|size409206:hit:50815:3.12.0.3;Name=TRINITY_DN11031_c0_g1_i1;score=314
scaffold173|size409206	blastn	match_part	352328	352647	314	-	.	ID=scaffold173|size409206:hsp:101504:3.12.0.3;Parent=scaffold173|size409206:hit:50815:3.12.0.3;Target=TRINITY_DN11031_c0_g1_i1 1 320 +;Gap=M320
scaffold173|size409206	blastn	expressed_sequence_match	353539	356508	74	+	.	ID=scaffold173|size409206:hit:50816:3.12.0.3;Name=TRINITY_DN7194_c0_g1_i1;score=74
scaffold173|size409206	blastn	match_part	353539	353624	74	+	.	ID=scaffold173|size409206:hsp:101505:3.12.0.3;Parent=scaffold173|size409206:hit:50816:3.12.0.3;Target=TRINITY_DN7194_c0_g1_i1 9 94 +;Gap=M86
scaffold173|size409206	blastn	match_part	353718	354442	713	+	.	ID=scaffold173|size409206:hsp:101506:3.12.0.3;Parent=scaffold173|size409206:hit:50816:3.12.0.3;Target=TRINITY_DN7194_c0_g1_i1 92 816 +;Gap=M725
scaffold173|size409206	blastn	match_part	354511	354912	402	+	.	ID=scaffold173|size409206:hsp:101507:3.12.0.3;Parent=scaffold173|size409206:hit:50816:3.12.0.3;Target=TRINITY_DN7194_c0_g1_i1 815 1216 +;Gap=M402
scaffold173|size409206	blastn	match_part	354992	355901	898	+	.	ID=scaffold173|size409206:hsp:101508:3.12.0.3;Parent=scaffold173|size409206:hit:50816:3.12.0.3;Target=TRINITY_DN7194_c0_g1_i1 1217 2126 +;Gap=M910
scaffold173|size409206	blastn	match_part	356309	356508	200	+	.	ID=scaffold173|size409206:hsp:101509:3.12.0.3;Parent=scaffold173|size409206:hit:50816:3.12.0.3;Target=TRINITY_DN7194_c0_g1_i1 2125 2324 +;Gap=M200
scaffold173|size409206	blastn	expressed_sequence_match	353539	356508	74	+	.	ID=scaffold173|size409206:hit:50817:3.12.0.3;Name=TRINITY_DN7194_c0_g1_i2;score=74
scaffold173|size409206	blastn	match_part	353539	353624	74	+	.	ID=scaffold173|size409206:hsp:101510:3.12.0.3;Parent=scaffold173|size409206:hit:50817:3.12.0.3;Target=TRINITY_DN7194_c0_g1_i2 9 94 +;Gap=M86
scaffold173|size409206	blastn	match_part	353718	354442	713	+	.	ID=scaffold173|size409206:hsp:101511:3.12.0.3;Parent=scaffold173|size409206:hit:50817:3.12.0.3;Target=TRINITY_DN7194_c0_g1_i2 92 816 +;Gap=M725
scaffold173|size409206	blastn	match_part	354511	355901	1379	+	.	ID=scaffold173|size409206:hsp:101512:3.12.0.3;Parent=scaffold173|size409206:hit:50817:3.12.0.3;Target=TRINITY_DN7194_c0_g1_i2 815 2205 +;Gap=M1391
scaffold173|size409206	blastn	match_part	356309	356508	200	+	.	ID=scaffold173|size409206:hsp:101513:3.12.0.3;Parent=scaffold173|size409206:hit:50817:3.12.0.3;Target=TRINITY_DN7194_c0_g1_i2 2204 2403 +;Gap=M200
scaffold173|size409206	blastn	expressed_sequence_match	353982	354166	185	+	.	ID=scaffold173|size409206:hit:50818:3.12.0.3;Name=TRINITY_DN27655_c0_g1_i1;score=185
scaffold173|size409206	blastn	match_part	353982	354166	185	+	.	ID=scaffold173|size409206:hsp:101514:3.12.0.3;Parent=scaffold173|size409206:hit:50818:3.12.0.3;Target=TRINITY_DN27655_c0_g1_i1 28 212 +;Gap=M185
scaffold173|size409206	blastn	expressed_sequence_match	356164	356481	318	-	.	ID=scaffold173|size409206:hit:50819:3.12.0.3;Name=TRINITY_DN11846_c0_g1_i1;score=318
scaffold173|size409206	blastn	match_part	356164	356481	318	-	.	ID=scaffold173|size409206:hsp:101515:3.12.0.3;Parent=scaffold173|size409206:hit:50819:3.12.0.3;Target=TRINITY_DN11846_c0_g1_i1 1 318 +;Gap=M318
scaffold173|size409206	blastn	expressed_sequence_match	354142	356481	173	-	.	ID=scaffold173|size409206:hit:50820:3.12.0.3;Name=TRINITY_DN11846_c0_g2_i1;score=173
scaffold173|size409206	blastn	match_part	356309	356481	173	-	.	ID=scaffold173|size409206:hsp:101516:3.12.0.3;Parent=scaffold173|size409206:hit:50820:3.12.0.3;Target=TRINITY_DN11846_c0_g2_i1 1 173 +;Gap=M173
scaffold173|size409206	blastn	match_part	354992	355901	910	-	.	ID=scaffold173|size409206:hsp:101517:3.12.0.3;Parent=scaffold173|size409206:hit:50820:3.12.0.3;Target=TRINITY_DN11846_c0_g2_i1 172 1081 +;Gap=M910
scaffold173|size409206	blastn	match_part	354511	354912	402	-	.	ID=scaffold173|size409206:hsp:101518:3.12.0.3;Parent=scaffold173|size409206:hit:50820:3.12.0.3;Target=TRINITY_DN11846_c0_g2_i1 1082 1483 +;Gap=M402
scaffold173|size409206	blastn	match_part	354142	354442	301	-	.	ID=scaffold173|size409206:hsp:101519:3.12.0.3;Parent=scaffold173|size409206:hit:50820:3.12.0.3;Target=TRINITY_DN11846_c0_g2_i1 1482 1782 +;Gap=M301
scaffold173|size409206	blastn	expressed_sequence_match	354142	356481	173	-	.	ID=scaffold173|size409206:hit:50821:3.12.0.3;Name=TRINITY_DN11846_c0_g2_i2;score=173
scaffold173|size409206	blastn	match_part	356309	356481	173	-	.	ID=scaffold173|size409206:hsp:101520:3.12.0.3;Parent=scaffold173|size409206:hit:50821:3.12.0.3;Target=TRINITY_DN11846_c0_g2_i2 1 173 +;Gap=M173
scaffold173|size409206	blastn	match_part	354142	355901	1760	-	.	ID=scaffold173|size409206:hsp:101521:3.12.0.3;Parent=scaffold173|size409206:hit:50821:3.12.0.3;Target=TRINITY_DN11846_c0_g2_i2 172 1931 +;Gap=M1760
scaffold173|size409206	blastn	expressed_sequence_match	355924	356299	376	-	.	ID=scaffold173|size409206:hit:50822:3.12.0.3;Name=TRINITY_DN13273_c0_g1_i1;score=376
scaffold173|size409206	blastn	match_part	355924	356299	376	-	.	ID=scaffold173|size409206:hsp:101522:3.12.0.3;Parent=scaffold173|size409206:hit:50822:3.12.0.3;Target=TRINITY_DN13273_c0_g1_i1 1 376 +;Gap=M376
scaffold173|size409206	blastn	expressed_sequence_match	354142	356481	173	-	.	ID=scaffold173|size409206:hit:50823:3.12.0.3;Name=TRINITY_DN11846_c0_g2_i3;score=173
scaffold173|size409206	blastn	match_part	356309	356481	173	-	.	ID=scaffold173|size409206:hsp:101523:3.12.0.3;Parent=scaffold173|size409206:hit:50823:3.12.0.3;Target=TRINITY_DN11846_c0_g2_i3 1 173 +;Gap=M173
scaffold173|size409206	blastn	match_part	354992	355901	910	-	.	ID=scaffold173|size409206:hsp:101524:3.12.0.3;Parent=scaffold173|size409206:hit:50823:3.12.0.3;Target=TRINITY_DN11846_c0_g2_i3 172 1081 +;Gap=M910
scaffold173|size409206	blastn	match_part	354142	354912	771	-	.	ID=scaffold173|size409206:hsp:101525:3.12.0.3;Parent=scaffold173|size409206:hit:50823:3.12.0.3;Target=TRINITY_DN11846_c0_g2_i3 1082 1852 +;Gap=M771
scaffold173|size409206	blastn	expressed_sequence_match	353822	354211	372	-	.	ID=scaffold173|size409206:hit:50824:3.12.0.3;Name=TRINITY_DN23258_c0_g1_i1;score=372
scaffold173|size409206	blastn	match_part	353822	354211	372	-	.	ID=scaffold173|size409206:hsp:101526:3.12.0.3;Parent=scaffold173|size409206:hit:50824:3.12.0.3;Target=TRINITY_DN23258_c0_g1_i1 19 408 +;Gap=M390
scaffold173|size409206	blastn	expressed_sequence_match	354142	356481	173	-	.	ID=scaffold173|size409206:hit:50825:3.12.0.3;Name=TRINITY_DN11846_c0_g2_i4;score=173
scaffold173|size409206	blastn	match_part	356309	356481	173	-	.	ID=scaffold173|size409206:hsp:101527:3.12.0.3;Parent=scaffold173|size409206:hit:50825:3.12.0.3;Target=TRINITY_DN11846_c0_g2_i4 1 173 +;Gap=M173
scaffold173|size409206	blastn	match_part	354511	355901	1391	-	.	ID=scaffold173|size409206:hsp:101528:3.12.0.3;Parent=scaffold173|size409206:hit:50825:3.12.0.3;Target=TRINITY_DN11846_c0_g2_i4 172 1562 +;Gap=M1391
scaffold173|size409206	blastn	match_part	354142	354442	301	-	.	ID=scaffold173|size409206:hsp:101529:3.12.0.3;Parent=scaffold173|size409206:hit:50825:3.12.0.3;Target=TRINITY_DN11846_c0_g2_i4 1561 1861 +;Gap=M301
scaffold173|size409206	blastn	expressed_sequence_match	360317	360423	85	+	.	ID=scaffold173|size409206:hit:50826:3.12.0.3;Name=TRINITY_DN9400_c0_g2_i1;score=85
scaffold173|size409206	blastn	match_part	360317	360423	85	+	.	ID=scaffold173|size409206:hsp:101530:3.12.0.3;Parent=scaffold173|size409206:hit:50826:3.12.0.3;Target=TRINITY_DN9400_c0_g2_i1 163 270 +;Gap=M107
scaffold173|size409206	blastn	expressed_sequence_match	360535	361593	488	-	.	ID=scaffold173|size409206:hit:50827:3.12.0.3;Name=TRINITY_DN5437_c0_g1_i1;score=488
scaffold173|size409206	blastn	match_part	360535	361593	488	-	.	ID=scaffold173|size409206:hsp:101531:3.12.0.3;Parent=scaffold173|size409206:hit:50827:3.12.0.3;Target=TRINITY_DN5437_c0_g1_i1 1 1069 +;Gap=M1059
scaffold173|size409206	blastn	expressed_sequence_match	361212	361438	185	+	.	ID=scaffold173|size409206:hit:50828:3.12.0.3;Name=TRINITY_DN16537_c0_g1_i1;score=185
scaffold173|size409206	blastn	match_part	361212	361438	185	+	.	ID=scaffold173|size409206:hsp:101532:3.12.0.3;Parent=scaffold173|size409206:hit:50828:3.12.0.3;Target=TRINITY_DN16537_c0_g1_i1 36 262 +;Gap=M227
scaffold173|size409206	blastn	expressed_sequence_match	361626	361745	66	+	.	ID=scaffold173|size409206:hit:50829:3.12.0.3;Name=TRINITY_DN10953_c0_g1_i1;score=66
scaffold173|size409206	blastn	match_part	361626	361745	66	+	.	ID=scaffold173|size409206:hsp:101533:3.12.0.3;Parent=scaffold173|size409206:hit:50829:3.12.0.3;Target=TRINITY_DN10953_c0_g1_i1 128 247 +;Gap=M120
scaffold173|size409206	blastn	expressed_sequence_match	361259	361734	213	+	.	ID=scaffold173|size409206:hit:50830:3.12.0.3;Name=TRINITY_DN13420_c0_g1_i1;score=213
scaffold173|size409206	blastn	match_part	361259	361734	213	+	.	ID=scaffold173|size409206:hsp:101534:3.12.0.3;Parent=scaffold173|size409206:hit:50830:3.12.0.3;Target=TRINITY_DN13420_c0_g1_i1 13 493 +;Gap=M476
scaffold173|size409206	blastn	expressed_sequence_match	360317	360632	132	-	.	ID=scaffold173|size409206:hit:50831:3.12.0.3;Name=TRINITY_DN16117_c0_g1_i1;score=132
scaffold173|size409206	blastn	match_part	360317	360632	132	-	.	ID=scaffold173|size409206:hsp:101535:3.12.0.3;Parent=scaffold173|size409206:hit:50831:3.12.0.3;Target=TRINITY_DN16117_c0_g1_i1 20 336 +;Gap=M316
scaffold173|size409206	blastn	expressed_sequence_match	361502	361785	217	+	.	ID=scaffold173|size409206:hit:50832:3.12.0.3;Name=TRINITY_DN13420_c0_g1_i2;score=217
scaffold173|size409206	blastn	match_part	361502	361785	217	+	.	ID=scaffold173|size409206:hsp:101536:3.12.0.3;Parent=scaffold173|size409206:hit:50832:3.12.0.3;Target=TRINITY_DN13420_c0_g1_i2 11 297 +;Gap=M284
scaffold173|size409206	blastn	expressed_sequence_match	360413	360632	130	+	.	ID=scaffold173|size409206:hit:50833:3.12.0.3;Name=TRINITY_DN9038_c0_g3_i1;score=130
scaffold173|size409206	blastn	match_part	360413	360632	130	+	.	ID=scaffold173|size409206:hsp:101537:3.12.0.3;Parent=scaffold173|size409206:hit:50833:3.12.0.3;Target=TRINITY_DN9038_c0_g3_i1 50 269 +;Gap=M220
scaffold173|size409206	blastn	expressed_sequence_match	363758	364197	416	-	.	ID=scaffold173|size409206:hit:50834:3.12.0.3;Name=TRINITY_DN14348_c0_g1_i1;score=416
scaffold173|size409206	blastn	match_part	363758	364197	416	-	.	ID=scaffold173|size409206:hsp:101538:3.12.0.3;Parent=scaffold173|size409206:hit:50834:3.12.0.3;Target=TRINITY_DN14348_c0_g1_i1 3 442 +;Gap=M440
scaffold173|size409206	blastn	expressed_sequence_match	363956	364197	155	+	.	ID=scaffold173|size409206:hit:50835:3.12.0.3;Name=TRINITY_DN28033_c0_g1_i1;score=155
scaffold173|size409206	blastn	match_part	363956	364197	155	+	.	ID=scaffold173|size409206:hsp:101539:3.12.0.3;Parent=scaffold173|size409206:hit:50835:3.12.0.3;Target=TRINITY_DN28033_c0_g1_i1 11 252 +;Gap=M242
scaffold173|size409206	blastn	expressed_sequence_match	363684	363971	192	+	.	ID=scaffold173|size409206:hit:50836:3.12.0.3;Name=TRINITY_DN22872_c0_g1_i1;score=192
scaffold173|size409206	blastn	match_part	363684	363971	192	+	.	ID=scaffold173|size409206:hsp:101540:3.12.0.3;Parent=scaffold173|size409206:hit:50836:3.12.0.3;Target=TRINITY_DN22872_c0_g1_i1 1 288 +;Gap=M288
scaffold173|size409206	blastn	expressed_sequence_match	364216	364742	282	+	.	ID=scaffold173|size409206:hit:50837:3.12.0.3;Name=TRINITY_DN14348_c1_g1_i1;score=282
scaffold173|size409206	blastn	match_part	364216	364742	282	+	.	ID=scaffold173|size409206:hsp:101541:3.12.0.3;Parent=scaffold173|size409206:hit:50837:3.12.0.3;Target=TRINITY_DN14348_c1_g1_i1 1 531 +;Gap=M527
scaffold173|size409206	est2genome	expressed_sequence_match	301229	302832	6169	+	.	ID=scaffold173|size409206:hit:50838:3.12.0.3;Name=TRINITY_DN7727_c0_g1_i1;score=6169
scaffold173|size409206	est2genome	match_part	301229	301307	6169	+	.	ID=scaffold173|size409206:hsp:101542:3.12.0.3;Parent=scaffold173|size409206:hit:50838:3.12.0.3;Target=TRINITY_DN7727_c0_g1_i1 1 79 +;Gap=M79
scaffold173|size409206	est2genome	match_part	301424	301987	6169	+	.	ID=scaffold173|size409206:hsp:101543:3.12.0.3;Parent=scaffold173|size409206:hit:50838:3.12.0.3;Target=TRINITY_DN7727_c0_g1_i1 80 643 +;Gap=M564
scaffold173|size409206	est2genome	match_part	302073	302290	6169	+	.	ID=scaffold173|size409206:hsp:101544:3.12.0.3;Parent=scaffold173|size409206:hit:50838:3.12.0.3;Target=TRINITY_DN7727_c0_g1_i1 644 861 +;Gap=M218
scaffold173|size409206	est2genome	match_part	302443	302832	6169	+	.	ID=scaffold173|size409206:hsp:101545:3.12.0.3;Parent=scaffold173|size409206:hit:50838:3.12.0.3;Target=TRINITY_DN7727_c0_g1_i1 862 1251 +;Gap=M390
scaffold173|size409206	est2genome	expressed_sequence_match	301384	302729	6730	-	.	ID=scaffold173|size409206:hit:50839:3.12.0.3;Name=TRINITY_DN7233_c0_g1_i2;score=6730
scaffold173|size409206	est2genome	match_part	301384	302729	6730	-	.	ID=scaffold173|size409206:hsp:101546:3.12.0.3;Parent=scaffold173|size409206:hit:50839:3.12.0.3;Target=TRINITY_DN7233_c0_g1_i2 1 1346 +;Gap=M1346
scaffold173|size409206	est2genome	expressed_sequence_match	301286	302832	6125	-	.	ID=scaffold173|size409206:hit:50840:3.12.0.3;Name=TRINITY_DN7727_c0_g1_i2;score=6125
scaffold173|size409206	est2genome	match_part	302443	302832	6125	-	.	ID=scaffold173|size409206:hsp:101547:3.12.0.3;Parent=scaffold173|size409206:hit:50840:3.12.0.3;Target=TRINITY_DN7727_c0_g1_i2 937 1326 -;Gap=M390
scaffold173|size409206	est2genome	match_part	302073	302290	6125	-	.	ID=scaffold173|size409206:hsp:101548:3.12.0.3;Parent=scaffold173|size409206:hit:50840:3.12.0.3;Target=TRINITY_DN7727_c0_g1_i2 719 936 -;Gap=M218
scaffold173|size409206	est2genome	match_part	301286	301987	6125	-	.	ID=scaffold173|size409206:hsp:101549:3.12.0.3;Parent=scaffold173|size409206:hit:50840:3.12.0.3;Target=TRINITY_DN7727_c0_g1_i2 1 718 -;Gap=M702
scaffold173|size409206	est2genome	expressed_sequence_match	301229	302832	6938	+	.	ID=scaffold173|size409206:hit:50841:3.12.0.3;Name=TRINITY_DN7727_c0_g1_i3;score=6938
scaffold173|size409206	est2genome	match_part	301229	301310	6938	+	.	ID=scaffold173|size409206:hsp:101550:3.12.0.3;Parent=scaffold173|size409206:hit:50841:3.12.0.3;Target=TRINITY_DN7727_c0_g1_i3 1 82 +;Gap=M82
scaffold173|size409206	est2genome	match_part	301427	301987	6938	+	.	ID=scaffold173|size409206:hsp:101551:3.12.0.3;Parent=scaffold173|size409206:hit:50841:3.12.0.3;Target=TRINITY_DN7727_c0_g1_i3 83 643 +;Gap=M561
scaffold173|size409206	est2genome	match_part	302073	302832	6938	+	.	ID=scaffold173|size409206:hsp:101552:3.12.0.3;Parent=scaffold173|size409206:hit:50841:3.12.0.3;Target=TRINITY_DN7727_c0_g1_i3 644 1403 +;Gap=M760
scaffold173|size409206	est2genome	expressed_sequence_match	301384	302729	5517	-	.	ID=scaffold173|size409206:hit:50842:3.12.0.3;Name=TRINITY_DN7233_c0_g1_i1;score=5517
scaffold173|size409206	est2genome	match_part	302443	302729	5517	-	.	ID=scaffold173|size409206:hsp:101553:3.12.0.3;Parent=scaffold173|size409206:hit:50842:3.12.0.3;Target=TRINITY_DN7233_c0_g1_i1 1 287 +;Gap=M287
scaffold173|size409206	est2genome	match_part	302073	302290	5517	-	.	ID=scaffold173|size409206:hsp:101554:3.12.0.3;Parent=scaffold173|size409206:hit:50842:3.12.0.3;Target=TRINITY_DN7233_c0_g1_i1 288 505 +;Gap=M218
scaffold173|size409206	est2genome	match_part	301384	301987	5517	-	.	ID=scaffold173|size409206:hsp:101555:3.12.0.3;Parent=scaffold173|size409206:hit:50842:3.12.0.3;Target=TRINITY_DN7233_c0_g1_i1 506 1109 +;Gap=M604
scaffold173|size409206	est2genome	expressed_sequence_match	305449	307326	9378	-	.	ID=scaffold173|size409206:hit:50843:3.12.0.3;Name=TRINITY_DN6616_c0_g1_i1;score=9378
scaffold173|size409206	est2genome	match_part	305449	307326	9378	-	.	ID=scaffold173|size409206:hsp:101556:3.12.0.3;Parent=scaffold173|size409206:hit:50843:3.12.0.3;Target=TRINITY_DN6616_c0_g1_i1 1 1879 +;Gap=M1878
scaffold173|size409206	est2genome	expressed_sequence_match	305498	307350	9253	-	.	ID=scaffold173|size409206:hit:50844:3.12.0.3;Name=TRINITY_DN659_c0_g2_i1;score=9253
scaffold173|size409206	est2genome	match_part	305498	307350	9253	-	.	ID=scaffold173|size409206:hsp:101557:3.12.0.3;Parent=scaffold173|size409206:hit:50844:3.12.0.3;Target=TRINITY_DN659_c0_g2_i1 4 1857 +;Gap=M1853
scaffold173|size409206	est2genome	expressed_sequence_match	308082	310483	11552	-	.	ID=scaffold173|size409206:hit:50845:3.12.0.3;Name=TRINITY_DN8021_c0_g1_i1;score=11552
scaffold173|size409206	est2genome	match_part	309528	310483	11552	-	.	ID=scaffold173|size409206:hsp:101558:3.12.0.3;Parent=scaffold173|size409206:hit:50845:3.12.0.3;Target=TRINITY_DN8021_c0_g1_i1 1 956 +;Gap=M956
scaffold173|size409206	est2genome	match_part	308082	309438	11552	-	.	ID=scaffold173|size409206:hsp:101559:3.12.0.3;Parent=scaffold173|size409206:hit:50845:3.12.0.3;Target=TRINITY_DN8021_c0_g1_i1 957 2313 +;Gap=M1357
scaffold173|size409206	est2genome	expressed_sequence_match	307530	308613	5420	+	.	ID=scaffold173|size409206:hit:50846:3.12.0.3;Name=TRINITY_DN740_c0_g1_i1;score=5420
scaffold173|size409206	est2genome	match_part	307530	308613	5420	+	.	ID=scaffold173|size409206:hsp:101560:3.12.0.3;Parent=scaffold173|size409206:hit:50846:3.12.0.3;Target=TRINITY_DN740_c0_g1_i1 1 1084 -;Gap=M1084
scaffold173|size409206	est2genome	expressed_sequence_match	308683	310655	8835	-	.	ID=scaffold173|size409206:hit:50847:3.12.0.3;Name=TRINITY_DN8745_c0_g1_i1;score=8835
scaffold173|size409206	est2genome	match_part	309528	310655	8835	-	.	ID=scaffold173|size409206:hsp:101561:3.12.0.3;Parent=scaffold173|size409206:hit:50847:3.12.0.3;Target=TRINITY_DN8745_c0_g1_i1 9 1150 +;Gap=M1128
scaffold173|size409206	est2genome	match_part	308683	309438	8835	-	.	ID=scaffold173|size409206:hsp:101562:3.12.0.3;Parent=scaffold173|size409206:hit:50847:3.12.0.3;Target=TRINITY_DN8745_c0_g1_i1 1151 1906 +;Gap=M756
scaffold173|size409206	est2genome	expressed_sequence_match	308082	310483	12010	-	.	ID=scaffold173|size409206:hit:50848:3.12.0.3;Name=TRINITY_DN8021_c0_g1_i2;score=12010
scaffold173|size409206	est2genome	match_part	308082	310483	12010	-	.	ID=scaffold173|size409206:hsp:101563:3.12.0.3;Parent=scaffold173|size409206:hit:50848:3.12.0.3;Target=TRINITY_DN8021_c0_g1_i2 1 2402 +;Gap=M2402
scaffold173|size409206	est2genome	expressed_sequence_match	317510	317764	960	+	.	ID=scaffold173|size409206:hit:50849:3.12.0.3;Name=TRINITY_DN13298_c0_g1_i1;score=960
scaffold173|size409206	est2genome	match_part	317510	317764	960	+	.	ID=scaffold173|size409206:hsp:101564:3.12.0.3;Parent=scaffold173|size409206:hit:50849:3.12.0.3;Target=TRINITY_DN13298_c0_g1_i1 26 280 +;Gap=M255
scaffold173|size409206	est2genome	expressed_sequence_match	318736	319315	2042	+	.	ID=scaffold173|size409206:hit:50850:3.12.0.3;Name=TRINITY_DN8742_c0_g3_i1;score=2042
scaffold173|size409206	est2genome	match_part	318736	319315	2042	+	.	ID=scaffold173|size409206:hsp:101565:3.12.0.3;Parent=scaffold173|size409206:hit:50850:3.12.0.3;Target=TRINITY_DN8742_c0_g3_i1 1 581 +;Gap=M580
scaffold173|size409206	est2genome	expressed_sequence_match	318930	319208	1017	+	.	ID=scaffold173|size409206:hit:50851:3.12.0.3;Name=TRINITY_DN9744_c0_g1_i2;score=1017
scaffold173|size409206	est2genome	match_part	318930	319208	1017	+	.	ID=scaffold173|size409206:hsp:101566:3.12.0.3;Parent=scaffold173|size409206:hit:50851:3.12.0.3;Target=TRINITY_DN9744_c0_g1_i2 1 279 -;Gap=M279
scaffold173|size409206	est2genome	expressed_sequence_match	331371	331780	2050	+	.	ID=scaffold173|size409206:hit:50852:3.12.0.3;Name=TRINITY_DN4508_c0_g1_i1;score=2050
scaffold173|size409206	est2genome	match_part	331371	331780	2050	+	.	ID=scaffold173|size409206:hsp:101567:3.12.0.3;Parent=scaffold173|size409206:hit:50852:3.12.0.3;Target=TRINITY_DN4508_c0_g1_i1 1 410 -;Gap=M410
scaffold173|size409206	est2genome	expressed_sequence_match	334737	335161	1753	+	.	ID=scaffold173|size409206:hit:50853:3.12.0.3;Name=TRINITY_DN16532_c0_g1_i1;score=1753
scaffold173|size409206	est2genome	match_part	334737	335161	1753	+	.	ID=scaffold173|size409206:hsp:101568:3.12.0.3;Parent=scaffold173|size409206:hit:50853:3.12.0.3;Target=TRINITY_DN16532_c0_g1_i1 1 426 -;Gap=M425
scaffold173|size409206	est2genome	expressed_sequence_match	332025	334775	12730	+	.	ID=scaffold173|size409206:hit:50854:3.12.0.3;Name=TRINITY_DN8745_c1_g1_i1;score=12730
scaffold173|size409206	est2genome	match_part	332025	334083	12730	+	.	ID=scaffold173|size409206:hsp:101569:3.12.0.3;Parent=scaffold173|size409206:hit:50854:3.12.0.3;Target=TRINITY_DN8745_c1_g1_i1 1 2060 +;Gap=M2059
scaffold173|size409206	est2genome	match_part	334231	334775	12730	+	.	ID=scaffold173|size409206:hsp:101570:3.12.0.3;Parent=scaffold173|size409206:hit:50854:3.12.0.3;Target=TRINITY_DN8745_c1_g1_i1 2061 2605 +;Gap=M545
scaffold173|size409206	est2genome	expressed_sequence_match	332025	334775	13473	-	.	ID=scaffold173|size409206:hit:50855:3.12.0.3;Name=TRINITY_DN8745_c1_g1_i2;score=13473
scaffold173|size409206	est2genome	match_part	332025	334775	13473	-	.	ID=scaffold173|size409206:hsp:101571:3.12.0.3;Parent=scaffold173|size409206:hit:50855:3.12.0.3;Target=TRINITY_DN8745_c1_g1_i2 1 2752 -;Gap=M2751
scaffold173|size409206	est2genome	expressed_sequence_match	334702	335559	4254	+	.	ID=scaffold173|size409206:hit:50856:3.12.0.3;Name=TRINITY_DN11897_c0_g1_i1;score=4254
scaffold173|size409206	est2genome	match_part	334702	335559	4254	+	.	ID=scaffold173|size409206:hsp:101572:3.12.0.3;Parent=scaffold173|size409206:hit:50856:3.12.0.3;Target=TRINITY_DN11897_c0_g1_i1 1 858 -;Gap=M858
scaffold173|size409206	est2genome	expressed_sequence_match	332025	333451	7108	-	.	ID=scaffold173|size409206:hit:50857:3.12.0.3;Name=TRINITY_DN12532_c0_g1_i1;score=7108
scaffold173|size409206	est2genome	match_part	332025	333451	7108	-	.	ID=scaffold173|size409206:hsp:101573:3.12.0.3;Parent=scaffold173|size409206:hit:50857:3.12.0.3;Target=TRINITY_DN12532_c0_g1_i1 1 1427 +;Gap=M1427
scaffold173|size409206	est2genome	expressed_sequence_match	335103	335357	1221	-	.	ID=scaffold173|size409206:hit:50858:3.12.0.3;Name=TRINITY_DN3539_c0_g1_i1;score=1221
scaffold173|size409206	est2genome	match_part	335103	335357	1221	-	.	ID=scaffold173|size409206:hsp:101574:3.12.0.3;Parent=scaffold173|size409206:hit:50858:3.12.0.3;Target=TRINITY_DN3539_c0_g1_i1 1 255 +;Gap=M255
scaffold173|size409206	est2genome	expressed_sequence_match	335103	335357	1230	-	.	ID=scaffold173|size409206:hit:50859:3.12.0.3;Name=TRINITY_DN3539_c0_g3_i1;score=1230
scaffold173|size409206	est2genome	match_part	335103	335357	1230	-	.	ID=scaffold173|size409206:hsp:101575:3.12.0.3;Parent=scaffold173|size409206:hit:50859:3.12.0.3;Target=TRINITY_DN3539_c0_g3_i1 1 255 +;Gap=M255
scaffold173|size409206	est2genome	expressed_sequence_match	335686	337801	8673	+	.	ID=scaffold173|size409206:hit:50860:3.12.0.3;Name=TRINITY_DN14439_c0_g1_i6;score=8673
scaffold173|size409206	est2genome	match_part	335686	335984	8673	+	.	ID=scaffold173|size409206:hsp:101576:3.12.0.3;Parent=scaffold173|size409206:hit:50860:3.12.0.3;Target=TRINITY_DN14439_c0_g1_i6 1 299 +;Gap=M299
scaffold173|size409206	est2genome	match_part	336109	336186	8673	+	.	ID=scaffold173|size409206:hsp:101577:3.12.0.3;Parent=scaffold173|size409206:hit:50860:3.12.0.3;Target=TRINITY_DN14439_c0_g1_i6 300 377 +;Gap=M78
scaffold173|size409206	est2genome	match_part	336440	337801	8673	+	.	ID=scaffold173|size409206:hsp:101578:3.12.0.3;Parent=scaffold173|size409206:hit:50860:3.12.0.3;Target=TRINITY_DN14439_c0_g1_i6 378 1739 +;Gap=M1362
scaffold173|size409206	est2genome	expressed_sequence_match	336125	336471	1699	+	.	ID=scaffold173|size409206:hit:50861:3.12.0.3;Name=TRINITY_DN23118_c0_g1_i1;score=1699
scaffold173|size409206	est2genome	match_part	336125	336471	1699	+	.	ID=scaffold173|size409206:hsp:101579:3.12.0.3;Parent=scaffold173|size409206:hit:50861:3.12.0.3;Target=TRINITY_DN23118_c0_g1_i1 1 347 -;Gap=M347
scaffold173|size409206	est2genome	expressed_sequence_match	335975	336459	1107	+	.	ID=scaffold173|size409206:hit:50862:3.12.0.3;Name=TRINITY_DN323_c0_g2_i1;score=1107
scaffold173|size409206	est2genome	match_part	335975	336186	1107	+	.	ID=scaffold173|size409206:hsp:101580:3.12.0.3;Parent=scaffold173|size409206:hit:50862:3.12.0.3;Target=TRINITY_DN323_c0_g2_i1 16 226 +;Gap=M212
scaffold173|size409206	est2genome	match_part	336440	336459	1107	+	.	ID=scaffold173|size409206:hsp:101581:3.12.0.3;Parent=scaffold173|size409206:hit:50862:3.12.0.3;Target=TRINITY_DN323_c0_g2_i1 227 246 +;Gap=M20
scaffold173|size409206	est2genome	expressed_sequence_match	335686	337801	8795	+	.	ID=scaffold173|size409206:hit:50863:3.12.0.3;Name=TRINITY_DN14439_c0_g1_i1;score=8795
scaffold173|size409206	est2genome	match_part	335686	335984	8795	+	.	ID=scaffold173|size409206:hsp:101582:3.12.0.3;Parent=scaffold173|size409206:hit:50863:3.12.0.3;Target=TRINITY_DN14439_c0_g1_i1 1 299 +;Gap=M299
scaffold173|size409206	est2genome	match_part	336109	337316	8795	+	.	ID=scaffold173|size409206:hsp:101583:3.12.0.3;Parent=scaffold173|size409206:hit:50863:3.12.0.3;Target=TRINITY_DN14439_c0_g1_i1 300 1507 +;Gap=M1208
scaffold173|size409206	est2genome	match_part	337543	337801	8795	+	.	ID=scaffold173|size409206:hsp:101584:3.12.0.3;Parent=scaffold173|size409206:hit:50863:3.12.0.3;Target=TRINITY_DN14439_c0_g1_i1 1508 1766 +;Gap=M259
scaffold173|size409206	est2genome	expressed_sequence_match	335660	336149	2450	+	.	ID=scaffold173|size409206:hit:50864:3.12.0.3;Name=TRINITY_DN24181_c0_g1_i1;score=2450
scaffold173|size409206	est2genome	match_part	335660	336149	2450	+	.	ID=scaffold173|size409206:hsp:101585:3.12.0.3;Parent=scaffold173|size409206:hit:50864:3.12.0.3;Target=TRINITY_DN24181_c0_g1_i1 1 490 -;Gap=M490
scaffold173|size409206	est2genome	expressed_sequence_match	335686	337801	7524	+	.	ID=scaffold173|size409206:hit:50865:3.12.0.3;Name=TRINITY_DN14439_c0_g1_i2;score=7524
scaffold173|size409206	est2genome	match_part	335686	335984	7524	+	.	ID=scaffold173|size409206:hsp:101586:3.12.0.3;Parent=scaffold173|size409206:hit:50865:3.12.0.3;Target=TRINITY_DN14439_c0_g1_i2 1 299 +;Gap=M299
scaffold173|size409206	est2genome	match_part	336109	336186	7524	+	.	ID=scaffold173|size409206:hsp:101587:3.12.0.3;Parent=scaffold173|size409206:hit:50865:3.12.0.3;Target=TRINITY_DN14439_c0_g1_i2 300 377 +;Gap=M78
scaffold173|size409206	est2genome	match_part	336440	337316	7524	+	.	ID=scaffold173|size409206:hsp:101588:3.12.0.3;Parent=scaffold173|size409206:hit:50865:3.12.0.3;Target=TRINITY_DN14439_c0_g1_i2 378 1254 +;Gap=M877
scaffold173|size409206	est2genome	match_part	337543	337801	7524	+	.	ID=scaffold173|size409206:hsp:101589:3.12.0.3;Parent=scaffold173|size409206:hit:50865:3.12.0.3;Target=TRINITY_DN14439_c0_g1_i2 1255 1513 +;Gap=M259
scaffold173|size409206	est2genome	expressed_sequence_match	335686	337801	10580	+	.	ID=scaffold173|size409206:hit:50866:3.12.0.3;Name=TRINITY_DN14439_c0_g1_i3;score=10580
scaffold173|size409206	est2genome	match_part	335686	337801	10580	+	.	ID=scaffold173|size409206:hsp:101590:3.12.0.3;Parent=scaffold173|size409206:hit:50866:3.12.0.3;Target=TRINITY_DN14439_c0_g1_i3 1 2116 +;Gap=M2116
scaffold173|size409206	est2genome	expressed_sequence_match	336067	336538	1869	+	.	ID=scaffold173|size409206:hit:50867:3.12.0.3;Name=TRINITY_DN1749_c0_g1_i1;score=1869
scaffold173|size409206	est2genome	match_part	336067	336343	1869	+	.	ID=scaffold173|size409206:hsp:101591:3.12.0.3;Parent=scaffold173|size409206:hit:50867:3.12.0.3;Target=TRINITY_DN1749_c0_g1_i1 1 277 +;Gap=M277
scaffold173|size409206	est2genome	match_part	336440	336538	1869	+	.	ID=scaffold173|size409206:hsp:101592:3.12.0.3;Parent=scaffold173|size409206:hit:50867:3.12.0.3;Target=TRINITY_DN1749_c0_g1_i1 278 376 +;Gap=M99
scaffold173|size409206	est2genome	expressed_sequence_match	335686	337801	9431	+	.	ID=scaffold173|size409206:hit:50868:3.12.0.3;Name=TRINITY_DN14439_c0_g1_i4;score=9431
scaffold173|size409206	est2genome	match_part	335686	337316	9431	+	.	ID=scaffold173|size409206:hsp:101593:3.12.0.3;Parent=scaffold173|size409206:hit:50868:3.12.0.3;Target=TRINITY_DN14439_c0_g1_i4 1 1631 +;Gap=M1631
scaffold173|size409206	est2genome	match_part	337543	337801	9431	+	.	ID=scaffold173|size409206:hsp:101594:3.12.0.3;Parent=scaffold173|size409206:hit:50868:3.12.0.3;Target=TRINITY_DN14439_c0_g1_i4 1632 1890 +;Gap=M259
scaffold173|size409206	est2genome	expressed_sequence_match	335686	337801	9944	+	.	ID=scaffold173|size409206:hit:50869:3.12.0.3;Name=TRINITY_DN14439_c0_g1_i5;score=9944
scaffold173|size409206	est2genome	match_part	335686	335984	9944	+	.	ID=scaffold173|size409206:hsp:101595:3.12.0.3;Parent=scaffold173|size409206:hit:50869:3.12.0.3;Target=TRINITY_DN14439_c0_g1_i5 1 299 +;Gap=M299
scaffold173|size409206	est2genome	match_part	336109	337801	9944	+	.	ID=scaffold173|size409206:hsp:101596:3.12.0.3;Parent=scaffold173|size409206:hit:50869:3.12.0.3;Target=TRINITY_DN14439_c0_g1_i5 300 1992 +;Gap=M1693
scaffold173|size409206	est2genome	expressed_sequence_match	335926	336459	1399	+	.	ID=scaffold173|size409206:hit:50870:3.12.0.3;Name=TRINITY_DN323_c0_g1_i1;score=1399
scaffold173|size409206	est2genome	match_part	335926	336186	1399	+	.	ID=scaffold173|size409206:hsp:101597:3.12.0.3;Parent=scaffold173|size409206:hit:50870:3.12.0.3;Target=TRINITY_DN323_c0_g1_i1 1 261 +;Gap=M261
scaffold173|size409206	est2genome	match_part	336440	336459	1399	+	.	ID=scaffold173|size409206:hsp:101598:3.12.0.3;Parent=scaffold173|size409206:hit:50870:3.12.0.3;Target=TRINITY_DN323_c0_g1_i1 262 281 +;Gap=M20
scaffold173|size409206	est2genome	expressed_sequence_match	348446	350366	9605	+	.	ID=scaffold173|size409206:hit:50871:3.12.0.3;Name=TRINITY_DN13231_c0_g1_i6;score=9605
scaffold173|size409206	est2genome	match_part	348446	350366	9605	+	.	ID=scaffold173|size409206:hsp:101599:3.12.0.3;Parent=scaffold173|size409206:hit:50871:3.12.0.3;Target=TRINITY_DN13231_c0_g1_i6 24 1944 +;Gap=M1921
scaffold173|size409206	est2genome	expressed_sequence_match	348446	351070	11903	+	.	ID=scaffold173|size409206:hit:50872:3.12.0.3;Name=TRINITY_DN13231_c0_g1_i7;score=11903
scaffold173|size409206	est2genome	match_part	348446	350284	11903	+	.	ID=scaffold173|size409206:hsp:101600:3.12.0.3;Parent=scaffold173|size409206:hit:50872:3.12.0.3;Target=TRINITY_DN13231_c0_g1_i7 24 1862 +;Gap=M1839
scaffold173|size409206	est2genome	match_part	350368	350428	11903	+	.	ID=scaffold173|size409206:hsp:101601:3.12.0.3;Parent=scaffold173|size409206:hit:50872:3.12.0.3;Target=TRINITY_DN13231_c0_g1_i7 1863 1923 +;Gap=M61
scaffold173|size409206	est2genome	match_part	350506	350636	11903	+	.	ID=scaffold173|size409206:hsp:101602:3.12.0.3;Parent=scaffold173|size409206:hit:50872:3.12.0.3;Target=TRINITY_DN13231_c0_g1_i7 1924 2054 +;Gap=M131
scaffold173|size409206	est2genome	match_part	350706	351070	11903	+	.	ID=scaffold173|size409206:hsp:101603:3.12.0.3;Parent=scaffold173|size409206:hit:50872:3.12.0.3;Target=TRINITY_DN13231_c0_g1_i7 2055 2419 +;Gap=M365
scaffold173|size409206	est2genome	expressed_sequence_match	349110	349370	1242	-	.	ID=scaffold173|size409206:hit:50873:3.12.0.3;Name=TRINITY_DN526_c0_g1_i1;score=1242
scaffold173|size409206	est2genome	match_part	349110	349370	1242	-	.	ID=scaffold173|size409206:hsp:101604:3.12.0.3;Parent=scaffold173|size409206:hit:50873:3.12.0.3;Target=TRINITY_DN526_c0_g1_i1 1 261 -;Gap=M261
scaffold173|size409206	est2genome	expressed_sequence_match	348446	350514	9922	+	.	ID=scaffold173|size409206:hit:50874:3.12.0.3;Name=TRINITY_DN13231_c0_g1_i1;score=9922
scaffold173|size409206	est2genome	match_part	348446	350284	9922	+	.	ID=scaffold173|size409206:hsp:101605:3.12.0.3;Parent=scaffold173|size409206:hit:50874:3.12.0.3;Target=TRINITY_DN13231_c0_g1_i1 24 1862 +;Gap=M1839
scaffold173|size409206	est2genome	match_part	350368	350514	9922	+	.	ID=scaffold173|size409206:hsp:101606:3.12.0.3;Parent=scaffold173|size409206:hit:50874:3.12.0.3;Target=TRINITY_DN13231_c0_g1_i1 1863 2009 +;Gap=M147
scaffold173|size409206	est2genome	expressed_sequence_match	348446	351070	12264	+	.	ID=scaffold173|size409206:hit:50875:3.12.0.3;Name=TRINITY_DN13231_c0_g1_i2;score=12264
scaffold173|size409206	est2genome	match_part	348446	350284	12264	+	.	ID=scaffold173|size409206:hsp:101607:3.12.0.3;Parent=scaffold173|size409206:hit:50875:3.12.0.3;Target=TRINITY_DN13231_c0_g1_i2 24 1862 +;Gap=M1839
scaffold173|size409206	est2genome	match_part	350368	350428	12264	+	.	ID=scaffold173|size409206:hsp:101608:3.12.0.3;Parent=scaffold173|size409206:hit:50875:3.12.0.3;Target=TRINITY_DN13231_c0_g1_i2 1863 1923 +;Gap=M61
scaffold173|size409206	est2genome	match_part	350506	351070	12264	+	.	ID=scaffold173|size409206:hsp:101609:3.12.0.3;Parent=scaffold173|size409206:hit:50875:3.12.0.3;Target=TRINITY_DN13231_c0_g1_i2 1924 2488 +;Gap=M565
scaffold173|size409206	est2genome	expressed_sequence_match	348446	351070	11691	+	.	ID=scaffold173|size409206:hit:50876:3.12.0.3;Name=TRINITY_DN13231_c0_g1_i3;score=11691
scaffold173|size409206	est2genome	match_part	348446	349189	11691	+	.	ID=scaffold173|size409206:hsp:101610:3.12.0.3;Parent=scaffold173|size409206:hit:50876:3.12.0.3;Target=TRINITY_DN13231_c0_g1_i3 24 767 +;Gap=M744
scaffold173|size409206	est2genome	match_part	349300	350284	11691	+	.	ID=scaffold173|size409206:hsp:101611:3.12.0.3;Parent=scaffold173|size409206:hit:50876:3.12.0.3;Target=TRINITY_DN13231_c0_g1_i3 768 1752 +;Gap=M985
scaffold173|size409206	est2genome	match_part	350368	350428	11691	+	.	ID=scaffold173|size409206:hsp:101612:3.12.0.3;Parent=scaffold173|size409206:hit:50876:3.12.0.3;Target=TRINITY_DN13231_c0_g1_i3 1753 1813 +;Gap=M61
scaffold173|size409206	est2genome	match_part	350506	351070	11691	+	.	ID=scaffold173|size409206:hsp:101613:3.12.0.3;Parent=scaffold173|size409206:hit:50876:3.12.0.3;Target=TRINITY_DN13231_c0_g1_i3 1814 2378 +;Gap=M565
scaffold173|size409206	est2genome	expressed_sequence_match	348446	352048	16041	+	.	ID=scaffold173|size409206:hit:50877:3.12.0.3;Name=TRINITY_DN7916_c1_g1_i1;score=16041
scaffold173|size409206	est2genome	match_part	348446	349189	16041	+	.	ID=scaffold173|size409206:hsp:101614:3.12.0.3;Parent=scaffold173|size409206:hit:50877:3.12.0.3;Target=TRINITY_DN7916_c1_g1_i1 2521 3258 -;Gap=M744
scaffold173|size409206	est2genome	match_part	349300	350284	16041	+	.	ID=scaffold173|size409206:hsp:101615:3.12.0.3;Parent=scaffold173|size409206:hit:50877:3.12.0.3;Target=TRINITY_DN7916_c1_g1_i1 1536 2520 -;Gap=M985
scaffold173|size409206	est2genome	match_part	350368	350428	16041	+	.	ID=scaffold173|size409206:hsp:101616:3.12.0.3;Parent=scaffold173|size409206:hit:50877:3.12.0.3;Target=TRINITY_DN7916_c1_g1_i1 1475 1535 -;Gap=M61
scaffold173|size409206	est2genome	match_part	350506	350636	16041	+	.	ID=scaffold173|size409206:hsp:101617:3.12.0.3;Parent=scaffold173|size409206:hit:50877:3.12.0.3;Target=TRINITY_DN7916_c1_g1_i1 1344 1474 -;Gap=M131
scaffold173|size409206	est2genome	match_part	350706	352048	16041	+	.	ID=scaffold173|size409206:hsp:101618:3.12.0.3;Parent=scaffold173|size409206:hit:50877:3.12.0.3;Target=TRINITY_DN7916_c1_g1_i1 1 1343 -;Gap=M1343
scaffold173|size409206	est2genome	expressed_sequence_match	348446	350514	9349	+	.	ID=scaffold173|size409206:hit:50878:3.12.0.3;Name=TRINITY_DN13231_c0_g1_i4;score=9349
scaffold173|size409206	est2genome	match_part	348446	349189	9349	+	.	ID=scaffold173|size409206:hsp:101619:3.12.0.3;Parent=scaffold173|size409206:hit:50878:3.12.0.3;Target=TRINITY_DN13231_c0_g1_i4 24 767 +;Gap=M744
scaffold173|size409206	est2genome	match_part	349300	350284	9349	+	.	ID=scaffold173|size409206:hsp:101620:3.12.0.3;Parent=scaffold173|size409206:hit:50878:3.12.0.3;Target=TRINITY_DN13231_c0_g1_i4 768 1752 +;Gap=M985
scaffold173|size409206	est2genome	match_part	350368	350514	9349	+	.	ID=scaffold173|size409206:hsp:101621:3.12.0.3;Parent=scaffold173|size409206:hit:50878:3.12.0.3;Target=TRINITY_DN13231_c0_g1_i4 1753 1899 +;Gap=M147
scaffold173|size409206	est2genome	expressed_sequence_match	348446	350366	9032	+	.	ID=scaffold173|size409206:hit:50879:3.12.0.3;Name=TRINITY_DN13231_c0_g1_i5;score=9032
scaffold173|size409206	est2genome	match_part	348446	349189	9032	+	.	ID=scaffold173|size409206:hsp:101622:3.12.0.3;Parent=scaffold173|size409206:hit:50879:3.12.0.3;Target=TRINITY_DN13231_c0_g1_i5 24 767 +;Gap=M744
scaffold173|size409206	est2genome	match_part	349300	350366	9032	+	.	ID=scaffold173|size409206:hsp:101623:3.12.0.3;Parent=scaffold173|size409206:hit:50879:3.12.0.3;Target=TRINITY_DN13231_c0_g1_i5 768 1834 +;Gap=M1067
scaffold173|size409206	est2genome	expressed_sequence_match	350917	352105	5448	-	.	ID=scaffold173|size409206:hit:50880:3.12.0.3;Name=TRINITY_DN1485_c0_g1_i1;score=5448
scaffold173|size409206	est2genome	match_part	351343	352105	5448	-	.	ID=scaffold173|size409206:hsp:101624:3.12.0.3;Parent=scaffold173|size409206:hit:50880:3.12.0.3;Target=TRINITY_DN1485_c0_g1_i1 1 763 +;Gap=M763
scaffold173|size409206	est2genome	match_part	350917	351249	5448	-	.	ID=scaffold173|size409206:hsp:101625:3.12.0.3;Parent=scaffold173|size409206:hit:50880:3.12.0.3;Target=TRINITY_DN1485_c0_g1_i1 764 1096 +;Gap=M333
scaffold173|size409206	est2genome	expressed_sequence_match	352780	353136	1785	+	.	ID=scaffold173|size409206:hit:50881:3.12.0.3;Name=TRINITY_DN13772_c0_g1_i1;score=1785
scaffold173|size409206	est2genome	match_part	352780	353136	1785	+	.	ID=scaffold173|size409206:hsp:101626:3.12.0.3;Parent=scaffold173|size409206:hit:50881:3.12.0.3;Target=TRINITY_DN13772_c0_g1_i1 1 357 +;Gap=M357
scaffold173|size409206	est2genome	expressed_sequence_match	352738	352982	1225	+	.	ID=scaffold173|size409206:hit:50882:3.12.0.3;Name=TRINITY_DN19907_c0_g1_i1;score=1225
scaffold173|size409206	est2genome	match_part	352738	352982	1225	+	.	ID=scaffold173|size409206:hsp:101627:3.12.0.3;Parent=scaffold173|size409206:hit:50882:3.12.0.3;Target=TRINITY_DN19907_c0_g1_i1 1 245 -;Gap=M245
scaffold173|size409206	est2genome	expressed_sequence_match	352192	352447	1280	+	.	ID=scaffold173|size409206:hit:50883:3.12.0.3;Name=TRINITY_DN8440_c0_g1_i1;score=1280
scaffold173|size409206	est2genome	match_part	352192	352447	1280	+	.	ID=scaffold173|size409206:hsp:101628:3.12.0.3;Parent=scaffold173|size409206:hit:50883:3.12.0.3;Target=TRINITY_DN8440_c0_g1_i1 1 256 +;Gap=M256
scaffold173|size409206	est2genome	expressed_sequence_match	352600	352823	1120	+	.	ID=scaffold173|size409206:hit:50884:3.12.0.3;Name=TRINITY_DN8440_c0_g2_i1;score=1120
scaffold173|size409206	est2genome	match_part	352600	352823	1120	+	.	ID=scaffold173|size409206:hsp:101629:3.12.0.3;Parent=scaffold173|size409206:hit:50884:3.12.0.3;Target=TRINITY_DN8440_c0_g2_i1 1 224 +;Gap=M224
scaffold173|size409206	est2genome	expressed_sequence_match	353093	353318	1121	+	.	ID=scaffold173|size409206:hit:50885:3.12.0.3;Name=TRINITY_DN920_c0_g1_i1;score=1121
scaffold173|size409206	est2genome	match_part	353093	353318	1121	+	.	ID=scaffold173|size409206:hsp:101630:3.12.0.3;Parent=scaffold173|size409206:hit:50885:3.12.0.3;Target=TRINITY_DN920_c0_g1_i1 1 226 +;Gap=M226
scaffold173|size409206	est2genome	expressed_sequence_match	352328	352647	1591	-	.	ID=scaffold173|size409206:hit:50886:3.12.0.3;Name=TRINITY_DN11031_c0_g1_i1;score=1591
scaffold173|size409206	est2genome	match_part	352328	352647	1591	-	.	ID=scaffold173|size409206:hsp:101631:3.12.0.3;Parent=scaffold173|size409206:hit:50886:3.12.0.3;Target=TRINITY_DN11031_c0_g1_i1 1 320 +;Gap=M320
scaffold173|size409206	est2genome	expressed_sequence_match	353887	354166	1046	+	.	ID=scaffold173|size409206:hit:50887:3.12.0.3;Name=TRINITY_DN27655_c0_g1_i1;score=1046
scaffold173|size409206	est2genome	match_part	353887	353915	1046	+	.	ID=scaffold173|size409206:hsp:101632:3.12.0.3;Parent=scaffold173|size409206:hit:50887:3.12.0.3;Target=TRINITY_DN27655_c0_g1_i1 1 29 +;Gap=M29
scaffold173|size409206	est2genome	match_part	353984	354166	1046	+	.	ID=scaffold173|size409206:hsp:101633:3.12.0.3;Parent=scaffold173|size409206:hit:50887:3.12.0.3;Target=TRINITY_DN27655_c0_g1_i1 30 212 +;Gap=M183
scaffold173|size409206	est2genome	expressed_sequence_match	356164	356481	1590	-	.	ID=scaffold173|size409206:hit:50888:3.12.0.3;Name=TRINITY_DN11846_c0_g1_i1;score=1590
scaffold173|size409206	est2genome	match_part	356164	356481	1590	-	.	ID=scaffold173|size409206:hsp:101634:3.12.0.3;Parent=scaffold173|size409206:hit:50888:3.12.0.3;Target=TRINITY_DN11846_c0_g1_i1 1 318 +;Gap=M318
scaffold173|size409206	est2genome	expressed_sequence_match	354142	356481	8860	-	.	ID=scaffold173|size409206:hit:50889:3.12.0.3;Name=TRINITY_DN11846_c0_g2_i1;score=8860
scaffold173|size409206	est2genome	match_part	356309	356481	8860	-	.	ID=scaffold173|size409206:hsp:101635:3.12.0.3;Parent=scaffold173|size409206:hit:50889:3.12.0.3;Target=TRINITY_DN11846_c0_g2_i1 1 173 +;Gap=M173
scaffold173|size409206	est2genome	match_part	354992	355899	8860	-	.	ID=scaffold173|size409206:hsp:101636:3.12.0.3;Parent=scaffold173|size409206:hit:50889:3.12.0.3;Target=TRINITY_DN11846_c0_g2_i1 174 1081 +;Gap=M908
scaffold173|size409206	est2genome	match_part	354512	354912	8860	-	.	ID=scaffold173|size409206:hsp:101637:3.12.0.3;Parent=scaffold173|size409206:hit:50889:3.12.0.3;Target=TRINITY_DN11846_c0_g2_i1 1082 1482 +;Gap=M401
scaffold173|size409206	est2genome	match_part	354142	354441	8860	-	.	ID=scaffold173|size409206:hsp:101638:3.12.0.3;Parent=scaffold173|size409206:hit:50889:3.12.0.3;Target=TRINITY_DN11846_c0_g2_i1 1483 1782 +;Gap=M300
scaffold173|size409206	est2genome	expressed_sequence_match	354142	356481	9641	-	.	ID=scaffold173|size409206:hit:50890:3.12.0.3;Name=TRINITY_DN11846_c0_g2_i2;score=9641
scaffold173|size409206	est2genome	match_part	356309	356481	9641	-	.	ID=scaffold173|size409206:hsp:101639:3.12.0.3;Parent=scaffold173|size409206:hit:50890:3.12.0.3;Target=TRINITY_DN11846_c0_g2_i2 1 173 +;Gap=M173
scaffold173|size409206	est2genome	match_part	354142	355899	9641	-	.	ID=scaffold173|size409206:hsp:101640:3.12.0.3;Parent=scaffold173|size409206:hit:50890:3.12.0.3;Target=TRINITY_DN11846_c0_g2_i2 174 1931 +;Gap=M1758
scaffold173|size409206	est2genome	expressed_sequence_match	355924	356299	1880	-	.	ID=scaffold173|size409206:hit:50891:3.12.0.3;Name=TRINITY_DN13273_c0_g1_i1;score=1880
scaffold173|size409206	est2genome	match_part	355924	356299	1880	-	.	ID=scaffold173|size409206:hsp:101641:3.12.0.3;Parent=scaffold173|size409206:hit:50891:3.12.0.3;Target=TRINITY_DN13273_c0_g1_i1 1 376 +;Gap=M376
scaffold173|size409206	est2genome	expressed_sequence_match	354142	356481	9222	-	.	ID=scaffold173|size409206:hit:50892:3.12.0.3;Name=TRINITY_DN11846_c0_g2_i3;score=9222
scaffold173|size409206	est2genome	match_part	356309	356481	9222	-	.	ID=scaffold173|size409206:hsp:101642:3.12.0.3;Parent=scaffold173|size409206:hit:50892:3.12.0.3;Target=TRINITY_DN11846_c0_g2_i3 1 173 +;Gap=M173
scaffold173|size409206	est2genome	match_part	354992	355899	9222	-	.	ID=scaffold173|size409206:hsp:101643:3.12.0.3;Parent=scaffold173|size409206:hit:50892:3.12.0.3;Target=TRINITY_DN11846_c0_g2_i3 174 1081 +;Gap=M908
scaffold173|size409206	est2genome	match_part	354142	354912	9222	-	.	ID=scaffold173|size409206:hsp:101644:3.12.0.3;Parent=scaffold173|size409206:hit:50892:3.12.0.3;Target=TRINITY_DN11846_c0_g2_i3 1082 1852 +;Gap=M771
scaffold173|size409206	est2genome	expressed_sequence_match	353822	354229	1986	-	.	ID=scaffold173|size409206:hit:50893:3.12.0.3;Name=TRINITY_DN23258_c0_g1_i1;score=1986
scaffold173|size409206	est2genome	match_part	353822	354229	1986	-	.	ID=scaffold173|size409206:hsp:101645:3.12.0.3;Parent=scaffold173|size409206:hit:50893:3.12.0.3;Target=TRINITY_DN23258_c0_g1_i1 1 408 +;Gap=M408
scaffold173|size409206	est2genome	expressed_sequence_match	354142	356481	9279	-	.	ID=scaffold173|size409206:hit:50894:3.12.0.3;Name=TRINITY_DN11846_c0_g2_i4;score=9279
scaffold173|size409206	est2genome	match_part	356309	356481	9279	-	.	ID=scaffold173|size409206:hsp:101646:3.12.0.3;Parent=scaffold173|size409206:hit:50894:3.12.0.3;Target=TRINITY_DN11846_c0_g2_i4 1 173 +;Gap=M173
scaffold173|size409206	est2genome	match_part	354512	355899	9279	-	.	ID=scaffold173|size409206:hsp:101647:3.12.0.3;Parent=scaffold173|size409206:hit:50894:3.12.0.3;Target=TRINITY_DN11846_c0_g2_i4 174 1561 +;Gap=M1388
scaffold173|size409206	est2genome	match_part	354142	354441	9279	-	.	ID=scaffold173|size409206:hsp:101648:3.12.0.3;Parent=scaffold173|size409206:hit:50894:3.12.0.3;Target=TRINITY_DN11846_c0_g2_i4 1562 1861 +;Gap=M300
scaffold173|size409206	est2genome	expressed_sequence_match	360154	360423	962	-	.	ID=scaffold173|size409206:hit:50895:3.12.0.3;Name=TRINITY_DN9400_c0_g2_i1;score=962
scaffold173|size409206	est2genome	match_part	360154	360423	962	-	.	ID=scaffold173|size409206:hsp:101649:3.12.0.3;Parent=scaffold173|size409206:hit:50895:3.12.0.3;Target=TRINITY_DN9400_c0_g2_i1 5 270 -;Gap=M270
scaffold173|size409206	est2genome	expressed_sequence_match	360524	361593	4507	+	.	ID=scaffold173|size409206:hit:50896:3.12.0.3;Name=TRINITY_DN5437_c0_g1_i1;score=4507
scaffold173|size409206	est2genome	match_part	360524	361593	4507	+	.	ID=scaffold173|size409206:hsp:101650:3.12.0.3;Parent=scaffold173|size409206:hit:50896:3.12.0.3;Target=TRINITY_DN5437_c0_g1_i1 1 1080 -;Gap=M1070
scaffold173|size409206	est2genome	expressed_sequence_match	361212	361456	1126	+	.	ID=scaffold173|size409206:hit:50897:3.12.0.3;Name=TRINITY_DN16537_c0_g1_i1;score=1126
scaffold173|size409206	est2genome	match_part	361212	361456	1126	+	.	ID=scaffold173|size409206:hsp:101651:3.12.0.3;Parent=scaffold173|size409206:hit:50897:3.12.0.3;Target=TRINITY_DN16537_c0_g1_i1 36 280 +;Gap=M245
scaffold173|size409206	est2genome	expressed_sequence_match	361502	361745	898	+	.	ID=scaffold173|size409206:hit:50898:3.12.0.3;Name=TRINITY_DN10953_c0_g1_i1;score=898
scaffold173|size409206	est2genome	match_part	361502	361745	898	+	.	ID=scaffold173|size409206:hsp:101652:3.12.0.3;Parent=scaffold173|size409206:hit:50898:3.12.0.3;Target=TRINITY_DN10953_c0_g1_i1 2 247 +;Gap=M244
scaffold173|size409206	est2genome	expressed_sequence_match	361247	361734	2035	-	.	ID=scaffold173|size409206:hit:50899:3.12.0.3;Name=TRINITY_DN13420_c0_g1_i1;score=2035
scaffold173|size409206	est2genome	match_part	361247	361734	2035	-	.	ID=scaffold173|size409206:hsp:101653:3.12.0.3;Parent=scaffold173|size409206:hit:50899:3.12.0.3;Target=TRINITY_DN13420_c0_g1_i1 1 493 -;Gap=M488
scaffold173|size409206	est2genome	expressed_sequence_match	360250	360649	1510	+	.	ID=scaffold173|size409206:hit:50900:3.12.0.3;Name=TRINITY_DN16117_c0_g1_i1;score=1510
scaffold173|size409206	est2genome	match_part	360250	360649	1510	+	.	ID=scaffold173|size409206:hsp:101654:3.12.0.3;Parent=scaffold173|size409206:hit:50900:3.12.0.3;Target=TRINITY_DN16117_c0_g1_i1 2 398 -;Gap=M400
scaffold173|size409206	est2genome	expressed_sequence_match	361492	361795	1394	+	.	ID=scaffold173|size409206:hit:50901:3.12.0.3;Name=TRINITY_DN13420_c0_g1_i2;score=1394
scaffold173|size409206	est2genome	match_part	361492	361795	1394	+	.	ID=scaffold173|size409206:hsp:101655:3.12.0.3;Parent=scaffold173|size409206:hit:50901:3.12.0.3;Target=TRINITY_DN13420_c0_g1_i2 1 306 +;Gap=M304
scaffold173|size409206	est2genome	expressed_sequence_match	360364	360651	1176	+	.	ID=scaffold173|size409206:hit:50902:3.12.0.3;Name=TRINITY_DN9038_c0_g3_i1;score=1176
scaffold173|size409206	est2genome	match_part	360364	360651	1176	+	.	ID=scaffold173|size409206:hsp:101656:3.12.0.3;Parent=scaffold173|size409206:hit:50902:3.12.0.3;Target=TRINITY_DN9038_c0_g3_i1 1 289 +;Gap=M288
scaffold173|size409206	est2genome	expressed_sequence_match	363756	364199	2166	+	.	ID=scaffold173|size409206:hit:50903:3.12.0.3;Name=TRINITY_DN14348_c0_g1_i1;score=2166
scaffold173|size409206	est2genome	match_part	363756	364199	2166	+	.	ID=scaffold173|size409206:hsp:101657:3.12.0.3;Parent=scaffold173|size409206:hit:50903:3.12.0.3;Target=TRINITY_DN14348_c0_g1_i1 1 444 -;Gap=M444
scaffold173|size409206	est2genome	expressed_sequence_match	363946	364197	1105	+	.	ID=scaffold173|size409206:hit:50904:3.12.0.3;Name=TRINITY_DN28033_c0_g1_i1;score=1105
scaffold173|size409206	est2genome	match_part	363946	364197	1105	+	.	ID=scaffold173|size409206:hsp:101658:3.12.0.3;Parent=scaffold173|size409206:hit:50904:3.12.0.3;Target=TRINITY_DN28033_c0_g1_i1 1 252 +;Gap=M252
scaffold173|size409206	est2genome	expressed_sequence_match	363684	363971	1296	+	.	ID=scaffold173|size409206:hit:50905:3.12.0.3;Name=TRINITY_DN22872_c0_g1_i1;score=1296
scaffold173|size409206	est2genome	match_part	363684	363971	1296	+	.	ID=scaffold173|size409206:hsp:101659:3.12.0.3;Parent=scaffold173|size409206:hit:50905:3.12.0.3;Target=TRINITY_DN22872_c0_g1_i1 1 288 +;Gap=M288
scaffold173|size409206	est2genome	expressed_sequence_match	364216	365142	4089	+	.	ID=scaffold173|size409206:hit:50906:3.12.0.3;Name=TRINITY_DN14348_c1_g1_i1;score=4089
scaffold173|size409206	est2genome	match_part	364216	365142	4089	+	.	ID=scaffold173|size409206:hsp:101660:3.12.0.3;Parent=scaffold173|size409206:hit:50906:3.12.0.3;Target=TRINITY_DN14348_c1_g1_i1 1 931 +;Gap=M927
scaffold944|size18037	.	contig	1	18040	.	.	.	ID=scaffold944|size18037;Name=scaffold944|size18037
scaffold944|size18037	maker	gene	6555	7912	.	+	.	ID=CCRYP_021188|size18037-processed-gene-0.1;Name=CCRYP_021188|size18037-processed-gene-0.1;Alias=augustus_masked-scaffold944|size18037-processed-gene-0.1;
scaffold944|size18037	maker	mRNA	6555	7912	.	+	.	ID=CCRYP_021188|size18037-processed-gene-0.1-mRNA-1;Parent=CCRYP_021188|size18037-processed-gene-0.1;Name=CCRYP_021188|size18037-processed-gene-0.1-mRNA-1;Alias=augustus_masked-scaffold944|size18037-processed-gene-0.1-mRNA-1;_AED=0.10;_QI=213|1|1|1|1|1|2|412|218;_eAED=0.10;
scaffold944|size18037	maker	exon	6555	7247	.	+	.	ID=CCRYP_021188-RA|size18037-processed-gene-0.1-mRNA-1:exon:5634;Parent=CCRYP_021188-RA|size18037-processed-gene-0.1-mRNA-1;
scaffold944|size18037	maker	exon	7324	7912	.	+	.	ID=CCRYP_021188-RA|size18037-processed-gene-0.1-mRNA-1:exon:5635;Parent=CCRYP_021188-RA|size18037-processed-gene-0.1-mRNA-1;
scaffold944|size18037	maker	five_prime_UTR	6555	6767	.	+	.	ID=CCRYP_021188-RA|size18037-processed-gene-0.1-mRNA-1:five_prime_utr;Parent=CCRYP_021188-RA|size18037-processed-gene-0.1-mRNA-1;
scaffold944|size18037	maker	CDS	6768	7247	.	+	0	ID=CCRYP_021188-RA|size18037-processed-gene-0.1-mRNA-1:cds;Parent=CCRYP_021188-RA|size18037-processed-gene-0.1-mRNA-1;
scaffold944|size18037	maker	CDS	7324	7500	.	+	0	ID=CCRYP_021188-RA|size18037-processed-gene-0.1-mRNA-1:cds;Parent=CCRYP_021188-RA|size18037-processed-gene-0.1-mRNA-1;
scaffold944|size18037	maker	three_prime_UTR	7501	7912	.	+	.	ID=CCRYP_021188-RA|size18037-processed-gene-0.1-mRNA-1:three_prime_utr;Parent=CCRYP_021188-RA|size18037-processed-gene-0.1-mRNA-1;
scaffold944|size18037	maker	gene	16165	16944	.	-	.	ID=CCRYP_021189|size18037-processed-gene-0.3;Name=CCRYP_021189|size18037-processed-gene-0.3;Alias=augustus_masked-scaffold944|size18037-processed-gene-0.3;
scaffold944|size18037	maker	mRNA	16165	16944	.	-	.	ID=CCRYP_021189|size18037-processed-gene-0.3-mRNA-1;Parent=CCRYP_021189|size18037-processed-gene-0.3;Name=CCRYP_021189|size18037-processed-gene-0.3-mRNA-1;Alias=augustus_masked-scaffold944|size18037-processed-gene-0.3-mRNA-1;_AED=0.40;_QI=0|-1|0|1|-1|1|1|0|259;_eAED=0.40;
scaffold944|size18037	maker	exon	16165	16944	.	-	.	ID=CCRYP_021189-RA|size18037-processed-gene-0.3-mRNA-1:exon:5636;Parent=CCRYP_021189-RA|size18037-processed-gene-0.3-mRNA-1;
scaffold944|size18037	maker	CDS	16165	16944	.	-	0	ID=CCRYP_021189-RA|size18037-processed-gene-0.3-mRNA-1:cds;Parent=CCRYP_021189-RA|size18037-processed-gene-0.3-mRNA-1;
scaffold944|size18037	model_gff:maker	match	7617	8052	1181	+	.	ID=scaffold944|size18037:hit:58659:4.5.0.0;Name=maker-scaffold944|size18037-exonerate_est2genome-gene-0.0-mRNA-1;score=1181
scaffold944|size18037	model_gff:maker	match_part	7617	7639	.	+	.	ID=scaffold944|size18037:hsp:111931:4.5.0.0;Parent=scaffold944|size18037:hit:58659:4.5.0.0;Target=maker-scaffold944|size18037-exonerate_est2genome-gene-0.0-mRNA-1 1 23 +;Gap=M23
scaffold944|size18037	model_gff:maker	match_part	7748	7835	.	+	.	ID=scaffold944|size18037:hsp:111932:4.5.0.0;Parent=scaffold944|size18037:hit:58659:4.5.0.0;Target=maker-scaffold944|size18037-exonerate_est2genome-gene-0.0-mRNA-1 24 111 +;Gap=M88
scaffold944|size18037	model_gff:maker	match_part	7918	8052	.	+	.	ID=scaffold944|size18037:hsp:111933:4.5.0.0;Parent=scaffold944|size18037:hit:58659:4.5.0.0;Target=maker-scaffold944|size18037-exonerate_est2genome-gene-0.0-mRNA-1 112 246 +;Gap=M135
scaffold944|size18037	model_gff:maker	match	6555	7912	6362	+	.	ID=scaffold944|size18037:hit:58660:4.5.0.0;Name=maker-scaffold944|size18037-exonerate_est2genome-gene-0.0-mRNA-2;score=6362
scaffold944|size18037	model_gff:maker	match_part	6555	7247	.	+	.	ID=scaffold944|size18037:hsp:111934:4.5.0.0;Parent=scaffold944|size18037:hit:58660:4.5.0.0;Target=maker-scaffold944|size18037-exonerate_est2genome-gene-0.0-mRNA-2 1 693 +;Gap=M693
scaffold944|size18037	model_gff:maker	match_part	7324	7912	.	+	.	ID=scaffold944|size18037:hsp:111935:4.5.0.0;Parent=scaffold944|size18037:hit:58660:4.5.0.0;Target=maker-scaffold944|size18037-exonerate_est2genome-gene-0.0-mRNA-2 694 1282 +;Gap=M589
scaffold944|size18037	augustus_masked	match	6768	7500	0.93	+	.	ID=scaffold944|size18037:hit:58661:4.5.0.0;Name=augustus_masked-scaffold944|size18037-abinit-gene-0.1-mRNA-1
scaffold944|size18037	augustus_masked	match_part	6768	7247	0.93	+	.	ID=scaffold944|size18037:hsp:111936:4.5.0.0;Parent=scaffold944|size18037:hit:58661:4.5.0.0;Target=augustus_masked-scaffold944|size18037-abinit-gene-0.1-mRNA-1 1 480 +;Gap=M480
scaffold944|size18037	augustus_masked	match_part	7324	7500	0.93	+	.	ID=scaffold944|size18037:hsp:111937:4.5.0.0;Parent=scaffold944|size18037:hit:58661:4.5.0.0;Target=augustus_masked-scaffold944|size18037-abinit-gene-0.1-mRNA-1 481 657 +;Gap=M177
scaffold944|size18037	augustus_masked	match	13747	16040	0.45	-	.	ID=scaffold944|size18037:hit:58662:4.5.0.0;Name=augustus_masked-scaffold944|size18037-abinit-gene-0.2-mRNA-1
scaffold944|size18037	augustus_masked	match_part	15808	16040	0.45	-	.	ID=scaffold944|size18037:hsp:111938:4.5.0.0;Parent=scaffold944|size18037:hit:58662:4.5.0.0;Target=augustus_masked-scaffold944|size18037-abinit-gene-0.2-mRNA-1 1940 2172 +;Gap=M233
scaffold944|size18037	augustus_masked	match_part	13747	15685	0.45	-	.	ID=scaffold944|size18037:hsp:111939:4.5.0.0;Parent=scaffold944|size18037:hit:58662:4.5.0.0;Target=augustus_masked-scaffold944|size18037-abinit-gene-0.2-mRNA-1 1 1939 +;Gap=M1939
scaffold944|size18037	augustus_masked	match	16165	16944	0.46	-	.	ID=scaffold944|size18037:hit:58663:4.5.0.0;Name=augustus_masked-scaffold944|size18037-abinit-gene-0.3-mRNA-1
scaffold944|size18037	augustus_masked	match_part	16165	16944	0.46	-	.	ID=scaffold944|size18037:hsp:111940:4.5.0.0;Parent=scaffold944|size18037:hit:58663:4.5.0.0;Target=augustus_masked-scaffold944|size18037-abinit-gene-0.3-mRNA-1 1 780 +;Gap=M780
scaffold944|size18037	snap_masked	match	6768	7500	46.101	+	.	ID=scaffold944|size18037:hit:58664:4.5.0.0;Name=snap_masked-scaffold944|size18037-abinit-gene-0.4-mRNA-1
scaffold944|size18037	snap_masked	match_part	6768	7247	31.820	+	.	ID=scaffold944|size18037:hsp:111941:4.5.0.0;Parent=scaffold944|size18037:hit:58664:4.5.0.0;Target=snap_masked-scaffold944|size18037-abinit-gene-0.4-mRNA-1 1 480 +;Gap=M480
scaffold944|size18037	snap_masked	match_part	7387	7500	14.281	+	.	ID=scaffold944|size18037:hsp:111942:4.5.0.0;Parent=scaffold944|size18037:hit:58664:4.5.0.0;Target=snap_masked-scaffold944|size18037-abinit-gene-0.4-mRNA-1 481 594 +;Gap=M114
scaffold944|size18037	snap_masked	match	10258	16040	35.158	-	.	ID=scaffold944|size18037:hit:58665:4.5.0.0;Name=snap_masked-scaffold944|size18037-abinit-gene-0.5-mRNA-1
scaffold944|size18037	snap_masked	match_part	15808	16040	6.223	-	.	ID=scaffold944|size18037:hsp:111943:4.5.0.0;Parent=scaffold944|size18037:hit:58665:4.5.0.0;Target=snap_masked-scaffold944|size18037-abinit-gene-0.5-mRNA-1 1874 2106 +;Gap=M233
scaffold944|size18037	snap_masked	match_part	13974	15685	21.358	-	.	ID=scaffold944|size18037:hsp:111944:4.5.0.0;Parent=scaffold944|size18037:hit:58665:4.5.0.0;Target=snap_masked-scaffold944|size18037-abinit-gene-0.5-mRNA-1 162 1873 +;Gap=M1712
scaffold944|size18037	snap_masked	match_part	13038	13172	7.900	-	.	ID=scaffold944|size18037:hsp:111945:4.5.0.0;Parent=scaffold944|size18037:hit:58665:4.5.0.0;Target=snap_masked-scaffold944|size18037-abinit-gene-0.5-mRNA-1 27 161 +;Gap=M135
scaffold944|size18037	snap_masked	match_part	10258	10283	-0.323	-	.	ID=scaffold944|size18037:hsp:111946:4.5.0.0;Parent=scaffold944|size18037:hit:58665:4.5.0.0;Target=snap_masked-scaffold944|size18037-abinit-gene-0.5-mRNA-1 1 26 +;Gap=M26
scaffold944|size18037	snap_masked	match	16165	16944	9.66	-	.	ID=scaffold944|size18037:hit:58666:4.5.0.0;Name=snap_masked-scaffold944|size18037-abinit-gene-0.6-mRNA-1
scaffold944|size18037	snap_masked	match_part	16165	16944	9.660	-	.	ID=scaffold944|size18037:hsp:111947:4.5.0.0;Parent=scaffold944|size18037:hit:58666:4.5.0.0;Target=snap_masked-scaffold944|size18037-abinit-gene-0.6-mRNA-1 1 780 +;Gap=M780
###
scaffold944|size18037	repeatmasker	match	17629	17778	31	+	.	ID=scaffold944|size18037:hit:58614:1.3.0.0;Name=species:%2528GGACG%2529n|genus:Simple_repeat;Target=species:%2528GGACG%2529n|genus:Simple_repeat 1 147 +
scaffold944|size18037	repeatmasker	match_part	17629	17778	31	+	.	ID=scaffold944|size18037:hsp:111865:1.3.0.0;Parent=scaffold944|size18037:hit:58614:1.3.0.0;Target=species:%252528GGACG%252529n|genus:Simple_repeat 1 147 +
scaffold944|size18037	repeatmasker	match	8365	8404	14	+	.	ID=scaffold944|size18037:hit:58615:1.3.0.0;Name=species:%2528TTGTT%2529n|genus:Simple_repeat;Target=species:%2528TTGTT%2529n|genus:Simple_repeat 1 39 +
scaffold944|size18037	repeatmasker	match_part	8365	8404	14	+	.	ID=scaffold944|size18037:hsp:111866:1.3.0.0;Parent=scaffold944|size18037:hit:58615:1.3.0.0;Target=species:%252528TTGTT%252529n|genus:Simple_repeat 1 39 +
scaffold944|size18037	repeatmasker	match	6870	6898	15	+	.	ID=scaffold944|size18037:hit:58616:1.3.0.0;Name=species:%2528TCG%2529n|genus:Simple_repeat;Target=species:%2528TCG%2529n|genus:Simple_repeat 1 29 +
scaffold944|size18037	repeatmasker	match_part	6870	6898	15	+	.	ID=scaffold944|size18037:hsp:111867:1.3.0.0;Parent=scaffold944|size18037:hit:58616:1.3.0.0;Target=species:%252528TCG%252529n|genus:Simple_repeat 1 29 +
scaffold944|size18037	repeatmasker	match	10336	12861	2005	+	.	ID=scaffold944|size18037:hit:58617:1.3.0.0;Name=species:%2528AC%2529n|genus:Simple_repeat;Target=species:%2528AC%2529n|genus:Simple_repeat 1 2466 +
scaffold944|size18037	repeatmasker	match_part	10336	12861	2005	+	.	ID=scaffold944|size18037:hsp:111868:1.3.0.0;Parent=scaffold944|size18037:hit:58617:1.3.0.0;Target=species:%252528AC%252529n|genus:Simple_repeat 1 2466 +
scaffold944|size18037	repeatmasker	match	13068	13133	16	+	.	ID=scaffold944|size18037:hit:58618:1.3.0.0;Name=species:%2528CAG%2529n|genus:Simple_repeat;Target=species:%2528CAG%2529n|genus:Simple_repeat 1 66 +
scaffold944|size18037	repeatmasker	match_part	13068	13133	16	+	.	ID=scaffold944|size18037:hsp:111869:1.3.0.0;Parent=scaffold944|size18037:hit:58618:1.3.0.0;Target=species:%252528CAG%252529n|genus:Simple_repeat 1 66 +
scaffold944|size18037	repeatmasker	match	6857	6869	15	+	.	ID=scaffold944|size18037:hit:58619:1.3.0.0;Name=species:%2528CTCGTC%2529n|genus:Simple_repeat;Target=species:%2528CTCGTC%2529n|genus:Simple_repeat 1 42 +
scaffold944|size18037	repeatmasker	match_part	6857	6869	15	+	.	ID=scaffold944|size18037:hsp:111870:1.3.0.0;Parent=scaffold944|size18037:hit:58619:1.3.0.0;Target=species:%252528CTCGTC%252529n|genus:Simple_repeat 1 42 +
scaffold944|size18037	repeatmasker	match	1	1095	6451	+	.	ID=scaffold944|size18037:hit:58620:1.3.0.0;Name=species:rnd-5_family-664|genus:Unknown;Target=species:rnd-5_family-664|genus:Unknown 1 1083 +
scaffold944|size18037	repeatmasker	match_part	1	1095	6451	+	.	ID=scaffold944|size18037:hsp:111871:1.3.0.0;Parent=scaffold944|size18037:hit:58620:1.3.0.0;Target=species:rnd-5_family-664|genus:Unknown 1 1083 +
scaffold944|size18037	repeatmasker	match	1172	6358	36315	+	.	ID=scaffold944|size18037:hit:58621:1.3.0.0;Name=species:rnd-1_family-626|genus:Unknown;Target=species:rnd-1_family-626|genus:Unknown 1 4181 +
scaffold944|size18037	repeatmasker	match_part	1172	6358	36315	+	.	ID=scaffold944|size18037:hsp:111872:1.3.0.0;Parent=scaffold944|size18037:hit:58621:1.3.0.0;Target=species:rnd-1_family-626|genus:Unknown 1 4181 +
scaffold944|size18037	repeatmasker	match	8082	8356	1817	+	.	ID=scaffold944|size18037:hit:58622:1.3.0.0;Name=species:genome_8_12029|genus:Unspecified;Target=species:genome_8_12029|genus:Unspecified 1 276 +
scaffold944|size18037	repeatmasker	match_part	8082	8356	1817	+	.	ID=scaffold944|size18037:hsp:111873:1.3.0.0;Parent=scaffold944|size18037:hit:58622:1.3.0.0;Target=species:genome_8_12029|genus:Unspecified 1 276 +
scaffold944|size18037	repeatmasker	match	9323	9495	537	+	.	ID=scaffold944|size18037:hit:58623:1.3.0.0;Name=species:rnd-1_family-1315|genus:Unknown;Target=species:rnd-1_family-1315|genus:Unknown 33 204 +
scaffold944|size18037	repeatmasker	match_part	9323	9495	537	+	.	ID=scaffold944|size18037:hsp:111874:1.3.0.0;Parent=scaffold944|size18037:hit:58623:1.3.0.0;Target=species:rnd-1_family-1315|genus:Unknown 33 204 +
scaffold944|size18037	repeatmasker	match	9717	10171	989	+	.	ID=scaffold944|size18037:hit:58624:1.3.0.0;Name=species:genome_3_16765|genus:Unspecified;Target=species:genome_3_16765|genus:Unspecified 61 274 +
scaffold944|size18037	repeatmasker	match_part	9717	10171	989	+	.	ID=scaffold944|size18037:hsp:111875:1.3.0.0;Parent=scaffold944|size18037:hit:58624:1.3.0.0;Target=species:genome_3_16765|genus:Unspecified 61 274 +
scaffold944|size18037	repeatmasker	match	13258	13530	1050	+	.	ID=scaffold944|size18037:hit:58625:1.3.0.0;Name=species:rnd-5_family-66|genus:Unknown;Target=species:rnd-5_family-66|genus:Unknown 58 302 +
scaffold944|size18037	repeatmasker	match_part	13258	13530	1050	+	.	ID=scaffold944|size18037:hsp:111876:1.3.0.0;Parent=scaffold944|size18037:hit:58625:1.3.0.0;Target=species:rnd-5_family-66|genus:Unknown 58 302 +
scaffold944|size18037	repeatmasker	match	17375	17628	257	+	.	ID=scaffold944|size18037:hit:58626:1.3.0.0;Name=species:genome_3_21789|genus:Unspecified;Target=species:genome_3_21789|genus:Unspecified 361 495 +
scaffold944|size18037	repeatmasker	match_part	17375	17628	257	+	.	ID=scaffold944|size18037:hsp:111877:1.3.0.0;Parent=scaffold944|size18037:hit:58626:1.3.0.0;Target=species:genome_3_21789|genus:Unspecified 361 495 +
scaffold944|size18037	repeatmasker	match	17782	18024	540	+	.	ID=scaffold944|size18037:hit:58627:1.3.0.0;Name=species:genome_3_21789|genus:Unspecified;Target=species:genome_3_21789|genus:Unspecified 1 142 +
scaffold944|size18037	repeatmasker	match_part	17782	18024	540	+	.	ID=scaffold944|size18037:hsp:111878:1.3.0.0;Parent=scaffold944|size18037:hit:58627:1.3.0.0;Target=species:genome_3_21789|genus:Unspecified 1 142 +
###
scaffold944|size18037	blastn	expressed_sequence_match	7517	8031	515	+	.	ID=scaffold944|size18037:hit:58628:3.12.0.0;Name=TRINITY_DN4587_c0_g3_i1;score=515
scaffold944|size18037	blastn	match_part	7517	8031	515	+	.	ID=scaffold944|size18037:hsp:111879:3.12.0.0;Parent=scaffold944|size18037:hit:58628:3.12.0.0;Target=TRINITY_DN4587_c0_g3_i1 1 515 +;Gap=M515
scaffold944|size18037	blastn	expressed_sequence_match	6765	6974	166	+	.	ID=scaffold944|size18037:hit:58629:3.12.0.0;Name=TRINITY_DN7630_c1_g4_i1;score=166
scaffold944|size18037	blastn	match_part	6765	6974	166	+	.	ID=scaffold944|size18037:hsp:111880:3.12.0.0;Parent=scaffold944|size18037:hit:58629:3.12.0.0;Target=TRINITY_DN7630_c1_g4_i1 193 405 +;Gap=M210
scaffold944|size18037	blastn	expressed_sequence_match	7917	8028	77	+	.	ID=scaffold944|size18037:hit:58630:3.12.0.0;Name=TRINITY_DN23475_c0_g1_i1;score=77
scaffold944|size18037	blastn	match_part	7917	8028	77	+	.	ID=scaffold944|size18037:hsp:111881:3.12.0.0;Parent=scaffold944|size18037:hit:58630:3.12.0.0;Target=TRINITY_DN23475_c0_g1_i1 1 111 +;Gap=M112
scaffold944|size18037	blastn	expressed_sequence_match	6555	7912	54	+	.	ID=scaffold944|size18037:hit:58631:3.12.0.0;Name=TRINITY_DN15035_c0_g1_i2;score=54
scaffold944|size18037	blastn	match_part	6555	6608	54	+	.	ID=scaffold944|size18037:hsp:111882:3.12.0.0;Parent=scaffold944|size18037:hit:58631:3.12.0.0;Target=TRINITY_DN15035_c0_g1_i2 1 54 +;Gap=M54
scaffold944|size18037	blastn	match_part	6765	7912	960	+	.	ID=scaffold944|size18037:hsp:111883:3.12.0.0;Parent=scaffold944|size18037:hit:58631:3.12.0.0;Target=TRINITY_DN15035_c0_g1_i2 236 1383 +;Gap=M1148
scaffold944|size18037	blastn	expressed_sequence_match	6409	6984	38	+	.	ID=scaffold944|size18037:hit:58632:3.12.0.0;Name=TRINITY_DN7630_c1_g5_i1;score=38
scaffold944|size18037	blastn	match_part	6409	6452	38	+	.	ID=scaffold944|size18037:hsp:111884:3.12.0.0;Parent=scaffold944|size18037:hit:58632:3.12.0.0;Target=TRINITY_DN7630_c1_g5_i1 44 87 +;Gap=M44
scaffold944|size18037	blastn	match_part	6517	6984	442	+	.	ID=scaffold944|size18037:hsp:111885:3.12.0.0;Parent=scaffold944|size18037:hit:58632:3.12.0.0;Target=TRINITY_DN7630_c1_g5_i1 151 621 +;Gap=M468
scaffold944|size18037	blastn	expressed_sequence_match	6555	7912	54	+	.	ID=scaffold944|size18037:hit:58633:3.12.0.0;Name=TRINITY_DN15035_c0_g1_i3;score=54
scaffold944|size18037	blastn	match_part	6555	6608	54	+	.	ID=scaffold944|size18037:hsp:111886:3.12.0.0;Parent=scaffold944|size18037:hit:58633:3.12.0.0;Target=TRINITY_DN15035_c0_g1_i3 1 54 +;Gap=M54
scaffold944|size18037	blastn	match_part	6765	7247	378	+	.	ID=scaffold944|size18037:hsp:111887:3.12.0.0;Parent=scaffold944|size18037:hit:58633:3.12.0.0;Target=TRINITY_DN15035_c0_g1_i3 236 712 +;Gap=M483
scaffold944|size18037	blastn	match_part	7323	7912	578	+	.	ID=scaffold944|size18037:hsp:111888:3.12.0.0;Parent=scaffold944|size18037:hit:58633:3.12.0.0;Target=TRINITY_DN15035_c0_g1_i3 712 1301 +;Gap=M590
scaffold944|size18037	blastn	expressed_sequence_match	6960	7669	270	-	.	ID=scaffold944|size18037:hit:58634:3.12.0.0;Name=TRINITY_DN7630_c1_g7_i2;score=270
scaffold944|size18037	blastn	match_part	7323	7669	270	-	.	ID=scaffold944|size18037:hsp:111889:3.12.0.0;Parent=scaffold944|size18037:hit:58634:3.12.0.0;Target=TRINITY_DN7630_c1_g7_i2 1 353 +;Gap=M347
scaffold944|size18037	blastn	match_part	6960	7247	264	-	.	ID=scaffold944|size18037:hsp:111890:3.12.0.0;Parent=scaffold944|size18037:hit:58634:3.12.0.0;Target=TRINITY_DN7630_c1_g7_i2 353 640 +;Gap=M288
scaffold944|size18037	blastn	expressed_sequence_match	6555	7912	673	+	.	ID=scaffold944|size18037:hit:58635:3.12.0.0;Name=TRINITY_DN15035_c0_g1_i4;score=673
scaffold944|size18037	blastn	match_part	6555	7247	673	+	.	ID=scaffold944|size18037:hsp:111891:3.12.0.0;Parent=scaffold944|size18037:hit:58635:3.12.0.0;Target=TRINITY_DN15035_c0_g1_i4 1 696 +;Gap=M693
scaffold944|size18037	blastn	match_part	7323	7912	578	+	.	ID=scaffold944|size18037:hsp:111892:3.12.0.0;Parent=scaffold944|size18037:hit:58635:3.12.0.0;Target=TRINITY_DN15035_c0_g1_i4 696 1285 +;Gap=M590
scaffold944|size18037	blastn	expressed_sequence_match	6555	7612	673	+	.	ID=scaffold944|size18037:hit:58636:3.12.0.0;Name=TRINITY_DN15035_c0_g1_i5;score=673
scaffold944|size18037	blastn	match_part	6555	7247	673	+	.	ID=scaffold944|size18037:hsp:111893:3.12.0.0;Parent=scaffold944|size18037:hit:58636:3.12.0.0;Target=TRINITY_DN15035_c0_g1_i5 1 696 +;Gap=M693
scaffold944|size18037	blastn	match_part	7323	7612	266	+	.	ID=scaffold944|size18037:hsp:111894:3.12.0.0;Parent=scaffold944|size18037:hit:58636:3.12.0.0;Target=TRINITY_DN15035_c0_g1_i5 696 985 +;Gap=M290
scaffold944|size18037	blastn	expressed_sequence_match	7611	8028	79	-	.	ID=scaffold944|size18037:hit:58637:3.12.0.0;Name=TRINITY_DN14284_c0_g1_i1;score=79
scaffold944|size18037	blastn	match_part	7915	8028	79	-	.	ID=scaffold944|size18037:hsp:111895:3.12.0.0;Parent=scaffold944|size18037:hit:58637:3.12.0.0;Target=TRINITY_DN14284_c0_g1_i1 12 124 +;Gap=M114
scaffold944|size18037	blastn	match_part	7611	7652	36	-	.	ID=scaffold944|size18037:hsp:111896:3.12.0.0;Parent=scaffold944|size18037:hit:58637:3.12.0.0;Target=TRINITY_DN14284_c0_g1_i1 239 280 +;Gap=M42
scaffold944|size18037	blastn	expressed_sequence_match	7918	8028	88	+	.	ID=scaffold944|size18037:hit:58638:3.12.0.0;Name=TRINITY_DN4587_c0_g1_i1;score=88
scaffold944|size18037	blastn	match_part	7918	8028	88	+	.	ID=scaffold944|size18037:hsp:111897:3.12.0.0;Parent=scaffold944|size18037:hit:58638:3.12.0.0;Target=TRINITY_DN4587_c0_g1_i1 1 110 +;Gap=M111
scaffold944|size18037	blastn	expressed_sequence_match	6409	6984	38	+	.	ID=scaffold944|size18037:hit:58639:3.12.0.0;Name=TRINITY_DN7630_c1_g3_i1;score=38
scaffold944|size18037	blastn	match_part	6409	6452	38	+	.	ID=scaffold944|size18037:hsp:111898:3.12.0.0;Parent=scaffold944|size18037:hit:58639:3.12.0.0;Target=TRINITY_DN7630_c1_g3_i1 44 87 +;Gap=M44
scaffold944|size18037	blastn	match_part	6517	6984	399	+	.	ID=scaffold944|size18037:hsp:111899:3.12.0.0;Parent=scaffold944|size18037:hit:58639:3.12.0.0;Target=TRINITY_DN7630_c1_g3_i1 151 612 +;Gap=M468
scaffold944|size18037	blastn	expressed_sequence_match	7747	8031	90	+	.	ID=scaffold944|size18037:hit:58640:3.12.0.0;Name=TRINITY_DN4587_c0_g2_i1;score=90
scaffold944|size18037	blastn	match_part	7747	7836	90	+	.	ID=scaffold944|size18037:hsp:111900:3.12.0.0;Parent=scaffold944|size18037:hit:58640:3.12.0.0;Target=TRINITY_DN4587_c0_g2_i1 23 112 +;Gap=M90
scaffold944|size18037	blastn	match_part	7918	8031	114	+	.	ID=scaffold944|size18037:hsp:111901:3.12.0.0;Parent=scaffold944|size18037:hit:58640:3.12.0.0;Target=TRINITY_DN4587_c0_g2_i1 112 225 +;Gap=M114
scaffold944|size18037	blastn	expressed_sequence_match	8407	8520	114	+	.	ID=scaffold944|size18037:hit:58641:3.12.0.0;Name=TRINITY_DN13702_c0_g1_i1;score=114
scaffold944|size18037	blastn	match_part	8407	8520	114	+	.	ID=scaffold944|size18037:hsp:111902:3.12.0.0;Parent=scaffold944|size18037:hit:58641:3.12.0.0;Target=TRINITY_DN13702_c0_g1_i1 90 203 +;Gap=M114
scaffold944|size18037	blastn	expressed_sequence_match	13581	17324	2089	+	.	ID=scaffold944|size18037:hit:58642:3.12.0.0;Name=TRINITY_DN343_c0_g1_i1;score=2089
scaffold944|size18037	blastn	match_part	13581	15685	2089	+	.	ID=scaffold944|size18037:hsp:111903:3.12.0.0;Parent=scaffold944|size18037:hit:58642:3.12.0.0;Target=TRINITY_DN343_c0_g1_i1 66 2171 +;Gap=M2105
scaffold944|size18037	blastn	match_part	15808	17324	1486	+	.	ID=scaffold944|size18037:hsp:111904:3.12.0.0;Parent=scaffold944|size18037:hit:58642:3.12.0.0;Target=TRINITY_DN343_c0_g1_i1 2172 3689 +;Gap=M1517
scaffold944|size18037	blastn	expressed_sequence_match	13581	17324	3687	+	.	ID=scaffold944|size18037:hit:58643:3.12.0.0;Name=TRINITY_DN343_c0_g2_i1;score=3687
scaffold944|size18037	blastn	match_part	13581	17324	3687	+	.	ID=scaffold944|size18037:hsp:111905:3.12.0.0;Parent=scaffold944|size18037:hit:58643:3.12.0.0;Target=TRINITY_DN343_c0_g2_i1 66 3812 +;Gap=M3744
scaffold944|size18037	est2genome	expressed_sequence_match	7517	8142	3130	-	.	ID=scaffold944|size18037:hit:58644:3.12.0.0;Name=TRINITY_DN4587_c0_g3_i1;score=3130
scaffold944|size18037	est2genome	match_part	7517	8142	3130	-	.	ID=scaffold944|size18037:hsp:111906:3.12.0.0;Parent=scaffold944|size18037:hit:58644:3.12.0.0;Target=TRINITY_DN4587_c0_g3_i1 1 626 -;Gap=M626
scaffold944|size18037	est2genome	expressed_sequence_match	6601	6974	1238	+	.	ID=scaffold944|size18037:hit:58645:3.12.0.0;Name=TRINITY_DN7630_c1_g4_i1;score=1238
scaffold944|size18037	est2genome	match_part	6601	6723	1238	+	.	ID=scaffold944|size18037:hsp:111907:3.12.0.0;Parent=scaffold944|size18037:hit:58645:3.12.0.0;Target=TRINITY_DN7630_c1_g4_i1 75 189 +;Gap=M123
scaffold944|size18037	est2genome	match_part	6762	6974	1238	+	.	ID=scaffold944|size18037:hsp:111908:3.12.0.0;Parent=scaffold944|size18037:hit:58645:3.12.0.0;Target=TRINITY_DN7630_c1_g4_i1 190 405 +;Gap=M213
scaffold944|size18037	est2genome	expressed_sequence_match	7917	8121	963	+	.	ID=scaffold944|size18037:hit:58646:3.12.0.0;Name=TRINITY_DN23475_c0_g1_i1;score=963
scaffold944|size18037	est2genome	match_part	7917	8121	963	+	.	ID=scaffold944|size18037:hsp:111909:3.12.0.0;Parent=scaffold944|size18037:hit:58646:3.12.0.0;Target=TRINITY_DN23475_c0_g1_i1 1 204 +;Gap=M205
scaffold944|size18037	est2genome	expressed_sequence_match	6601	7912	5721	+	.	ID=scaffold944|size18037:hit:58647:3.12.0.0;Name=TRINITY_DN15035_c0_g1_i2;score=5721
scaffold944|size18037	est2genome	match_part	6601	6723	5721	+	.	ID=scaffold944|size18037:hsp:111910:3.12.0.0;Parent=scaffold944|size18037:hit:58647:3.12.0.0;Target=TRINITY_DN15035_c0_g1_i2 118 232 +;Gap=M123
scaffold944|size18037	est2genome	match_part	6762	7912	5721	+	.	ID=scaffold944|size18037:hsp:111911:3.12.0.0;Parent=scaffold944|size18037:hit:58647:3.12.0.0;Target=TRINITY_DN15035_c0_g1_i2 233 1383 +;Gap=M1151
scaffold944|size18037	est2genome	expressed_sequence_match	6366	6984	2867	+	.	ID=scaffold944|size18037:hit:58648:3.12.0.0;Name=TRINITY_DN7630_c1_g5_i1;score=2867
scaffold944|size18037	est2genome	match_part	6366	6984	2867	+	.	ID=scaffold944|size18037:hsp:111912:3.12.0.0;Parent=scaffold944|size18037:hit:58648:3.12.0.0;Target=TRINITY_DN7630_c1_g5_i1 1 621 +;Gap=M619
scaffold944|size18037	est2genome	expressed_sequence_match	6601	7912	5412	+	.	ID=scaffold944|size18037:hit:58649:3.12.0.0;Name=TRINITY_DN15035_c0_g1_i3;score=5412
scaffold944|size18037	est2genome	match_part	6601	6723	5412	+	.	ID=scaffold944|size18037:hsp:111913:3.12.0.0;Parent=scaffold944|size18037:hit:58649:3.12.0.0;Target=TRINITY_DN15035_c0_g1_i3 118 232 +;Gap=M123
scaffold944|size18037	est2genome	match_part	6762	7247	5412	+	.	ID=scaffold944|size18037:hsp:111914:3.12.0.0;Parent=scaffold944|size18037:hit:58649:3.12.0.0;Target=TRINITY_DN15035_c0_g1_i3 233 712 +;Gap=M486
scaffold944|size18037	est2genome	match_part	7324	7912	5412	+	.	ID=scaffold944|size18037:hsp:111915:3.12.0.0;Parent=scaffold944|size18037:hit:58649:3.12.0.0;Target=TRINITY_DN15035_c0_g1_i3 713 1301 +;Gap=M589
scaffold944|size18037	est2genome	expressed_sequence_match	6960	7669	3029	+	.	ID=scaffold944|size18037:hit:58650:3.12.0.0;Name=TRINITY_DN7630_c1_g7_i2;score=3029
scaffold944|size18037	est2genome	match_part	6960	7247	3029	+	.	ID=scaffold944|size18037:hsp:111916:3.12.0.0;Parent=scaffold944|size18037:hit:58650:3.12.0.0;Target=TRINITY_DN7630_c1_g7_i2 353 640 -;Gap=M288
scaffold944|size18037	est2genome	match_part	7324	7669	3029	+	.	ID=scaffold944|size18037:hsp:111917:3.12.0.0;Parent=scaffold944|size18037:hit:58650:3.12.0.0;Target=TRINITY_DN7630_c1_g7_i2 1 352 -;Gap=M346
scaffold944|size18037	est2genome	expressed_sequence_match	6555	7912	6362	+	.	ID=scaffold944|size18037:hit:58651:3.12.0.0;Name=TRINITY_DN15035_c0_g1_i4;score=6362
scaffold944|size18037	est2genome	match_part	6555	7247	6362	+	.	ID=scaffold944|size18037:hsp:111918:3.12.0.0;Parent=scaffold944|size18037:hit:58651:3.12.0.0;Target=TRINITY_DN15035_c0_g1_i4 1 696 +;Gap=M693
scaffold944|size18037	est2genome	match_part	7324	7912	6362	+	.	ID=scaffold944|size18037:hsp:111919:3.12.0.0;Parent=scaffold944|size18037:hit:58651:3.12.0.0;Target=TRINITY_DN15035_c0_g1_i4 697 1285 +;Gap=M589
scaffold944|size18037	est2genome	expressed_sequence_match	6555	7649	4943	+	.	ID=scaffold944|size18037:hit:58652:3.12.0.0;Name=TRINITY_DN15035_c0_g1_i5;score=4943
scaffold944|size18037	est2genome	match_part	6555	7247	4943	+	.	ID=scaffold944|size18037:hsp:111920:3.12.0.0;Parent=scaffold944|size18037:hit:58652:3.12.0.0;Target=TRINITY_DN15035_c0_g1_i5 1 696 +;Gap=M693
scaffold944|size18037	est2genome	match_part	7324	7649	4943	+	.	ID=scaffold944|size18037:hsp:111921:3.12.0.0;Parent=scaffold944|size18037:hit:58652:3.12.0.0;Target=TRINITY_DN15035_c0_g1_i5 697 1028 +;Gap=M326
scaffold944|size18037	est2genome	expressed_sequence_match	7588	8039	1046	+	.	ID=scaffold944|size18037:hit:58653:3.12.0.0;Name=TRINITY_DN14284_c0_g1_i1;score=1046
scaffold944|size18037	est2genome	match_part	7588	7767	1046	+	.	ID=scaffold944|size18037:hsp:111922:3.12.0.0;Parent=scaffold944|size18037:hit:58653:3.12.0.0;Target=TRINITY_DN14284_c0_g1_i1 122 309 -;Gap=M180
scaffold944|size18037	est2genome	match_part	7918	8039	1046	+	.	ID=scaffold944|size18037:hsp:111923:3.12.0.0;Parent=scaffold944|size18037:hit:58653:3.12.0.0;Target=TRINITY_DN14284_c0_g1_i1 1 121 -;Gap=M122
scaffold944|size18037	est2genome	expressed_sequence_match	7918	8142	1081	+	.	ID=scaffold944|size18037:hit:58654:3.12.0.0;Name=TRINITY_DN4587_c0_g1_i1;score=1081
scaffold944|size18037	est2genome	match_part	7918	8142	1081	+	.	ID=scaffold944|size18037:hsp:111924:3.12.0.0;Parent=scaffold944|size18037:hit:58654:3.12.0.0;Target=TRINITY_DN4587_c0_g1_i1 1 224 +;Gap=M225
scaffold944|size18037	est2genome	expressed_sequence_match	6366	6984	2791	+	.	ID=scaffold944|size18037:hit:58655:3.12.0.0;Name=TRINITY_DN7630_c1_g3_i1;score=2791
scaffold944|size18037	est2genome	match_part	6366	6984	2791	+	.	ID=scaffold944|size18037:hsp:111925:3.12.0.0;Parent=scaffold944|size18037:hit:58655:3.12.0.0;Target=TRINITY_DN7630_c1_g3_i1 1 612 +;Gap=M619
scaffold944|size18037	est2genome	expressed_sequence_match	7617	8052	1181	+	.	ID=scaffold944|size18037:hit:58656:3.12.0.0;Name=TRINITY_DN4587_c0_g2_i1;score=1181
scaffold944|size18037	est2genome	match_part	7617	7639	1181	+	.	ID=scaffold944|size18037:hsp:111926:3.12.0.0;Parent=scaffold944|size18037:hit:58656:3.12.0.0;Target=TRINITY_DN4587_c0_g2_i1 1 23 +;Gap=M23
scaffold944|size18037	est2genome	match_part	7748	7835	1181	+	.	ID=scaffold944|size18037:hsp:111927:3.12.0.0;Parent=scaffold944|size18037:hit:58656:3.12.0.0;Target=TRINITY_DN4587_c0_g2_i1 24 111 +;Gap=M88
scaffold944|size18037	est2genome	match_part	7918	8052	1181	+	.	ID=scaffold944|size18037:hsp:111928:3.12.0.0;Parent=scaffold944|size18037:hit:58656:3.12.0.0;Target=TRINITY_DN4587_c0_g2_i1 112 246 +;Gap=M135
scaffold944|size18037	est2genome	expressed_sequence_match	8318	8520	1015	+	.	ID=scaffold944|size18037:hit:58657:3.12.0.0;Name=TRINITY_DN13702_c0_g1_i1;score=1015
scaffold944|size18037	est2genome	match_part	8318	8520	1015	+	.	ID=scaffold944|size18037:hsp:111929:3.12.0.0;Parent=scaffold944|size18037:hit:58657:3.12.0.0;Target=TRINITY_DN13702_c0_g1_i1 1 203 +;Gap=M203
scaffold944|size18037	est2genome	expressed_sequence_match	13516	17335	19026	-	.	ID=scaffold944|size18037:hit:58658:3.12.0.0;Name=TRINITY_DN343_c0_g2_i1;score=19026
scaffold944|size18037	est2genome	match_part	13516	17335	19026	-	.	ID=scaffold944|size18037:hsp:111930:3.12.0.0;Parent=scaffold944|size18037:hit:58658:3.12.0.0;Target=TRINITY_DN343_c0_g2_i1 1 3823 -;Gap=M3820
scaffold337|size148030	.	contig	1	148031	.	.	.	ID=scaffold337|size148030;Name=scaffold337|size148030
scaffold337|size148030	maker	gene	129664	131205	.	+	.	ID=CCRYP_018565|size148030-exonerate_est2genome-gene-0.20;Name=CCRYP_018565|size148030-exonerate_est2genome-gene-0.20;Alias=maker-scaffold337|size148030-exonerate_est2genome-gene-0.20;
scaffold337|size148030	maker	mRNA	129664	131205	.	+	.	ID=CCRYP_018565|size148030-exonerate_est2genome-gene-0.20-mRNA-1;Parent=CCRYP_018565|size148030-exonerate_est2genome-gene-0.20;Name=CCRYP_018565|size148030-exonerate_est2genome-gene-0.20-mRNA-1;Alias=maker-scaffold337|size148030-exonerate_est2genome-gene-0.20-mRNA-1;_AED=0.00;_QI=219|-1|1|1|-1|1|1|45|425;_eAED=0.00;score=7710;
scaffold337|size148030	maker	exon	129664	131205	.	+	.	ID=CCRYP_018565-RA|size148030-exonerate_est2genome-gene-0.20-mRNA-1:exon:3638;Parent=CCRYP_018565-RA|size148030-exonerate_est2genome-gene-0.20-mRNA-1;
scaffold337|size148030	maker	five_prime_UTR	129664	129882	.	+	.	ID=CCRYP_018565-RA|size148030-exonerate_est2genome-gene-0.20-mRNA-1:five_prime_utr;Parent=CCRYP_018565-RA|size148030-exonerate_est2genome-gene-0.20-mRNA-1;
scaffold337|size148030	maker	CDS	129883	131160	.	+	0	ID=CCRYP_018565-RA|size148030-exonerate_est2genome-gene-0.20-mRNA-1:cds;Parent=CCRYP_018565-RA|size148030-exonerate_est2genome-gene-0.20-mRNA-1;
scaffold337|size148030	maker	three_prime_UTR	131161	131205	.	+	.	ID=CCRYP_018565-RA|size148030-exonerate_est2genome-gene-0.20-mRNA-1:three_prime_utr;Parent=CCRYP_018565-RA|size148030-exonerate_est2genome-gene-0.20-mRNA-1;
scaffold337|size148030	maker	gene	53991	60613	.	+	.	ID=CCRYP_018554|size148030-augustus-gene-0.2;Name=CCRYP_018554|size148030-augustus-gene-0.2;Alias=maker-scaffold337|size148030-augustus-gene-0.2;
scaffold337|size148030	maker	mRNA	53991	60613	.	+	.	ID=CCRYP_018554|size148030-augustus-gene-0.2-mRNA-1;Parent=CCRYP_018554|size148030-augustus-gene-0.2;Name=CCRYP_018554|size148030-augustus-gene-0.2-mRNA-1;Alias=maker-scaffold337|size148030-augustus-gene-0.2-mRNA-1;_AED=0.04;_QI=4953|1|1|1|0.5|0.28|7|123|302;_eAED=0.04;
scaffold337|size148030	maker	mRNA	53991	60613	.	+	.	ID=CCRYP_018554|size148030-augustus-gene-0.2-mRNA-2;Parent=CCRYP_018554|size148030-augustus-gene-0.2;Name=CCRYP_018554|size148030-augustus-gene-0.2-mRNA-2;Alias=maker-scaffold337|size148030-augustus-gene-0.2-mRNA-2;_AED=0.03;_QI=5095|1|1|1|0.6|0.33|6|123|302;_eAED=0.03;
scaffold337|size148030	maker	mRNA	53991	60613	.	+	.	ID=CCRYP_018554|size148030-augustus-gene-0.2-mRNA-3;Parent=CCRYP_018554|size148030-augustus-gene-0.2;Name=CCRYP_018554|size148030-augustus-gene-0.2-mRNA-3;Alias=maker-scaffold337|size148030-augustus-gene-0.2-mRNA-3;_AED=0.03;_QI=5046|1|1|1|0.6|0.5|6|123|302;_eAED=0.03;
scaffold337|size148030	maker	mRNA	53991	60613	.	+	.	ID=CCRYP_018554|size148030-augustus-gene-0.2-mRNA-4;Parent=CCRYP_018554|size148030-augustus-gene-0.2;Name=CCRYP_018554|size148030-augustus-gene-0.2-mRNA-4;Alias=maker-scaffold337|size148030-augustus-gene-0.2-mRNA-4;_AED=0.02;_QI=5193|1|1|1|0.75|0.4|5|123|302;_eAED=0.02;
scaffold337|size148030	maker	mRNA	53991	60613	.	+	.	ID=CCRYP_018554|size148030-augustus-gene-0.2-mRNA-5;Parent=CCRYP_018554|size148030-augustus-gene-0.2;Name=CCRYP_018554|size148030-augustus-gene-0.2-mRNA-5;Alias=maker-scaffold337|size148030-augustus-gene-0.2-mRNA-5;_AED=0.01;_QI=598|1|1|1|0.66|0.25|4|4998|242;_eAED=0.01;
scaffold337|size148030	maker	mRNA	53991	60613	.	+	.	ID=CCRYP_018554|size148030-augustus-gene-0.2-mRNA-6;Parent=CCRYP_018554|size148030-augustus-gene-0.2;Name=CCRYP_018554|size148030-augustus-gene-0.2-mRNA-6;Alias=maker-scaffold337|size148030-augustus-gene-0.2-mRNA-6;_AED=0.00;_QI=691|1|1|1|1|0.66|3|4998|242;_eAED=0.00;
scaffold337|size148030	maker	exon	53991	54562	.	+	.	ID=CCRYP_018554-RE|size148030-augustus-gene-0.2-mRNA-1:exon:3639;Parent=CCRYP_018554-RE|size148030-augustus-gene-0.2-mRNA-1,CCRYP_018554-RE|size148030-augustus-gene-0.2-mRNA-2,CCRYP_018554-RE|size148030-augustus-gene-0.2-mRNA-4,CCRYP_018554-RE|size148030-augustus-gene-0.2-mRNA-5;
scaffold337|size148030	maker	exon	54656	55014	.	+	.	ID=CCRYP_018554-RE|size148030-augustus-gene-0.2-mRNA-1:exon:3640;Parent=CCRYP_018554-RE|size148030-augustus-gene-0.2-mRNA-1,CCRYP_018554-RE|size148030-augustus-gene-0.2-mRNA-2,CCRYP_018554-RE|size148030-augustus-gene-0.2-mRNA-4,CCRYP_018554-RE|size148030-augustus-gene-0.2-mRNA-5;
scaffold337|size148030	maker	exon	55113	55569	.	+	.	ID=CCRYP_018554-RE|size148030-augustus-gene-0.2-mRNA-1:exon:3641;Parent=CCRYP_018554-RE|size148030-augustus-gene-0.2-mRNA-1,CCRYP_018554-RE|size148030-augustus-gene-0.2-mRNA-2,CCRYP_018554-RE|size148030-augustus-gene-0.2-mRNA-3;
scaffold337|size148030	maker	exon	55668	55691	.	+	.	ID=CCRYP_018554-RE|size148030-augustus-gene-0.2-mRNA-1:exon:3642;Parent=CCRYP_018554-RE|size148030-augustus-gene-0.2-mRNA-1,CCRYP_018554-RE|size148030-augustus-gene-0.2-mRNA-3;
scaffold337|size148030	maker	exon	55834	59760	.	+	.	ID=CCRYP_018554-RE|size148030-augustus-gene-0.2-mRNA-1:exon:3643;Parent=CCRYP_018554-RE|size148030-augustus-gene-0.2-mRNA-1,CCRYP_018554-RE|size148030-augustus-gene-0.2-mRNA-3;
scaffold337|size148030	maker	exon	59861	60067	.	+	.	ID=CCRYP_018554-RE|size148030-augustus-gene-0.2-mRNA-1:exon:3644;Parent=CCRYP_018554-RE|size148030-augustus-gene-0.2-mRNA-1,CCRYP_018554-RE|size148030-augustus-gene-0.2-mRNA-2,CCRYP_018554-RE|size148030-augustus-gene-0.2-mRNA-3,CCRYP_018554-RE|size148030-augustus-gene-0.2-mRNA-4;
scaffold337|size148030	maker	exon	60175	60613	.	+	.	ID=CCRYP_018554-RE|size148030-augustus-gene-0.2-mRNA-1:exon:3645;Parent=CCRYP_018554-RE|size148030-augustus-gene-0.2-mRNA-1,CCRYP_018554-RE|size148030-augustus-gene-0.2-mRNA-2,CCRYP_018554-RE|size148030-augustus-gene-0.2-mRNA-3,CCRYP_018554-RE|size148030-augustus-gene-0.2-mRNA-4,CCRYP_018554-RE|size148030-augustus-gene-0.2-mRNA-5,CCRYP_018554-RE|size148030-augustus-gene-0.2-mRNA-6;
scaffold337|size148030	maker	exon	55668	59760	.	+	.	ID=CCRYP_018554-RF|size148030-augustus-gene-0.2-mRNA-2:exon:3646;Parent=CCRYP_018554-RF|size148030-augustus-gene-0.2-mRNA-2;
scaffold337|size148030	maker	exon	53991	55014	.	+	.	ID=CCRYP_018554-RD|size148030-augustus-gene-0.2-mRNA-3:exon:3647;Parent=CCRYP_018554-RD|size148030-augustus-gene-0.2-mRNA-3,CCRYP_018554-RD|size148030-augustus-gene-0.2-mRNA-6;
scaffold337|size148030	maker	exon	55113	59760	.	+	.	ID=CCRYP_018554-RC|size148030-augustus-gene-0.2-mRNA-4:exon:3648;Parent=CCRYP_018554-RC|size148030-augustus-gene-0.2-mRNA-4;
scaffold337|size148030	maker	exon	55113	60067	.	+	.	ID=CCRYP_018554-RB|size148030-augustus-gene-0.2-mRNA-5:exon:3649;Parent=CCRYP_018554-RB|size148030-augustus-gene-0.2-mRNA-5,CCRYP_018554-RB|size148030-augustus-gene-0.2-mRNA-6;
scaffold337|size148030	maker	five_prime_UTR	53991	54562	.	+	.	ID=CCRYP_018554-RE|size148030-augustus-gene-0.2-mRNA-1:five_prime_utr;Parent=CCRYP_018554-RE|size148030-augustus-gene-0.2-mRNA-1;
scaffold337|size148030	maker	five_prime_UTR	54656	55014	.	+	.	ID=CCRYP_018554-RE|size148030-augustus-gene-0.2-mRNA-1:five_prime_utr;Parent=CCRYP_018554-RE|size148030-augustus-gene-0.2-mRNA-1;
scaffold337|size148030	maker	five_prime_UTR	55113	55569	.	+	.	ID=CCRYP_018554-RE|size148030-augustus-gene-0.2-mRNA-1:five_prime_utr;Parent=CCRYP_018554-RE|size148030-augustus-gene-0.2-mRNA-1;
scaffold337|size148030	maker	five_prime_UTR	55668	55691	.	+	.	ID=CCRYP_018554-RE|size148030-augustus-gene-0.2-mRNA-1:five_prime_utr;Parent=CCRYP_018554-RE|size148030-augustus-gene-0.2-mRNA-1;
scaffold337|size148030	maker	five_prime_UTR	55834	59374	.	+	.	ID=CCRYP_018554-RE|size148030-augustus-gene-0.2-mRNA-1:five_prime_utr;Parent=CCRYP_018554-RE|size148030-augustus-gene-0.2-mRNA-1;
scaffold337|size148030	maker	CDS	59375	59760	.	+	0	ID=CCRYP_018554-RE|size148030-augustus-gene-0.2-mRNA-1:cds;Parent=CCRYP_018554-RE|size148030-augustus-gene-0.2-mRNA-1;
scaffold337|size148030	maker	CDS	59861	60067	.	+	1	ID=CCRYP_018554-RE|size148030-augustus-gene-0.2-mRNA-1:cds;Parent=CCRYP_018554-RE|size148030-augustus-gene-0.2-mRNA-1;
scaffold337|size148030	maker	CDS	60175	60490	.	+	1	ID=CCRYP_018554-RE|size148030-augustus-gene-0.2-mRNA-1:cds;Parent=CCRYP_018554-RE|size148030-augustus-gene-0.2-mRNA-1;
scaffold337|size148030	maker	three_prime_UTR	60491	60613	.	+	.	ID=CCRYP_018554-RE|size148030-augustus-gene-0.2-mRNA-1:three_prime_utr;Parent=CCRYP_018554-RE|size148030-augustus-gene-0.2-mRNA-1;
scaffold337|size148030	maker	five_prime_UTR	53991	54562	.	+	.	ID=CCRYP_018554-RF|size148030-augustus-gene-0.2-mRNA-2:five_prime_utr;Parent=CCRYP_018554-RF|size148030-augustus-gene-0.2-mRNA-2;
scaffold337|size148030	maker	five_prime_UTR	54656	55014	.	+	.	ID=CCRYP_018554-RF|size148030-augustus-gene-0.2-mRNA-2:five_prime_utr;Parent=CCRYP_018554-RF|size148030-augustus-gene-0.2-mRNA-2;
scaffold337|size148030	maker	five_prime_UTR	55113	55569	.	+	.	ID=CCRYP_018554-RF|size148030-augustus-gene-0.2-mRNA-2:five_prime_utr;Parent=CCRYP_018554-RF|size148030-augustus-gene-0.2-mRNA-2;
scaffold337|size148030	maker	five_prime_UTR	55668	59374	.	+	.	ID=CCRYP_018554-RF|size148030-augustus-gene-0.2-mRNA-2:five_prime_utr;Parent=CCRYP_018554-RF|size148030-augustus-gene-0.2-mRNA-2;
scaffold337|size148030	maker	CDS	59375	59760	.	+	0	ID=CCRYP_018554-RF|size148030-augustus-gene-0.2-mRNA-2:cds;Parent=CCRYP_018554-RF|size148030-augustus-gene-0.2-mRNA-2;
scaffold337|size148030	maker	CDS	59861	60067	.	+	1	ID=CCRYP_018554-RF|size148030-augustus-gene-0.2-mRNA-2:cds;Parent=CCRYP_018554-RF|size148030-augustus-gene-0.2-mRNA-2;
scaffold337|size148030	maker	CDS	60175	60490	.	+	1	ID=CCRYP_018554-RF|size148030-augustus-gene-0.2-mRNA-2:cds;Parent=CCRYP_018554-RF|size148030-augustus-gene-0.2-mRNA-2;
scaffold337|size148030	maker	three_prime_UTR	60491	60613	.	+	.	ID=CCRYP_018554-RF|size148030-augustus-gene-0.2-mRNA-2:three_prime_utr;Parent=CCRYP_018554-RF|size148030-augustus-gene-0.2-mRNA-2;
scaffold337|size148030	maker	five_prime_UTR	53991	55014	.	+	.	ID=CCRYP_018554-RD|size148030-augustus-gene-0.2-mRNA-3:five_prime_utr;Parent=CCRYP_018554-RD|size148030-augustus-gene-0.2-mRNA-3;
scaffold337|size148030	maker	five_prime_UTR	55113	55569	.	+	.	ID=CCRYP_018554-RD|size148030-augustus-gene-0.2-mRNA-3:five_prime_utr;Parent=CCRYP_018554-RD|size148030-augustus-gene-0.2-mRNA-3;
scaffold337|size148030	maker	five_prime_UTR	55668	55691	.	+	.	ID=CCRYP_018554-RD|size148030-augustus-gene-0.2-mRNA-3:five_prime_utr;Parent=CCRYP_018554-RD|size148030-augustus-gene-0.2-mRNA-3;
scaffold337|size148030	maker	five_prime_UTR	55834	59374	.	+	.	ID=CCRYP_018554-RD|size148030-augustus-gene-0.2-mRNA-3:five_prime_utr;Parent=CCRYP_018554-RD|size148030-augustus-gene-0.2-mRNA-3;
scaffold337|size148030	maker	CDS	59375	59760	.	+	0	ID=CCRYP_018554-RD|size148030-augustus-gene-0.2-mRNA-3:cds;Parent=CCRYP_018554-RD|size148030-augustus-gene-0.2-mRNA-3;
scaffold337|size148030	maker	CDS	59861	60067	.	+	1	ID=CCRYP_018554-RD|size148030-augustus-gene-0.2-mRNA-3:cds;Parent=CCRYP_018554-RD|size148030-augustus-gene-0.2-mRNA-3;
scaffold337|size148030	maker	CDS	60175	60490	.	+	1	ID=CCRYP_018554-RD|size148030-augustus-gene-0.2-mRNA-3:cds;Parent=CCRYP_018554-RD|size148030-augustus-gene-0.2-mRNA-3;
scaffold337|size148030	maker	three_prime_UTR	60491	60613	.	+	.	ID=CCRYP_018554-RD|size148030-augustus-gene-0.2-mRNA-3:three_prime_utr;Parent=CCRYP_018554-RD|size148030-augustus-gene-0.2-mRNA-3;
scaffold337|size148030	maker	five_prime_UTR	53991	54562	.	+	.	ID=CCRYP_018554-RC|size148030-augustus-gene-0.2-mRNA-4:five_prime_utr;Parent=CCRYP_018554-RC|size148030-augustus-gene-0.2-mRNA-4;
scaffold337|size148030	maker	five_prime_UTR	54656	55014	.	+	.	ID=CCRYP_018554-RC|size148030-augustus-gene-0.2-mRNA-4:five_prime_utr;Parent=CCRYP_018554-RC|size148030-augustus-gene-0.2-mRNA-4;
scaffold337|size148030	maker	five_prime_UTR	55113	59374	.	+	.	ID=CCRYP_018554-RC|size148030-augustus-gene-0.2-mRNA-4:five_prime_utr;Parent=CCRYP_018554-RC|size148030-augustus-gene-0.2-mRNA-4;
scaffold337|size148030	maker	CDS	59375	59760	.	+	0	ID=CCRYP_018554-RC|size148030-augustus-gene-0.2-mRNA-4:cds;Parent=CCRYP_018554-RC|size148030-augustus-gene-0.2-mRNA-4;
scaffold337|size148030	maker	CDS	59861	60067	.	+	1	ID=CCRYP_018554-RC|size148030-augustus-gene-0.2-mRNA-4:cds;Parent=CCRYP_018554-RC|size148030-augustus-gene-0.2-mRNA-4;
scaffold337|size148030	maker	CDS	60175	60490	.	+	1	ID=CCRYP_018554-RC|size148030-augustus-gene-0.2-mRNA-4:cds;Parent=CCRYP_018554-RC|size148030-augustus-gene-0.2-mRNA-4;
scaffold337|size148030	maker	three_prime_UTR	60491	60613	.	+	.	ID=CCRYP_018554-RC|size148030-augustus-gene-0.2-mRNA-4:three_prime_utr;Parent=CCRYP_018554-RC|size148030-augustus-gene-0.2-mRNA-4;
scaffold337|size148030	maker	five_prime_UTR	53991	54562	.	+	.	ID=CCRYP_018554-RB|size148030-augustus-gene-0.2-mRNA-5:five_prime_utr;Parent=CCRYP_018554-RB|size148030-augustus-gene-0.2-mRNA-5;
scaffold337|size148030	maker	five_prime_UTR	54656	54681	.	+	.	ID=CCRYP_018554-RB|size148030-augustus-gene-0.2-mRNA-5:five_prime_utr;Parent=CCRYP_018554-RB|size148030-augustus-gene-0.2-mRNA-5;
scaffold337|size148030	maker	CDS	54682	55014	.	+	0	ID=CCRYP_018554-RB|size148030-augustus-gene-0.2-mRNA-5:cds;Parent=CCRYP_018554-RB|size148030-augustus-gene-0.2-mRNA-5;
scaffold337|size148030	maker	CDS	55113	55508	.	+	0	ID=CCRYP_018554-RB|size148030-augustus-gene-0.2-mRNA-5:cds;Parent=CCRYP_018554-RB|size148030-augustus-gene-0.2-mRNA-5;
scaffold337|size148030	maker	three_prime_UTR	55509	60067	.	+	.	ID=CCRYP_018554-RB|size148030-augustus-gene-0.2-mRNA-5:three_prime_utr;Parent=CCRYP_018554-RB|size148030-augustus-gene-0.2-mRNA-5;
scaffold337|size148030	maker	three_prime_UTR	60175	60613	.	+	.	ID=CCRYP_018554-RB|size148030-augustus-gene-0.2-mRNA-5:three_prime_utr;Parent=CCRYP_018554-RB|size148030-augustus-gene-0.2-mRNA-5;
scaffold337|size148030	maker	five_prime_UTR	53991	54681	.	+	.	ID=CCRYP_018554-RA|size148030-augustus-gene-0.2-mRNA-6:five_prime_utr;Parent=CCRYP_018554-RA|size148030-augustus-gene-0.2-mRNA-6;
scaffold337|size148030	maker	CDS	54682	55014	.	+	0	ID=CCRYP_018554-RA|size148030-augustus-gene-0.2-mRNA-6:cds;Parent=CCRYP_018554-RA|size148030-augustus-gene-0.2-mRNA-6;
scaffold337|size148030	maker	CDS	55113	55508	.	+	0	ID=CCRYP_018554-RA|size148030-augustus-gene-0.2-mRNA-6:cds;Parent=CCRYP_018554-RA|size148030-augustus-gene-0.2-mRNA-6;
scaffold337|size148030	maker	three_prime_UTR	55509	60067	.	+	.	ID=CCRYP_018554-RA|size148030-augustus-gene-0.2-mRNA-6:three_prime_utr;Parent=CCRYP_018554-RA|size148030-augustus-gene-0.2-mRNA-6;
scaffold337|size148030	maker	three_prime_UTR	60175	60613	.	+	.	ID=CCRYP_018554-RA|size148030-augustus-gene-0.2-mRNA-6:three_prime_utr;Parent=CCRYP_018554-RA|size148030-augustus-gene-0.2-mRNA-6;
scaffold337|size148030	maker	gene	91393	92364	.	+	.	ID=CCRYP_018560|size148030-exonerate_est2genome-gene-0.19;Name=CCRYP_018560|size148030-exonerate_est2genome-gene-0.19;Alias=maker-scaffold337|size148030-exonerate_est2genome-gene-0.19;
scaffold337|size148030	maker	mRNA	91404	92364	.	+	.	ID=CCRYP_018560|size148030-exonerate_est2genome-gene-0.19-mRNA-1;Parent=CCRYP_018560|size148030-exonerate_est2genome-gene-0.19;Name=CCRYP_018560|size148030-exonerate_est2genome-gene-0.19-mRNA-1;Alias=maker-scaffold337|size148030-exonerate_est2genome-gene-0.19-mRNA-1;_AED=0.01;_QI=230|-1|1|1|-1|1|1|269|153;_eAED=0.01;score=4805;
scaffold337|size148030	maker	mRNA	91393	92335	.	+	.	ID=CCRYP_018560|size148030-exonerate_est2genome-gene-0.19-mRNA-2;Parent=CCRYP_018560|size148030-exonerate_est2genome-gene-0.19;Name=CCRYP_018560|size148030-exonerate_est2genome-gene-0.19-mRNA-2;Alias=maker-scaffold337|size148030-exonerate_est2genome-gene-0.19-mRNA-2;_AED=0.01;_QI=241|-1|1|1|-1|1|1|240|153;_eAED=0.01;score=4706;
scaffold337|size148030	maker	exon	91404	92364	.	+	.	ID=CCRYP_018560-RB|size148030-exonerate_est2genome-gene-0.19-mRNA-1:exon:3650;Parent=CCRYP_018560-RB|size148030-exonerate_est2genome-gene-0.19-mRNA-1;
scaffold337|size148030	maker	exon	91393	92335	.	+	.	ID=CCRYP_018560-RA|size148030-exonerate_est2genome-gene-0.19-mRNA-2:exon:3651;Parent=CCRYP_018560-RA|size148030-exonerate_est2genome-gene-0.19-mRNA-2;
scaffold337|size148030	maker	five_prime_UTR	91404	91633	.	+	.	ID=CCRYP_018560-RB|size148030-exonerate_est2genome-gene-0.19-mRNA-1:five_prime_utr;Parent=CCRYP_018560-RB|size148030-exonerate_est2genome-gene-0.19-mRNA-1;
scaffold337|size148030	maker	CDS	91634	92095	.	+	0	ID=CCRYP_018560-RB|size148030-exonerate_est2genome-gene-0.19-mRNA-1:cds;Parent=CCRYP_018560-RB|size148030-exonerate_est2genome-gene-0.19-mRNA-1;
scaffold337|size148030	maker	three_prime_UTR	92096	92364	.	+	.	ID=CCRYP_018560-RB|size148030-exonerate_est2genome-gene-0.19-mRNA-1:three_prime_utr;Parent=CCRYP_018560-RB|size148030-exonerate_est2genome-gene-0.19-mRNA-1;
scaffold337|size148030	maker	five_prime_UTR	91393	91633	.	+	.	ID=CCRYP_018560-RA|size148030-exonerate_est2genome-gene-0.19-mRNA-2:five_prime_utr;Parent=CCRYP_018560-RA|size148030-exonerate_est2genome-gene-0.19-mRNA-2;
scaffold337|size148030	maker	CDS	91634	92095	.	+	0	ID=CCRYP_018560-RA|size148030-exonerate_est2genome-gene-0.19-mRNA-2:cds;Parent=CCRYP_018560-RA|size148030-exonerate_est2genome-gene-0.19-mRNA-2;
scaffold337|size148030	maker	three_prime_UTR	92096	92335	.	+	.	ID=CCRYP_018560-RA|size148030-exonerate_est2genome-gene-0.19-mRNA-2:three_prime_utr;Parent=CCRYP_018560-RA|size148030-exonerate_est2genome-gene-0.19-mRNA-2;
scaffold337|size148030	maker	gene	144475	145440	.	+	.	ID=CCRYP_018569|size148030-processed-gene-0.50;Name=CCRYP_018569|size148030-processed-gene-0.50;Alias=augustus_masked-scaffold337|size148030-processed-gene-0.50;
scaffold337|size148030	maker	mRNA	144475	145440	.	+	.	ID=CCRYP_018569|size148030-processed-gene-0.50-mRNA-1;Parent=CCRYP_018569|size148030-processed-gene-0.50;Name=CCRYP_018569|size148030-processed-gene-0.50-mRNA-1;Alias=augustus_masked-scaffold337|size148030-processed-gene-0.50-mRNA-1;_AED=0.02;_QI=0|-1|0|1|-1|1|1|0|321;_eAED=0.01;
scaffold337|size148030	maker	exon	144475	145440	.	+	.	ID=CCRYP_018569-RA|size148030-processed-gene-0.50-mRNA-1:exon:3652;Parent=CCRYP_018569-RA|size148030-processed-gene-0.50-mRNA-1;
scaffold337|size148030	maker	CDS	144475	145440	.	+	0	ID=CCRYP_018569-RA|size148030-processed-gene-0.50-mRNA-1:cds;Parent=CCRYP_018569-RA|size148030-processed-gene-0.50-mRNA-1;
scaffold337|size148030	maker	gene	44700	47373	.	+	.	ID=CCRYP_018552|size148030-augustus-gene-0.1;Name=CCRYP_018552|size148030-augustus-gene-0.1;Alias=maker-scaffold337|size148030-augustus-gene-0.1;
scaffold337|size148030	maker	mRNA	44700	47373	.	+	.	ID=CCRYP_018552|size148030-augustus-gene-0.1-mRNA-1;Parent=CCRYP_018552|size148030-augustus-gene-0.1;Name=CCRYP_018552|size148030-augustus-gene-0.1-mRNA-1;Alias=maker-scaffold337|size148030-augustus-gene-0.1-mRNA-1;_AED=0.08;_QI=176|1|1|1|1|1|2|92|768;_eAED=0.08;
scaffold337|size148030	maker	exon	44700	46656	.	+	.	ID=CCRYP_018552-RA|size148030-augustus-gene-0.1-mRNA-1:exon:3653;Parent=CCRYP_018552-RA|size148030-augustus-gene-0.1-mRNA-1;
scaffold337|size148030	maker	exon	46756	47373	.	+	.	ID=CCRYP_018552-RA|size148030-augustus-gene-0.1-mRNA-1:exon:3654;Parent=CCRYP_018552-RA|size148030-augustus-gene-0.1-mRNA-1;
scaffold337|size148030	maker	five_prime_UTR	44700	44875	.	+	.	ID=CCRYP_018552-RA|size148030-augustus-gene-0.1-mRNA-1:five_prime_utr;Parent=CCRYP_018552-RA|size148030-augustus-gene-0.1-mRNA-1;
scaffold337|size148030	maker	CDS	44876	46656	.	+	0	ID=CCRYP_018552-RA|size148030-augustus-gene-0.1-mRNA-1:cds;Parent=CCRYP_018552-RA|size148030-augustus-gene-0.1-mRNA-1;
scaffold337|size148030	maker	CDS	46756	47281	.	+	1	ID=CCRYP_018552-RA|size148030-augustus-gene-0.1-mRNA-1:cds;Parent=CCRYP_018552-RA|size148030-augustus-gene-0.1-mRNA-1;
scaffold337|size148030	maker	three_prime_UTR	47282	47373	.	+	.	ID=CCRYP_018552-RA|size148030-augustus-gene-0.1-mRNA-1:three_prime_utr;Parent=CCRYP_018552-RA|size148030-augustus-gene-0.1-mRNA-1;
scaffold337|size148030	maker	gene	28155	34038	.	+	.	ID=CCRYP_018550|size148030-exonerate_protein2genome-gene-0.0;Name=CCRYP_018550|size148030-exonerate_protein2genome-gene-0.0;Alias=maker-scaffold337|size148030-exonerate_protein2genome-gene-0.0;
scaffold337|size148030	maker	mRNA	28155	34038	.	+	.	ID=CCRYP_018550|size148030-exonerate_protein2genome-gene-0.0-mRNA-1;Parent=CCRYP_018550|size148030-exonerate_protein2genome-gene-0.0;Name=CCRYP_018550|size148030-exonerate_protein2genome-gene-0.0-mRNA-1;Alias=maker-scaffold337|size148030-exonerate_protein2genome-gene-0.0-mRNA-1;_AED=0.08;_QI=140|0.91|0.92|1|0.5|0.30|13|434|1368;_eAED=0.08;score=4681;
scaffold337|size148030	maker	exon	28155	28832	.	+	.	ID=CCRYP_018550-RA|size148030-exonerate_protein2genome-gene-0.0-mRNA-1:exon:3655;Parent=CCRYP_018550-RA|size148030-exonerate_protein2genome-gene-0.0-mRNA-1;
scaffold337|size148030	maker	exon	28926	29785	.	+	.	ID=CCRYP_018550-RA|size148030-exonerate_protein2genome-gene-0.0-mRNA-1:exon:3656;Parent=CCRYP_018550-RA|size148030-exonerate_protein2genome-gene-0.0-mRNA-1;
scaffold337|size148030	maker	exon	30020	31171	.	+	.	ID=CCRYP_018550-RA|size148030-exonerate_protein2genome-gene-0.0-mRNA-1:exon:3657;Parent=CCRYP_018550-RA|size148030-exonerate_protein2genome-gene-0.0-mRNA-1;
scaffold337|size148030	maker	exon	31242	31426	.	+	.	ID=CCRYP_018550-RA|size148030-exonerate_protein2genome-gene-0.0-mRNA-1:exon:3658;Parent=CCRYP_018550-RA|size148030-exonerate_protein2genome-gene-0.0-mRNA-1;
scaffold337|size148030	maker	exon	31500	31574	.	+	.	ID=CCRYP_018550-RA|size148030-exonerate_protein2genome-gene-0.0-mRNA-1:exon:3659;Parent=CCRYP_018550-RA|size148030-exonerate_protein2genome-gene-0.0-mRNA-1;
scaffold337|size148030	maker	exon	31662	31818	.	+	.	ID=CCRYP_018550-RA|size148030-exonerate_protein2genome-gene-0.0-mRNA-1:exon:3660;Parent=CCRYP_018550-RA|size148030-exonerate_protein2genome-gene-0.0-mRNA-1;
scaffold337|size148030	maker	exon	31903	32079	.	+	.	ID=CCRYP_018550-RA|size148030-exonerate_protein2genome-gene-0.0-mRNA-1:exon:3661;Parent=CCRYP_018550-RA|size148030-exonerate_protein2genome-gene-0.0-mRNA-1;
scaffold337|size148030	maker	exon	32158	32270	.	+	.	ID=CCRYP_018550-RA|size148030-exonerate_protein2genome-gene-0.0-mRNA-1:exon:3662;Parent=CCRYP_018550-RA|size148030-exonerate_protein2genome-gene-0.0-mRNA-1;
scaffold337|size148030	maker	exon	32339	32706	.	+	.	ID=CCRYP_018550-RA|size148030-exonerate_protein2genome-gene-0.0-mRNA-1:exon:3663;Parent=CCRYP_018550-RA|size148030-exonerate_protein2genome-gene-0.0-mRNA-1;
scaffold337|size148030	maker	exon	32799	32867	.	+	.	ID=CCRYP_018550-RA|size148030-exonerate_protein2genome-gene-0.0-mRNA-1:exon:3664;Parent=CCRYP_018550-RA|size148030-exonerate_protein2genome-gene-0.0-mRNA-1;
scaffold337|size148030	maker	exon	32938	33011	.	+	.	ID=CCRYP_018550-RA|size148030-exonerate_protein2genome-gene-0.0-mRNA-1:exon:3665;Parent=CCRYP_018550-RA|size148030-exonerate_protein2genome-gene-0.0-mRNA-1;
scaffold337|size148030	maker	exon	33191	33424	.	+	.	ID=CCRYP_018550-RA|size148030-exonerate_protein2genome-gene-0.0-mRNA-1:exon:3666;Parent=CCRYP_018550-RA|size148030-exonerate_protein2genome-gene-0.0-mRNA-1;
scaffold337|size148030	maker	exon	33500	34038	.	+	.	ID=CCRYP_018550-RA|size148030-exonerate_protein2genome-gene-0.0-mRNA-1:exon:3667;Parent=CCRYP_018550-RA|size148030-exonerate_protein2genome-gene-0.0-mRNA-1;
scaffold337|size148030	maker	five_prime_UTR	28155	28294	.	+	.	ID=CCRYP_018550-RA|size148030-exonerate_protein2genome-gene-0.0-mRNA-1:five_prime_utr;Parent=CCRYP_018550-RA|size148030-exonerate_protein2genome-gene-0.0-mRNA-1;
scaffold337|size148030	maker	CDS	28295	28832	.	+	0	ID=CCRYP_018550-RA|size148030-exonerate_protein2genome-gene-0.0-mRNA-1:cds;Parent=CCRYP_018550-RA|size148030-exonerate_protein2genome-gene-0.0-mRNA-1;
scaffold337|size148030	maker	CDS	28926	29785	.	+	2	ID=CCRYP_018550-RA|size148030-exonerate_protein2genome-gene-0.0-mRNA-1:cds;Parent=CCRYP_018550-RA|size148030-exonerate_protein2genome-gene-0.0-mRNA-1;
scaffold337|size148030	maker	CDS	30020	31171	.	+	0	ID=CCRYP_018550-RA|size148030-exonerate_protein2genome-gene-0.0-mRNA-1:cds;Parent=CCRYP_018550-RA|size148030-exonerate_protein2genome-gene-0.0-mRNA-1;
scaffold337|size148030	maker	CDS	31242	31426	.	+	0	ID=CCRYP_018550-RA|size148030-exonerate_protein2genome-gene-0.0-mRNA-1:cds;Parent=CCRYP_018550-RA|size148030-exonerate_protein2genome-gene-0.0-mRNA-1;
scaffold337|size148030	maker	CDS	31500	31574	.	+	1	ID=CCRYP_018550-RA|size148030-exonerate_protein2genome-gene-0.0-mRNA-1:cds;Parent=CCRYP_018550-RA|size148030-exonerate_protein2genome-gene-0.0-mRNA-1;
scaffold337|size148030	maker	CDS	31662	31818	.	+	1	ID=CCRYP_018550-RA|size148030-exonerate_protein2genome-gene-0.0-mRNA-1:cds;Parent=CCRYP_018550-RA|size148030-exonerate_protein2genome-gene-0.0-mRNA-1;
scaffold337|size148030	maker	CDS	31903	32079	.	+	0	ID=CCRYP_018550-RA|size148030-exonerate_protein2genome-gene-0.0-mRNA-1:cds;Parent=CCRYP_018550-RA|size148030-exonerate_protein2genome-gene-0.0-mRNA-1;
scaffold337|size148030	maker	CDS	32158	32270	.	+	0	ID=CCRYP_018550-RA|size148030-exonerate_protein2genome-gene-0.0-mRNA-1:cds;Parent=CCRYP_018550-RA|size148030-exonerate_protein2genome-gene-0.0-mRNA-1;
scaffold337|size148030	maker	CDS	32339	32706	.	+	1	ID=CCRYP_018550-RA|size148030-exonerate_protein2genome-gene-0.0-mRNA-1:cds;Parent=CCRYP_018550-RA|size148030-exonerate_protein2genome-gene-0.0-mRNA-1;
scaffold337|size148030	maker	CDS	32799	32867	.	+	2	ID=CCRYP_018550-RA|size148030-exonerate_protein2genome-gene-0.0-mRNA-1:cds;Parent=CCRYP_018550-RA|size148030-exonerate_protein2genome-gene-0.0-mRNA-1;
scaffold337|size148030	maker	CDS	32938	33011	.	+	2	ID=CCRYP_018550-RA|size148030-exonerate_protein2genome-gene-0.0-mRNA-1:cds;Parent=CCRYP_018550-RA|size148030-exonerate_protein2genome-gene-0.0-mRNA-1;
scaffold337|size148030	maker	CDS	33191	33424	.	+	0	ID=CCRYP_018550-RA|size148030-exonerate_protein2genome-gene-0.0-mRNA-1:cds;Parent=CCRYP_018550-RA|size148030-exonerate_protein2genome-gene-0.0-mRNA-1;
scaffold337|size148030	maker	CDS	33500	33604	.	+	0	ID=CCRYP_018550-RA|size148030-exonerate_protein2genome-gene-0.0-mRNA-1:cds;Parent=CCRYP_018550-RA|size148030-exonerate_protein2genome-gene-0.0-mRNA-1;
scaffold337|size148030	maker	three_prime_UTR	33605	34038	.	+	.	ID=CCRYP_018550-RA|size148030-exonerate_protein2genome-gene-0.0-mRNA-1:three_prime_utr;Parent=CCRYP_018550-RA|size148030-exonerate_protein2genome-gene-0.0-mRNA-1;
scaffold337|size148030	maker	gene	131198	132782	.	-	.	ID=CCRYP_018566|size148030-exonerate_est2genome-gene-0.28;Name=CCRYP_018566|size148030-exonerate_est2genome-gene-0.28;Alias=maker-scaffold337|size148030-exonerate_est2genome-gene-0.28;
scaffold337|size148030	maker	mRNA	131198	132782	.	-	.	ID=CCRYP_018566|size148030-exonerate_est2genome-gene-0.28-mRNA-1;Parent=CCRYP_018566|size148030-exonerate_est2genome-gene-0.28;Name=CCRYP_018566|size148030-exonerate_est2genome-gene-0.28-mRNA-1;Alias=maker-scaffold337|size148030-exonerate_est2genome-gene-0.28-mRNA-1;_AED=0.00;_QI=461|-1|1|1|-1|1|1|356|255;_eAED=0.00;score=7909;
scaffold337|size148030	maker	exon	131198	132782	.	-	.	ID=CCRYP_018566-RA|size148030-exonerate_est2genome-gene-0.28-mRNA-1:exon:3668;Parent=CCRYP_018566-RA|size148030-exonerate_est2genome-gene-0.28-mRNA-1;
scaffold337|size148030	maker	five_prime_UTR	132322	132782	.	-	.	ID=CCRYP_018566-RA|size148030-exonerate_est2genome-gene-0.28-mRNA-1:five_prime_utr;Parent=CCRYP_018566-RA|size148030-exonerate_est2genome-gene-0.28-mRNA-1;
scaffold337|size148030	maker	CDS	131554	132321	.	-	0	ID=CCRYP_018566-RA|size148030-exonerate_est2genome-gene-0.28-mRNA-1:cds;Parent=CCRYP_018566-RA|size148030-exonerate_est2genome-gene-0.28-mRNA-1;
scaffold337|size148030	maker	three_prime_UTR	131198	131553	.	-	.	ID=CCRYP_018566-RA|size148030-exonerate_est2genome-gene-0.28-mRNA-1:three_prime_utr;Parent=CCRYP_018566-RA|size148030-exonerate_est2genome-gene-0.28-mRNA-1;
scaffold337|size148030	maker	gene	140888	141199	.	-	.	ID=CCRYP_018567|size148030-exonerate_est2genome-gene-0.29;Name=CCRYP_018567|size148030-exonerate_est2genome-gene-0.29;Alias=maker-scaffold337|size148030-exonerate_est2genome-gene-0.29;
scaffold337|size148030	maker	mRNA	140888	141199	.	-	.	ID=CCRYP_018567|size148030-exonerate_est2genome-gene-0.29-mRNA-1;Parent=CCRYP_018567|size148030-exonerate_est2genome-gene-0.29;Name=CCRYP_018567|size148030-exonerate_est2genome-gene-0.29-mRNA-1;Alias=maker-scaffold337|size148030-exonerate_est2genome-gene-0.29-mRNA-1;_AED=0.00;_QI=0|1|0.5|1|0|0|2|0|67;_eAED=0.00;score=201;
scaffold337|size148030	maker	exon	141076	141199	.	-	.	ID=CCRYP_018567-RA|size148030-exonerate_est2genome-gene-0.29-mRNA-1:exon:3670;Parent=CCRYP_018567-RA|size148030-exonerate_est2genome-gene-0.29-mRNA-1;
scaffold337|size148030	maker	exon	140888	140964	.	-	.	ID=CCRYP_018567-RA|size148030-exonerate_est2genome-gene-0.29-mRNA-1:exon:3669;Parent=CCRYP_018567-RA|size148030-exonerate_est2genome-gene-0.29-mRNA-1;
scaffold337|size148030	maker	CDS	141076	141199	.	-	0	ID=CCRYP_018567-RA|size148030-exonerate_est2genome-gene-0.29-mRNA-1:cds;Parent=CCRYP_018567-RA|size148030-exonerate_est2genome-gene-0.29-mRNA-1;
scaffold337|size148030	maker	CDS	140888	140964	.	-	2	ID=CCRYP_018567-RA|size148030-exonerate_est2genome-gene-0.29-mRNA-1:cds;Parent=CCRYP_018567-RA|size148030-exonerate_est2genome-gene-0.29-mRNA-1;
scaffold337|size148030	maker	gene	125737	129515	.	-	.	ID=CCRYP_018564|size148030-processed-gene-0.41;Name=CCRYP_018564|size148030-processed-gene-0.41;Alias=snap_masked-scaffold337|size148030-processed-gene-0.41;
scaffold337|size148030	maker	mRNA	125737	129515	.	-	.	ID=CCRYP_018564|size148030-processed-gene-0.41-mRNA-1;Parent=CCRYP_018564|size148030-processed-gene-0.41;Name=CCRYP_018564|size148030-processed-gene-0.41-mRNA-1;Alias=snap_masked-scaffold337|size148030-processed-gene-0.41-mRNA-1;_AED=0.01;_QI=0|1|0.5|1|1|1|2|3064|205;_eAED=0.01;
scaffold337|size148030	maker	exon	125737	127620	.	-	.	ID=CCRYP_018564-RA|size148030-processed-gene-0.41-mRNA-1:exon:3672;Parent=CCRYP_018564-RA|size148030-processed-gene-0.41-mRNA-1;
scaffold337|size148030	maker	exon	127718	129515	.	-	.	ID=CCRYP_018564-RA|size148030-processed-gene-0.41-mRNA-1:exon:3671;Parent=CCRYP_018564-RA|size148030-processed-gene-0.41-mRNA-1;
scaffold337|size148030	maker	CDS	128898	129515	.	-	0	ID=CCRYP_018564-RA|size148030-processed-gene-0.41-mRNA-1:cds;Parent=CCRYP_018564-RA|size148030-processed-gene-0.41-mRNA-1;
scaffold337|size148030	maker	three_prime_UTR	127718	128897	.	-	.	ID=CCRYP_018564-RA|size148030-processed-gene-0.41-mRNA-1:three_prime_utr;Parent=CCRYP_018564-RA|size148030-processed-gene-0.41-mRNA-1;
scaffold337|size148030	maker	three_prime_UTR	125737	127620	.	-	.	ID=CCRYP_018564-RA|size148030-processed-gene-0.41-mRNA-1:three_prime_utr;Parent=CCRYP_018564-RA|size148030-processed-gene-0.41-mRNA-1;
scaffold337|size148030	maker	gene	60550	62066	.	-	.	ID=CCRYP_018556|size148030-exonerate_est2genome-gene-0.24;Name=CCRYP_018556|size148030-exonerate_est2genome-gene-0.24;Alias=maker-scaffold337|size148030-exonerate_est2genome-gene-0.24;
scaffold337|size148030	maker	mRNA	60550	62066	.	-	.	ID=CCRYP_018556|size148030-exonerate_est2genome-gene-0.24-mRNA-1;Parent=CCRYP_018556|size148030-exonerate_est2genome-gene-0.24;Name=CCRYP_018556|size148030-exonerate_est2genome-gene-0.24-mRNA-1;Alias=maker-scaffold337|size148030-exonerate_est2genome-gene-0.24-mRNA-1;_AED=0.06;_QI=442|1|1|1|0.66|0.5|4|173|205;_eAED=0.06;score=6092;
scaffold337|size148030	maker	mRNA	60550	62066	.	-	.	ID=CCRYP_018556|size148030-exonerate_est2genome-gene-0.24-mRNA-2;Parent=CCRYP_018556|size148030-exonerate_est2genome-gene-0.24;Name=CCRYP_018556|size148030-exonerate_est2genome-gene-0.24-mRNA-2;Alias=maker-scaffold337|size148030-exonerate_est2genome-gene-0.24-mRNA-2;_AED=0.03;_QI=536|1|1|1|1|1|3|173|205;_eAED=0.03;score=6578;
scaffold337|size148030	maker	mRNA	60550	61356	.	-	.	ID=CCRYP_018556|size148030-exonerate_est2genome-gene-0.24-mRNA-3;Parent=CCRYP_018556|size148030-exonerate_est2genome-gene-0.24;Name=CCRYP_018556|size148030-exonerate_est2genome-gene-0.24-mRNA-3;Alias=maker-scaffold337|size148030-exonerate_est2genome-gene-0.24-mRNA-3;_AED=0.25;_QI=58|1|1|1|1|1|2|173|160;_eAED=0.25;score=3548;
scaffold337|size148030	maker	exon	61166	61356	.	-	.	ID=CCRYP_018556-RA|size148030-exonerate_est2genome-gene-0.24-mRNA-3:exon:3678;Parent=CCRYP_018556-RA|size148030-exonerate_est2genome-gene-0.24-mRNA-3;
scaffold337|size148030	maker	exon	61371	62066	.	-	.	ID=CCRYP_018556-RB|size148030-exonerate_est2genome-gene-0.24-mRNA-2:exon:3677;Parent=CCRYP_018556-RB|size148030-exonerate_est2genome-gene-0.24-mRNA-2;
scaffold337|size148030	maker	exon	61668	62066	.	-	.	ID=CCRYP_018556-RC|size148030-exonerate_est2genome-gene-0.24-mRNA-1:exon:3676;Parent=CCRYP_018556-RC|size148030-exonerate_est2genome-gene-0.24-mRNA-1;
scaffold337|size148030	maker	exon	61371	61573	.	-	.	ID=CCRYP_018556-RC|size148030-exonerate_est2genome-gene-0.24-mRNA-1:exon:3675;Parent=CCRYP_018556-RC|size148030-exonerate_est2genome-gene-0.24-mRNA-1;
scaffold337|size148030	maker	exon	61166	61273	.	-	.	ID=CCRYP_018556-RC|size148030-exonerate_est2genome-gene-0.24-mRNA-1:exon:3674;Parent=CCRYP_018556-RC|size148030-exonerate_est2genome-gene-0.24-mRNA-1,CCRYP_018556-RC|size148030-exonerate_est2genome-gene-0.24-mRNA-2;
scaffold337|size148030	maker	exon	60550	61072	.	-	.	ID=CCRYP_018556-RC|size148030-exonerate_est2genome-gene-0.24-mRNA-1:exon:3673;Parent=CCRYP_018556-RC|size148030-exonerate_est2genome-gene-0.24-mRNA-1,CCRYP_018556-RC|size148030-exonerate_est2genome-gene-0.24-mRNA-2,CCRYP_018556-RC|size148030-exonerate_est2genome-gene-0.24-mRNA-3;
scaffold337|size148030	maker	five_prime_UTR	61668	62066	.	-	.	ID=CCRYP_018556-RC|size148030-exonerate_est2genome-gene-0.24-mRNA-1:five_prime_utr;Parent=CCRYP_018556-RC|size148030-exonerate_est2genome-gene-0.24-mRNA-1;
scaffold337|size148030	maker	five_prime_UTR	61531	61573	.	-	.	ID=CCRYP_018556-RC|size148030-exonerate_est2genome-gene-0.24-mRNA-1:five_prime_utr;Parent=CCRYP_018556-RC|size148030-exonerate_est2genome-gene-0.24-mRNA-1;
scaffold337|size148030	maker	CDS	61371	61530	.	-	0	ID=CCRYP_018556-RC|size148030-exonerate_est2genome-gene-0.24-mRNA-1:cds;Parent=CCRYP_018556-RC|size148030-exonerate_est2genome-gene-0.24-mRNA-1;
scaffold337|size148030	maker	CDS	61166	61273	.	-	2	ID=CCRYP_018556-RC|size148030-exonerate_est2genome-gene-0.24-mRNA-1:cds;Parent=CCRYP_018556-RC|size148030-exonerate_est2genome-gene-0.24-mRNA-1;
scaffold337|size148030	maker	CDS	60723	61072	.	-	2	ID=CCRYP_018556-RC|size148030-exonerate_est2genome-gene-0.24-mRNA-1:cds;Parent=CCRYP_018556-RC|size148030-exonerate_est2genome-gene-0.24-mRNA-1;
scaffold337|size148030	maker	three_prime_UTR	60550	60722	.	-	.	ID=CCRYP_018556-RC|size148030-exonerate_est2genome-gene-0.24-mRNA-1:three_prime_utr;Parent=CCRYP_018556-RC|size148030-exonerate_est2genome-gene-0.24-mRNA-1;
scaffold337|size148030	maker	five_prime_UTR	61531	62066	.	-	.	ID=CCRYP_018556-RB|size148030-exonerate_est2genome-gene-0.24-mRNA-2:five_prime_utr;Parent=CCRYP_018556-RB|size148030-exonerate_est2genome-gene-0.24-mRNA-2;
scaffold337|size148030	maker	CDS	61371	61530	.	-	0	ID=CCRYP_018556-RB|size148030-exonerate_est2genome-gene-0.24-mRNA-2:cds;Parent=CCRYP_018556-RB|size148030-exonerate_est2genome-gene-0.24-mRNA-2;
scaffold337|size148030	maker	CDS	61166	61273	.	-	2	ID=CCRYP_018556-RB|size148030-exonerate_est2genome-gene-0.24-mRNA-2:cds;Parent=CCRYP_018556-RB|size148030-exonerate_est2genome-gene-0.24-mRNA-2;
scaffold337|size148030	maker	CDS	60723	61072	.	-	2	ID=CCRYP_018556-RB|size148030-exonerate_est2genome-gene-0.24-mRNA-2:cds;Parent=CCRYP_018556-RB|size148030-exonerate_est2genome-gene-0.24-mRNA-2;
scaffold337|size148030	maker	three_prime_UTR	60550	60722	.	-	.	ID=CCRYP_018556-RB|size148030-exonerate_est2genome-gene-0.24-mRNA-2:three_prime_utr;Parent=CCRYP_018556-RB|size148030-exonerate_est2genome-gene-0.24-mRNA-2;
scaffold337|size148030	maker	five_prime_UTR	61299	61356	.	-	.	ID=CCRYP_018556-RA|size148030-exonerate_est2genome-gene-0.24-mRNA-3:five_prime_utr;Parent=CCRYP_018556-RA|size148030-exonerate_est2genome-gene-0.24-mRNA-3;
scaffold337|size148030	maker	CDS	61166	61298	.	-	0	ID=CCRYP_018556-RA|size148030-exonerate_est2genome-gene-0.24-mRNA-3:cds;Parent=CCRYP_018556-RA|size148030-exonerate_est2genome-gene-0.24-mRNA-3;
scaffold337|size148030	maker	CDS	60723	61072	.	-	2	ID=CCRYP_018556-RA|size148030-exonerate_est2genome-gene-0.24-mRNA-3:cds;Parent=CCRYP_018556-RA|size148030-exonerate_est2genome-gene-0.24-mRNA-3;
scaffold337|size148030	maker	three_prime_UTR	60550	60722	.	-	.	ID=CCRYP_018556-RA|size148030-exonerate_est2genome-gene-0.24-mRNA-3:three_prime_utr;Parent=CCRYP_018556-RA|size148030-exonerate_est2genome-gene-0.24-mRNA-3;
scaffold337|size148030	maker	gene	39949	43949	.	-	.	ID=CCRYP_018551|size148030-exonerate_est2genome-gene-0.22;Name=CCRYP_018551|size148030-exonerate_est2genome-gene-0.22;Alias=maker-scaffold337|size148030-exonerate_est2genome-gene-0.22;
scaffold337|size148030	maker	mRNA	39949	43949	.	-	.	ID=CCRYP_018551|size148030-exonerate_est2genome-gene-0.22-mRNA-1;Parent=CCRYP_018551|size148030-exonerate_est2genome-gene-0.22;Name=CCRYP_018551|size148030-exonerate_est2genome-gene-0.22-mRNA-1;Alias=maker-scaffold337|size148030-exonerate_est2genome-gene-0.22-mRNA-1;_AED=0.08;_QI=324|1|1|1|0.72|0.73|19|252|632;_eAED=0.08;score=11983;
scaffold337|size148030	maker	mRNA	39949	43949	.	-	.	ID=CCRYP_018551|size148030-exonerate_est2genome-gene-0.22-mRNA-2;Parent=CCRYP_018551|size148030-exonerate_est2genome-gene-0.22;Name=CCRYP_018551|size148030-exonerate_est2genome-gene-0.22-mRNA-2;Alias=maker-scaffold337|size148030-exonerate_est2genome-gene-0.22-mRNA-2;_AED=0.06;_QI=324|1|1|1|0.70|0.72|18|483|583;_eAED=0.06;score=12415;
scaffold337|size148030	maker	mRNA	39949	43949	.	-	.	ID=CCRYP_018551|size148030-exonerate_est2genome-gene-0.22-mRNA-3;Parent=CCRYP_018551|size148030-exonerate_est2genome-gene-0.22;Name=CCRYP_018551|size148030-exonerate_est2genome-gene-0.22-mRNA-3;Alias=maker-scaffold337|size148030-exonerate_est2genome-gene-0.22-mRNA-3;_AED=0.05;_QI=1008|1|1|1|0.75|0.70|17|483|383;_eAED=0.05;score=12862;
scaffold337|size148030	maker	mRNA	39949	43949	.	-	.	ID=CCRYP_018551|size148030-exonerate_est2genome-gene-0.22-mRNA-4;Parent=CCRYP_018551|size148030-exonerate_est2genome-gene-0.22;Name=CCRYP_018551|size148030-exonerate_est2genome-gene-0.22-mRNA-4;Alias=maker-scaffold337|size148030-exonerate_est2genome-gene-0.22-mRNA-4;_AED=0.03;_QI=1087|1|1|1|0.8|0.75|16|483|383;_eAED=0.03;score=13285;
scaffold337|size148030	maker	mRNA	41583	43949	.	-	.	ID=CCRYP_018551|size148030-exonerate_est2genome-gene-0.22-mRNA-5;Parent=CCRYP_018551|size148030-exonerate_est2genome-gene-0.22;Name=CCRYP_018551|size148030-exonerate_est2genome-gene-0.22-mRNA-5;Alias=maker-scaffold337|size148030-exonerate_est2genome-gene-0.22-mRNA-5;_AED=0.29;_QI=324|1|1|1|0.69|0.64|14|422|168;_eAED=0.29;score=1253;
scaffold337|size148030	maker	exon	41583	41810	.	-	.	ID=CCRYP_018551-RE|size148030-exonerate_est2genome-gene-0.22-mRNA-5:exon:3701;Parent=CCRYP_018551-RE|size148030-exonerate_est2genome-gene-0.22-mRNA-5;
scaffold337|size148030	maker	exon	41999	42284	.	-	.	ID=CCRYP_018551-RB|size148030-exonerate_est2genome-gene-0.22-mRNA-4:exon:3700;Parent=CCRYP_018551-RB|size148030-exonerate_est2genome-gene-0.22-mRNA-4;
scaffold337|size148030	maker	exon	42105	42284	.	-	.	ID=CCRYP_018551-RA|size148030-exonerate_est2genome-gene-0.22-mRNA-3:exon:3699;Parent=CCRYP_018551-RA|size148030-exonerate_est2genome-gene-0.22-mRNA-3,CCRYP_018551-RA|size148030-exonerate_est2genome-gene-0.22-mRNA-5;
scaffold337|size148030	maker	exon	39949	41412	.	-	.	ID=CCRYP_018551-RC|size148030-exonerate_est2genome-gene-0.22-mRNA-2:exon:3698;Parent=CCRYP_018551-RC|size148030-exonerate_est2genome-gene-0.22-mRNA-2,CCRYP_018551-RC|size148030-exonerate_est2genome-gene-0.22-mRNA-3,CCRYP_018551-RC|size148030-exonerate_est2genome-gene-0.22-mRNA-4;
scaffold337|size148030	maker	exon	43530	43949	.	-	.	ID=CCRYP_018551-RD|size148030-exonerate_est2genome-gene-0.22-mRNA-1:exon:3697;Parent=CCRYP_018551-RD|size148030-exonerate_est2genome-gene-0.22-mRNA-1,CCRYP_018551-RD|size148030-exonerate_est2genome-gene-0.22-mRNA-2,CCRYP_018551-RD|size148030-exonerate_est2genome-gene-0.22-mRNA-3,CCRYP_018551-RD|size148030-exonerate_est2genome-gene-0.22-mRNA-4,CCRYP_018551-RD|size148030-exonerate_est2genome-gene-0.22-mRNA-5;
scaffold337|size148030	maker	exon	43399	43412	.	-	.	ID=CCRYP_018551-RD|size148030-exonerate_est2genome-gene-0.22-mRNA-1:exon:3696;Parent=CCRYP_018551-RD|size148030-exonerate_est2genome-gene-0.22-mRNA-1,CCRYP_018551-RD|size148030-exonerate_est2genome-gene-0.22-mRNA-2,CCRYP_018551-RD|size148030-exonerate_est2genome-gene-0.22-mRNA-3,CCRYP_018551-RD|size148030-exonerate_est2genome-gene-0.22-mRNA-4,CCRYP_018551-RD|size148030-exonerate_est2genome-gene-0.22-mRNA-5;
scaffold337|size148030	maker	exon	43244	43297	.	-	.	ID=CCRYP_018551-RD|size148030-exonerate_est2genome-gene-0.22-mRNA-1:exon:3695;Parent=CCRYP_018551-RD|size148030-exonerate_est2genome-gene-0.22-mRNA-1,CCRYP_018551-RD|size148030-exonerate_est2genome-gene-0.22-mRNA-2,CCRYP_018551-RD|size148030-exonerate_est2genome-gene-0.22-mRNA-3,CCRYP_018551-RD|size148030-exonerate_est2genome-gene-0.22-mRNA-4,CCRYP_018551-RD|size148030-exonerate_est2genome-gene-0.22-mRNA-5;
scaffold337|size148030	maker	exon	43115	43153	.	-	.	ID=CCRYP_018551-RD|size148030-exonerate_est2genome-gene-0.22-mRNA-1:exon:3694;Parent=CCRYP_018551-RD|size148030-exonerate_est2genome-gene-0.22-mRNA-1,CCRYP_018551-RD|size148030-exonerate_est2genome-gene-0.22-mRNA-2,CCRYP_018551-RD|size148030-exonerate_est2genome-gene-0.22-mRNA-3,CCRYP_018551-RD|size148030-exonerate_est2genome-gene-0.22-mRNA-4,CCRYP_018551-RD|size148030-exonerate_est2genome-gene-0.22-mRNA-5;
scaffold337|size148030	maker	exon	42970	43026	.	-	.	ID=CCRYP_018551-RD|size148030-exonerate_est2genome-gene-0.22-mRNA-1:exon:3693;Parent=CCRYP_018551-RD|size148030-exonerate_est2genome-gene-0.22-mRNA-1,CCRYP_018551-RD|size148030-exonerate_est2genome-gene-0.22-mRNA-2,CCRYP_018551-RD|size148030-exonerate_est2genome-gene-0.22-mRNA-3,CCRYP_018551-RD|size148030-exonerate_est2genome-gene-0.22-mRNA-4,CCRYP_018551-RD|size148030-exonerate_est2genome-gene-0.22-mRNA-5;
scaffold337|size148030	maker	exon	42840	42878	.	-	.	ID=CCRYP_018551-RD|size148030-exonerate_est2genome-gene-0.22-mRNA-1:exon:3692;Parent=CCRYP_018551-RD|size148030-exonerate_est2genome-gene-0.22-mRNA-1,CCRYP_018551-RD|size148030-exonerate_est2genome-gene-0.22-mRNA-2,CCRYP_018551-RD|size148030-exonerate_est2genome-gene-0.22-mRNA-3,CCRYP_018551-RD|size148030-exonerate_est2genome-gene-0.22-mRNA-4,CCRYP_018551-RD|size148030-exonerate_est2genome-gene-0.22-mRNA-5;
scaffold337|size148030	maker	exon	42719	42760	.	-	.	ID=CCRYP_018551-RD|size148030-exonerate_est2genome-gene-0.22-mRNA-1:exon:3691;Parent=CCRYP_018551-RD|size148030-exonerate_est2genome-gene-0.22-mRNA-1,CCRYP_018551-RD|size148030-exonerate_est2genome-gene-0.22-mRNA-2,CCRYP_018551-RD|size148030-exonerate_est2genome-gene-0.22-mRNA-3,CCRYP_018551-RD|size148030-exonerate_est2genome-gene-0.22-mRNA-4,CCRYP_018551-RD|size148030-exonerate_est2genome-gene-0.22-mRNA-5;
scaffold337|size148030	maker	exon	42591	42629	.	-	.	ID=CCRYP_018551-RD|size148030-exonerate_est2genome-gene-0.22-mRNA-1:exon:3690;Parent=CCRYP_018551-RD|size148030-exonerate_est2genome-gene-0.22-mRNA-1,CCRYP_018551-RD|size148030-exonerate_est2genome-gene-0.22-mRNA-2,CCRYP_018551-RD|size148030-exonerate_est2genome-gene-0.22-mRNA-3,CCRYP_018551-RD|size148030-exonerate_est2genome-gene-0.22-mRNA-4,CCRYP_018551-RD|size148030-exonerate_est2genome-gene-0.22-mRNA-5;
scaffold337|size148030	maker	exon	42470	42508	.	-	.	ID=CCRYP_018551-RD|size148030-exonerate_est2genome-gene-0.22-mRNA-1:exon:3689;Parent=CCRYP_018551-RD|size148030-exonerate_est2genome-gene-0.22-mRNA-1,CCRYP_018551-RD|size148030-exonerate_est2genome-gene-0.22-mRNA-2,CCRYP_018551-RD|size148030-exonerate_est2genome-gene-0.22-mRNA-3,CCRYP_018551-RD|size148030-exonerate_est2genome-gene-0.22-mRNA-4,CCRYP_018551-RD|size148030-exonerate_est2genome-gene-0.22-mRNA-5;
scaffold337|size148030	maker	exon	42356	42394	.	-	.	ID=CCRYP_018551-RD|size148030-exonerate_est2genome-gene-0.22-mRNA-1:exon:3688;Parent=CCRYP_018551-RD|size148030-exonerate_est2genome-gene-0.22-mRNA-1,CCRYP_018551-RD|size148030-exonerate_est2genome-gene-0.22-mRNA-2,CCRYP_018551-RD|size148030-exonerate_est2genome-gene-0.22-mRNA-3,CCRYP_018551-RD|size148030-exonerate_est2genome-gene-0.22-mRNA-4,CCRYP_018551-RD|size148030-exonerate_est2genome-gene-0.22-mRNA-5;
scaffold337|size148030	maker	exon	42240	42284	.	-	.	ID=CCRYP_018551-RD|size148030-exonerate_est2genome-gene-0.22-mRNA-1:exon:3687;Parent=CCRYP_018551-RD|size148030-exonerate_est2genome-gene-0.22-mRNA-1,CCRYP_018551-RD|size148030-exonerate_est2genome-gene-0.22-mRNA-2;
scaffold337|size148030	maker	exon	42105	42155	.	-	.	ID=CCRYP_018551-RD|size148030-exonerate_est2genome-gene-0.22-mRNA-1:exon:3686;Parent=CCRYP_018551-RD|size148030-exonerate_est2genome-gene-0.22-mRNA-1,CCRYP_018551-RD|size148030-exonerate_est2genome-gene-0.22-mRNA-2;
scaffold337|size148030	maker	exon	41999	42025	.	-	.	ID=CCRYP_018551-RD|size148030-exonerate_est2genome-gene-0.22-mRNA-1:exon:3685;Parent=CCRYP_018551-RD|size148030-exonerate_est2genome-gene-0.22-mRNA-1,CCRYP_018551-RD|size148030-exonerate_est2genome-gene-0.22-mRNA-2,CCRYP_018551-RD|size148030-exonerate_est2genome-gene-0.22-mRNA-3,CCRYP_018551-RD|size148030-exonerate_est2genome-gene-0.22-mRNA-5;
scaffold337|size148030	maker	exon	41892	41927	.	-	.	ID=CCRYP_018551-RD|size148030-exonerate_est2genome-gene-0.22-mRNA-1:exon:3684;Parent=CCRYP_018551-RD|size148030-exonerate_est2genome-gene-0.22-mRNA-1,CCRYP_018551-RD|size148030-exonerate_est2genome-gene-0.22-mRNA-2,CCRYP_018551-RD|size148030-exonerate_est2genome-gene-0.22-mRNA-3,CCRYP_018551-RD|size148030-exonerate_est2genome-gene-0.22-mRNA-4,CCRYP_018551-RD|size148030-exonerate_est2genome-gene-0.22-mRNA-5;
scaffold337|size148030	maker	exon	41766	41810	.	-	.	ID=CCRYP_018551-RD|size148030-exonerate_est2genome-gene-0.22-mRNA-1:exon:3683;Parent=CCRYP_018551-RD|size148030-exonerate_est2genome-gene-0.22-mRNA-1,CCRYP_018551-RD|size148030-exonerate_est2genome-gene-0.22-mRNA-2,CCRYP_018551-RD|size148030-exonerate_est2genome-gene-0.22-mRNA-3,CCRYP_018551-RD|size148030-exonerate_est2genome-gene-0.22-mRNA-4;
scaffold337|size148030	maker	exon	41604	41686	.	-	.	ID=CCRYP_018551-RD|size148030-exonerate_est2genome-gene-0.22-mRNA-1:exon:3682;Parent=CCRYP_018551-RD|size148030-exonerate_est2genome-gene-0.22-mRNA-1,CCRYP_018551-RD|size148030-exonerate_est2genome-gene-0.22-mRNA-2,CCRYP_018551-RD|size148030-exonerate_est2genome-gene-0.22-mRNA-3,CCRYP_018551-RD|size148030-exonerate_est2genome-gene-0.22-mRNA-4;
scaffold337|size148030	maker	exon	41490	41515	.	-	.	ID=CCRYP_018551-RD|size148030-exonerate_est2genome-gene-0.22-mRNA-1:exon:3681;Parent=CCRYP_018551-RD|size148030-exonerate_est2genome-gene-0.22-mRNA-1,CCRYP_018551-RD|size148030-exonerate_est2genome-gene-0.22-mRNA-2,CCRYP_018551-RD|size148030-exonerate_est2genome-gene-0.22-mRNA-3,CCRYP_018551-RD|size148030-exonerate_est2genome-gene-0.22-mRNA-4;
scaffold337|size148030	maker	exon	40436	41412	.	-	.	ID=CCRYP_018551-RD|size148030-exonerate_est2genome-gene-0.22-mRNA-1:exon:3680;Parent=CCRYP_018551-RD|size148030-exonerate_est2genome-gene-0.22-mRNA-1;
scaffold337|size148030	maker	exon	39949	40351	.	-	.	ID=CCRYP_018551-RD|size148030-exonerate_est2genome-gene-0.22-mRNA-1:exon:3679;Parent=CCRYP_018551-RD|size148030-exonerate_est2genome-gene-0.22-mRNA-1;
scaffold337|size148030	maker	five_prime_UTR	43626	43949	.	-	.	ID=CCRYP_018551-RD|size148030-exonerate_est2genome-gene-0.22-mRNA-1:five_prime_utr;Parent=CCRYP_018551-RD|size148030-exonerate_est2genome-gene-0.22-mRNA-1;
scaffold337|size148030	maker	CDS	43530	43625	.	-	0	ID=CCRYP_018551-RD|size148030-exonerate_est2genome-gene-0.22-mRNA-1:cds;Parent=CCRYP_018551-RD|size148030-exonerate_est2genome-gene-0.22-mRNA-1;
scaffold337|size148030	maker	CDS	43399	43412	.	-	0	ID=CCRYP_018551-RD|size148030-exonerate_est2genome-gene-0.22-mRNA-1:cds;Parent=CCRYP_018551-RD|size148030-exonerate_est2genome-gene-0.22-mRNA-1;
scaffold337|size148030	maker	CDS	43244	43297	.	-	1	ID=CCRYP_018551-RD|size148030-exonerate_est2genome-gene-0.22-mRNA-1:cds;Parent=CCRYP_018551-RD|size148030-exonerate_est2genome-gene-0.22-mRNA-1;
scaffold337|size148030	maker	CDS	43115	43153	.	-	1	ID=CCRYP_018551-RD|size148030-exonerate_est2genome-gene-0.22-mRNA-1:cds;Parent=CCRYP_018551-RD|size148030-exonerate_est2genome-gene-0.22-mRNA-1;
scaffold337|size148030	maker	CDS	42970	43026	.	-	1	ID=CCRYP_018551-RD|size148030-exonerate_est2genome-gene-0.22-mRNA-1:cds;Parent=CCRYP_018551-RD|size148030-exonerate_est2genome-gene-0.22-mRNA-1;
scaffold337|size148030	maker	CDS	42840	42878	.	-	1	ID=CCRYP_018551-RD|size148030-exonerate_est2genome-gene-0.22-mRNA-1:cds;Parent=CCRYP_018551-RD|size148030-exonerate_est2genome-gene-0.22-mRNA-1;
scaffold337|size148030	maker	CDS	42719	42760	.	-	1	ID=CCRYP_018551-RD|size148030-exonerate_est2genome-gene-0.22-mRNA-1:cds;Parent=CCRYP_018551-RD|size148030-exonerate_est2genome-gene-0.22-mRNA-1;
scaffold337|size148030	maker	CDS	42591	42629	.	-	1	ID=CCRYP_018551-RD|size148030-exonerate_est2genome-gene-0.22-mRNA-1:cds;Parent=CCRYP_018551-RD|size148030-exonerate_est2genome-gene-0.22-mRNA-1;
scaffold337|size148030	maker	CDS	42470	42508	.	-	1	ID=CCRYP_018551-RD|size148030-exonerate_est2genome-gene-0.22-mRNA-1:cds;Parent=CCRYP_018551-RD|size148030-exonerate_est2genome-gene-0.22-mRNA-1;
scaffold337|size148030	maker	CDS	42356	42394	.	-	1	ID=CCRYP_018551-RD|size148030-exonerate_est2genome-gene-0.22-mRNA-1:cds;Parent=CCRYP_018551-RD|size148030-exonerate_est2genome-gene-0.22-mRNA-1;
scaffold337|size148030	maker	CDS	42240	42284	.	-	1	ID=CCRYP_018551-RD|size148030-exonerate_est2genome-gene-0.22-mRNA-1:cds;Parent=CCRYP_018551-RD|size148030-exonerate_est2genome-gene-0.22-mRNA-1;
scaffold337|size148030	maker	CDS	42105	42155	.	-	1	ID=CCRYP_018551-RD|size148030-exonerate_est2genome-gene-0.22-mRNA-1:cds;Parent=CCRYP_018551-RD|size148030-exonerate_est2genome-gene-0.22-mRNA-1;
scaffold337|size148030	maker	CDS	41999	42025	.	-	1	ID=CCRYP_018551-RD|size148030-exonerate_est2genome-gene-0.22-mRNA-1:cds;Parent=CCRYP_018551-RD|size148030-exonerate_est2genome-gene-0.22-mRNA-1;
scaffold337|size148030	maker	CDS	41892	41927	.	-	1	ID=CCRYP_018551-RD|size148030-exonerate_est2genome-gene-0.22-mRNA-1:cds;Parent=CCRYP_018551-RD|size148030-exonerate_est2genome-gene-0.22-mRNA-1;
scaffold337|size148030	maker	CDS	41766	41810	.	-	1	ID=CCRYP_018551-RD|size148030-exonerate_est2genome-gene-0.22-mRNA-1:cds;Parent=CCRYP_018551-RD|size148030-exonerate_est2genome-gene-0.22-mRNA-1;
scaffold337|size148030	maker	CDS	41604	41686	.	-	1	ID=CCRYP_018551-RD|size148030-exonerate_est2genome-gene-0.22-mRNA-1:cds;Parent=CCRYP_018551-RD|size148030-exonerate_est2genome-gene-0.22-mRNA-1;
scaffold337|size148030	maker	CDS	41490	41515	.	-	2	ID=CCRYP_018551-RD|size148030-exonerate_est2genome-gene-0.22-mRNA-1:cds;Parent=CCRYP_018551-RD|size148030-exonerate_est2genome-gene-0.22-mRNA-1;
scaffold337|size148030	maker	CDS	40436	41412	.	-	0	ID=CCRYP_018551-RD|size148030-exonerate_est2genome-gene-0.22-mRNA-1:cds;Parent=CCRYP_018551-RD|size148030-exonerate_est2genome-gene-0.22-mRNA-1;
scaffold337|size148030	maker	CDS	40201	40351	.	-	1	ID=CCRYP_018551-RD|size148030-exonerate_est2genome-gene-0.22-mRNA-1:cds;Parent=CCRYP_018551-RD|size148030-exonerate_est2genome-gene-0.22-mRNA-1;
scaffold337|size148030	maker	three_prime_UTR	39949	40200	.	-	.	ID=CCRYP_018551-RD|size148030-exonerate_est2genome-gene-0.22-mRNA-1:three_prime_utr;Parent=CCRYP_018551-RD|size148030-exonerate_est2genome-gene-0.22-mRNA-1;
scaffold337|size148030	maker	five_prime_UTR	43626	43949	.	-	.	ID=CCRYP_018551-RC|size148030-exonerate_est2genome-gene-0.22-mRNA-2:five_prime_utr;Parent=CCRYP_018551-RC|size148030-exonerate_est2genome-gene-0.22-mRNA-2;
scaffold337|size148030	maker	CDS	43530	43625	.	-	0	ID=CCRYP_018551-RC|size148030-exonerate_est2genome-gene-0.22-mRNA-2:cds;Parent=CCRYP_018551-RC|size148030-exonerate_est2genome-gene-0.22-mRNA-2;
scaffold337|size148030	maker	CDS	43399	43412	.	-	0	ID=CCRYP_018551-RC|size148030-exonerate_est2genome-gene-0.22-mRNA-2:cds;Parent=CCRYP_018551-RC|size148030-exonerate_est2genome-gene-0.22-mRNA-2;
scaffold337|size148030	maker	CDS	43244	43297	.	-	1	ID=CCRYP_018551-RC|size148030-exonerate_est2genome-gene-0.22-mRNA-2:cds;Parent=CCRYP_018551-RC|size148030-exonerate_est2genome-gene-0.22-mRNA-2;
scaffold337|size148030	maker	CDS	43115	43153	.	-	1	ID=CCRYP_018551-RC|size148030-exonerate_est2genome-gene-0.22-mRNA-2:cds;Parent=CCRYP_018551-RC|size148030-exonerate_est2genome-gene-0.22-mRNA-2;
scaffold337|size148030	maker	CDS	42970	43026	.	-	1	ID=CCRYP_018551-RC|size148030-exonerate_est2genome-gene-0.22-mRNA-2:cds;Parent=CCRYP_018551-RC|size148030-exonerate_est2genome-gene-0.22-mRNA-2;
scaffold337|size148030	maker	CDS	42840	42878	.	-	1	ID=CCRYP_018551-RC|size148030-exonerate_est2genome-gene-0.22-mRNA-2:cds;Parent=CCRYP_018551-RC|size148030-exonerate_est2genome-gene-0.22-mRNA-2;
scaffold337|size148030	maker	CDS	42719	42760	.	-	1	ID=CCRYP_018551-RC|size148030-exonerate_est2genome-gene-0.22-mRNA-2:cds;Parent=CCRYP_018551-RC|size148030-exonerate_est2genome-gene-0.22-mRNA-2;
scaffold337|size148030	maker	CDS	42591	42629	.	-	1	ID=CCRYP_018551-RC|size148030-exonerate_est2genome-gene-0.22-mRNA-2:cds;Parent=CCRYP_018551-RC|size148030-exonerate_est2genome-gene-0.22-mRNA-2;
scaffold337|size148030	maker	CDS	42470	42508	.	-	1	ID=CCRYP_018551-RC|size148030-exonerate_est2genome-gene-0.22-mRNA-2:cds;Parent=CCRYP_018551-RC|size148030-exonerate_est2genome-gene-0.22-mRNA-2;
scaffold337|size148030	maker	CDS	42356	42394	.	-	1	ID=CCRYP_018551-RC|size148030-exonerate_est2genome-gene-0.22-mRNA-2:cds;Parent=CCRYP_018551-RC|size148030-exonerate_est2genome-gene-0.22-mRNA-2;
scaffold337|size148030	maker	CDS	42240	42284	.	-	1	ID=CCRYP_018551-RC|size148030-exonerate_est2genome-gene-0.22-mRNA-2:cds;Parent=CCRYP_018551-RC|size148030-exonerate_est2genome-gene-0.22-mRNA-2;
scaffold337|size148030	maker	CDS	42105	42155	.	-	1	ID=CCRYP_018551-RC|size148030-exonerate_est2genome-gene-0.22-mRNA-2:cds;Parent=CCRYP_018551-RC|size148030-exonerate_est2genome-gene-0.22-mRNA-2;
scaffold337|size148030	maker	CDS	41999	42025	.	-	1	ID=CCRYP_018551-RC|size148030-exonerate_est2genome-gene-0.22-mRNA-2:cds;Parent=CCRYP_018551-RC|size148030-exonerate_est2genome-gene-0.22-mRNA-2;
scaffold337|size148030	maker	CDS	41892	41927	.	-	1	ID=CCRYP_018551-RC|size148030-exonerate_est2genome-gene-0.22-mRNA-2:cds;Parent=CCRYP_018551-RC|size148030-exonerate_est2genome-gene-0.22-mRNA-2;
scaffold337|size148030	maker	CDS	41766	41810	.	-	1	ID=CCRYP_018551-RC|size148030-exonerate_est2genome-gene-0.22-mRNA-2:cds;Parent=CCRYP_018551-RC|size148030-exonerate_est2genome-gene-0.22-mRNA-2;
scaffold337|size148030	maker	CDS	41604	41686	.	-	1	ID=CCRYP_018551-RC|size148030-exonerate_est2genome-gene-0.22-mRNA-2:cds;Parent=CCRYP_018551-RC|size148030-exonerate_est2genome-gene-0.22-mRNA-2;
scaffold337|size148030	maker	CDS	41490	41515	.	-	2	ID=CCRYP_018551-RC|size148030-exonerate_est2genome-gene-0.22-mRNA-2:cds;Parent=CCRYP_018551-RC|size148030-exonerate_est2genome-gene-0.22-mRNA-2;
scaffold337|size148030	maker	CDS	40432	41412	.	-	0	ID=CCRYP_018551-RC|size148030-exonerate_est2genome-gene-0.22-mRNA-2:cds;Parent=CCRYP_018551-RC|size148030-exonerate_est2genome-gene-0.22-mRNA-2;
scaffold337|size148030	maker	three_prime_UTR	39949	40431	.	-	.	ID=CCRYP_018551-RC|size148030-exonerate_est2genome-gene-0.22-mRNA-2:three_prime_utr;Parent=CCRYP_018551-RC|size148030-exonerate_est2genome-gene-0.22-mRNA-2;
scaffold337|size148030	maker	five_prime_UTR	43530	43949	.	-	.	ID=CCRYP_018551-RA|size148030-exonerate_est2genome-gene-0.22-mRNA-3:five_prime_utr;Parent=CCRYP_018551-RA|size148030-exonerate_est2genome-gene-0.22-mRNA-3;
scaffold337|size148030	maker	five_prime_UTR	43399	43412	.	-	.	ID=CCRYP_018551-RA|size148030-exonerate_est2genome-gene-0.22-mRNA-3:five_prime_utr;Parent=CCRYP_018551-RA|size148030-exonerate_est2genome-gene-0.22-mRNA-3;
scaffold337|size148030	maker	five_prime_UTR	43244	43297	.	-	.	ID=CCRYP_018551-RA|size148030-exonerate_est2genome-gene-0.22-mRNA-3:five_prime_utr;Parent=CCRYP_018551-RA|size148030-exonerate_est2genome-gene-0.22-mRNA-3;
scaffold337|size148030	maker	five_prime_UTR	43115	43153	.	-	.	ID=CCRYP_018551-RA|size148030-exonerate_est2genome-gene-0.22-mRNA-3:five_prime_utr;Parent=CCRYP_018551-RA|size148030-exonerate_est2genome-gene-0.22-mRNA-3;
scaffold337|size148030	maker	five_prime_UTR	42970	43026	.	-	.	ID=CCRYP_018551-RA|size148030-exonerate_est2genome-gene-0.22-mRNA-3:five_prime_utr;Parent=CCRYP_018551-RA|size148030-exonerate_est2genome-gene-0.22-mRNA-3;
scaffold337|size148030	maker	five_prime_UTR	42840	42878	.	-	.	ID=CCRYP_018551-RA|size148030-exonerate_est2genome-gene-0.22-mRNA-3:five_prime_utr;Parent=CCRYP_018551-RA|size148030-exonerate_est2genome-gene-0.22-mRNA-3;
scaffold337|size148030	maker	five_prime_UTR	42719	42760	.	-	.	ID=CCRYP_018551-RA|size148030-exonerate_est2genome-gene-0.22-mRNA-3:five_prime_utr;Parent=CCRYP_018551-RA|size148030-exonerate_est2genome-gene-0.22-mRNA-3;
scaffold337|size148030	maker	five_prime_UTR	42591	42629	.	-	.	ID=CCRYP_018551-RA|size148030-exonerate_est2genome-gene-0.22-mRNA-3:five_prime_utr;Parent=CCRYP_018551-RA|size148030-exonerate_est2genome-gene-0.22-mRNA-3;
scaffold337|size148030	maker	five_prime_UTR	42470	42508	.	-	.	ID=CCRYP_018551-RA|size148030-exonerate_est2genome-gene-0.22-mRNA-3:five_prime_utr;Parent=CCRYP_018551-RA|size148030-exonerate_est2genome-gene-0.22-mRNA-3;
scaffold337|size148030	maker	five_prime_UTR	42356	42394	.	-	.	ID=CCRYP_018551-RA|size148030-exonerate_est2genome-gene-0.22-mRNA-3:five_prime_utr;Parent=CCRYP_018551-RA|size148030-exonerate_est2genome-gene-0.22-mRNA-3;
scaffold337|size148030	maker	five_prime_UTR	42105	42284	.	-	.	ID=CCRYP_018551-RA|size148030-exonerate_est2genome-gene-0.22-mRNA-3:five_prime_utr;Parent=CCRYP_018551-RA|size148030-exonerate_est2genome-gene-0.22-mRNA-3;
scaffold337|size148030	maker	five_prime_UTR	41999	42025	.	-	.	ID=CCRYP_018551-RA|size148030-exonerate_est2genome-gene-0.22-mRNA-3:five_prime_utr;Parent=CCRYP_018551-RA|size148030-exonerate_est2genome-gene-0.22-mRNA-3;
scaffold337|size148030	maker	five_prime_UTR	41909	41927	.	-	.	ID=CCRYP_018551-RA|size148030-exonerate_est2genome-gene-0.22-mRNA-3:five_prime_utr;Parent=CCRYP_018551-RA|size148030-exonerate_est2genome-gene-0.22-mRNA-3;
scaffold337|size148030	maker	CDS	41892	41908	.	-	0	ID=CCRYP_018551-RA|size148030-exonerate_est2genome-gene-0.22-mRNA-3:cds;Parent=CCRYP_018551-RA|size148030-exonerate_est2genome-gene-0.22-mRNA-3;
scaffold337|size148030	maker	CDS	41766	41810	.	-	1	ID=CCRYP_018551-RA|size148030-exonerate_est2genome-gene-0.22-mRNA-3:cds;Parent=CCRYP_018551-RA|size148030-exonerate_est2genome-gene-0.22-mRNA-3;
scaffold337|size148030	maker	CDS	41604	41686	.	-	1	ID=CCRYP_018551-RA|size148030-exonerate_est2genome-gene-0.22-mRNA-3:cds;Parent=CCRYP_018551-RA|size148030-exonerate_est2genome-gene-0.22-mRNA-3;
scaffold337|size148030	maker	CDS	41490	41515	.	-	2	ID=CCRYP_018551-RA|size148030-exonerate_est2genome-gene-0.22-mRNA-3:cds;Parent=CCRYP_018551-RA|size148030-exonerate_est2genome-gene-0.22-mRNA-3;
scaffold337|size148030	maker	CDS	40432	41412	.	-	0	ID=CCRYP_018551-RA|size148030-exonerate_est2genome-gene-0.22-mRNA-3:cds;Parent=CCRYP_018551-RA|size148030-exonerate_est2genome-gene-0.22-mRNA-3;
scaffold337|size148030	maker	three_prime_UTR	39949	40431	.	-	.	ID=CCRYP_018551-RA|size148030-exonerate_est2genome-gene-0.22-mRNA-3:three_prime_utr;Parent=CCRYP_018551-RA|size148030-exonerate_est2genome-gene-0.22-mRNA-3;
scaffold337|size148030	maker	five_prime_UTR	43530	43949	.	-	.	ID=CCRYP_018551-RB|size148030-exonerate_est2genome-gene-0.22-mRNA-4:five_prime_utr;Parent=CCRYP_018551-RB|size148030-exonerate_est2genome-gene-0.22-mRNA-4;
scaffold337|size148030	maker	five_prime_UTR	43399	43412	.	-	.	ID=CCRYP_018551-RB|size148030-exonerate_est2genome-gene-0.22-mRNA-4:five_prime_utr;Parent=CCRYP_018551-RB|size148030-exonerate_est2genome-gene-0.22-mRNA-4;
scaffold337|size148030	maker	five_prime_UTR	43244	43297	.	-	.	ID=CCRYP_018551-RB|size148030-exonerate_est2genome-gene-0.22-mRNA-4:five_prime_utr;Parent=CCRYP_018551-RB|size148030-exonerate_est2genome-gene-0.22-mRNA-4;
scaffold337|size148030	maker	five_prime_UTR	43115	43153	.	-	.	ID=CCRYP_018551-RB|size148030-exonerate_est2genome-gene-0.22-mRNA-4:five_prime_utr;Parent=CCRYP_018551-RB|size148030-exonerate_est2genome-gene-0.22-mRNA-4;
scaffold337|size148030	maker	five_prime_UTR	42970	43026	.	-	.	ID=CCRYP_018551-RB|size148030-exonerate_est2genome-gene-0.22-mRNA-4:five_prime_utr;Parent=CCRYP_018551-RB|size148030-exonerate_est2genome-gene-0.22-mRNA-4;
scaffold337|size148030	maker	five_prime_UTR	42840	42878	.	-	.	ID=CCRYP_018551-RB|size148030-exonerate_est2genome-gene-0.22-mRNA-4:five_prime_utr;Parent=CCRYP_018551-RB|size148030-exonerate_est2genome-gene-0.22-mRNA-4;
scaffold337|size148030	maker	five_prime_UTR	42719	42760	.	-	.	ID=CCRYP_018551-RB|size148030-exonerate_est2genome-gene-0.22-mRNA-4:five_prime_utr;Parent=CCRYP_018551-RB|size148030-exonerate_est2genome-gene-0.22-mRNA-4;
scaffold337|size148030	maker	five_prime_UTR	42591	42629	.	-	.	ID=CCRYP_018551-RB|size148030-exonerate_est2genome-gene-0.22-mRNA-4:five_prime_utr;Parent=CCRYP_018551-RB|size148030-exonerate_est2genome-gene-0.22-mRNA-4;
scaffold337|size148030	maker	five_prime_UTR	42470	42508	.	-	.	ID=CCRYP_018551-RB|size148030-exonerate_est2genome-gene-0.22-mRNA-4:five_prime_utr;Parent=CCRYP_018551-RB|size148030-exonerate_est2genome-gene-0.22-mRNA-4;
scaffold337|size148030	maker	five_prime_UTR	42356	42394	.	-	.	ID=CCRYP_018551-RB|size148030-exonerate_est2genome-gene-0.22-mRNA-4:five_prime_utr;Parent=CCRYP_018551-RB|size148030-exonerate_est2genome-gene-0.22-mRNA-4;
scaffold337|size148030	maker	five_prime_UTR	41999	42284	.	-	.	ID=CCRYP_018551-RB|size148030-exonerate_est2genome-gene-0.22-mRNA-4:five_prime_utr;Parent=CCRYP_018551-RB|size148030-exonerate_est2genome-gene-0.22-mRNA-4;
scaffold337|size148030	maker	five_prime_UTR	41909	41927	.	-	.	ID=CCRYP_018551-RB|size148030-exonerate_est2genome-gene-0.22-mRNA-4:five_prime_utr;Parent=CCRYP_018551-RB|size148030-exonerate_est2genome-gene-0.22-mRNA-4;
scaffold337|size148030	maker	CDS	41892	41908	.	-	0	ID=CCRYP_018551-RB|size148030-exonerate_est2genome-gene-0.22-mRNA-4:cds;Parent=CCRYP_018551-RB|size148030-exonerate_est2genome-gene-0.22-mRNA-4;
scaffold337|size148030	maker	CDS	41766	41810	.	-	1	ID=CCRYP_018551-RB|size148030-exonerate_est2genome-gene-0.22-mRNA-4:cds;Parent=CCRYP_018551-RB|size148030-exonerate_est2genome-gene-0.22-mRNA-4;
scaffold337|size148030	maker	CDS	41604	41686	.	-	1	ID=CCRYP_018551-RB|size148030-exonerate_est2genome-gene-0.22-mRNA-4:cds;Parent=CCRYP_018551-RB|size148030-exonerate_est2genome-gene-0.22-mRNA-4;
scaffold337|size148030	maker	CDS	41490	41515	.	-	2	ID=CCRYP_018551-RB|size148030-exonerate_est2genome-gene-0.22-mRNA-4:cds;Parent=CCRYP_018551-RB|size148030-exonerate_est2genome-gene-0.22-mRNA-4;
scaffold337|size148030	maker	CDS	40432	41412	.	-	0	ID=CCRYP_018551-RB|size148030-exonerate_est2genome-gene-0.22-mRNA-4:cds;Parent=CCRYP_018551-RB|size148030-exonerate_est2genome-gene-0.22-mRNA-4;
scaffold337|size148030	maker	three_prime_UTR	39949	40431	.	-	.	ID=CCRYP_018551-RB|size148030-exonerate_est2genome-gene-0.22-mRNA-4:three_prime_utr;Parent=CCRYP_018551-RB|size148030-exonerate_est2genome-gene-0.22-mRNA-4;
scaffold337|size148030	maker	five_prime_UTR	43626	43949	.	-	.	ID=CCRYP_018551-RE|size148030-exonerate_est2genome-gene-0.22-mRNA-5:five_prime_utr;Parent=CCRYP_018551-RE|size148030-exonerate_est2genome-gene-0.22-mRNA-5;
scaffold337|size148030	maker	CDS	43530	43625	.	-	0	ID=CCRYP_018551-RE|size148030-exonerate_est2genome-gene-0.22-mRNA-5:cds;Parent=CCRYP_018551-RE|size148030-exonerate_est2genome-gene-0.22-mRNA-5;
scaffold337|size148030	maker	CDS	43399	43412	.	-	0	ID=CCRYP_018551-RE|size148030-exonerate_est2genome-gene-0.22-mRNA-5:cds;Parent=CCRYP_018551-RE|size148030-exonerate_est2genome-gene-0.22-mRNA-5;
scaffold337|size148030	maker	CDS	43244	43297	.	-	1	ID=CCRYP_018551-RE|size148030-exonerate_est2genome-gene-0.22-mRNA-5:cds;Parent=CCRYP_018551-RE|size148030-exonerate_est2genome-gene-0.22-mRNA-5;
scaffold337|size148030	maker	CDS	43115	43153	.	-	1	ID=CCRYP_018551-RE|size148030-exonerate_est2genome-gene-0.22-mRNA-5:cds;Parent=CCRYP_018551-RE|size148030-exonerate_est2genome-gene-0.22-mRNA-5;
scaffold337|size148030	maker	CDS	42970	43026	.	-	1	ID=CCRYP_018551-RE|size148030-exonerate_est2genome-gene-0.22-mRNA-5:cds;Parent=CCRYP_018551-RE|size148030-exonerate_est2genome-gene-0.22-mRNA-5;
scaffold337|size148030	maker	CDS	42840	42878	.	-	1	ID=CCRYP_018551-RE|size148030-exonerate_est2genome-gene-0.22-mRNA-5:cds;Parent=CCRYP_018551-RE|size148030-exonerate_est2genome-gene-0.22-mRNA-5;
scaffold337|size148030	maker	CDS	42719	42760	.	-	1	ID=CCRYP_018551-RE|size148030-exonerate_est2genome-gene-0.22-mRNA-5:cds;Parent=CCRYP_018551-RE|size148030-exonerate_est2genome-gene-0.22-mRNA-5;
scaffold337|size148030	maker	CDS	42591	42629	.	-	1	ID=CCRYP_018551-RE|size148030-exonerate_est2genome-gene-0.22-mRNA-5:cds;Parent=CCRYP_018551-RE|size148030-exonerate_est2genome-gene-0.22-mRNA-5;
scaffold337|size148030	maker	CDS	42470	42508	.	-	1	ID=CCRYP_018551-RE|size148030-exonerate_est2genome-gene-0.22-mRNA-5:cds;Parent=CCRYP_018551-RE|size148030-exonerate_est2genome-gene-0.22-mRNA-5;
scaffold337|size148030	maker	CDS	42356	42394	.	-	1	ID=CCRYP_018551-RE|size148030-exonerate_est2genome-gene-0.22-mRNA-5:cds;Parent=CCRYP_018551-RE|size148030-exonerate_est2genome-gene-0.22-mRNA-5;
scaffold337|size148030	maker	CDS	42236	42284	.	-	1	ID=CCRYP_018551-RE|size148030-exonerate_est2genome-gene-0.22-mRNA-5:cds;Parent=CCRYP_018551-RE|size148030-exonerate_est2genome-gene-0.22-mRNA-5;
scaffold337|size148030	maker	three_prime_UTR	42105	42235	.	-	.	ID=CCRYP_018551-RE|size148030-exonerate_est2genome-gene-0.22-mRNA-5:three_prime_utr;Parent=CCRYP_018551-RE|size148030-exonerate_est2genome-gene-0.22-mRNA-5;
scaffold337|size148030	maker	three_prime_UTR	41999	42025	.	-	.	ID=CCRYP_018551-RE|size148030-exonerate_est2genome-gene-0.22-mRNA-5:three_prime_utr;Parent=CCRYP_018551-RE|size148030-exonerate_est2genome-gene-0.22-mRNA-5;
scaffold337|size148030	maker	three_prime_UTR	41892	41927	.	-	.	ID=CCRYP_018551-RE|size148030-exonerate_est2genome-gene-0.22-mRNA-5:three_prime_utr;Parent=CCRYP_018551-RE|size148030-exonerate_est2genome-gene-0.22-mRNA-5;
scaffold337|size148030	maker	three_prime_UTR	41583	41810	.	-	.	ID=CCRYP_018551-RE|size148030-exonerate_est2genome-gene-0.22-mRNA-5:three_prime_utr;Parent=CCRYP_018551-RE|size148030-exonerate_est2genome-gene-0.22-mRNA-5;
scaffold337|size148030	maker	gene	56015	57787	.	-	.	ID=CCRYP_018555|size148030-processed-gene-0.54;Name=CCRYP_018555|size148030-processed-gene-0.54;Alias=augustus_masked-scaffold337|size148030-processed-gene-0.54;
scaffold337|size148030	maker	mRNA	56015	57787	.	-	.	ID=CCRYP_018555|size148030-processed-gene-0.54-mRNA-1;Parent=CCRYP_018555|size148030-processed-gene-0.54;Name=CCRYP_018555|size148030-processed-gene-0.54-mRNA-1;Alias=augustus_masked-scaffold337|size148030-processed-gene-0.54-mRNA-1;_AED=0.10;_QI=0|-1|0|1|-1|1|1|0|590;_eAED=0.08;
scaffold337|size148030	maker	exon	56015	57787	.	-	.	ID=CCRYP_018555-RA|size148030-processed-gene-0.54-mRNA-1:exon:3702;Parent=CCRYP_018555-RA|size148030-processed-gene-0.54-mRNA-1;
scaffold337|size148030	maker	CDS	56015	57787	.	-	0	ID=CCRYP_018555-RA|size148030-processed-gene-0.54-mRNA-1:cds;Parent=CCRYP_018555-RA|size148030-processed-gene-0.54-mRNA-1;
scaffold337|size148030	maker	gene	51442	53659	.	-	.	ID=CCRYP_018553|size148030-processed-gene-0.53;Name=CCRYP_018553|size148030-processed-gene-0.53;Alias=augustus_masked-scaffold337|size148030-processed-gene-0.53;
scaffold337|size148030	maker	mRNA	51442	53659	.	-	.	ID=CCRYP_018553|size148030-processed-gene-0.53-mRNA-1;Parent=CCRYP_018553|size148030-processed-gene-0.53;Name=CCRYP_018553|size148030-processed-gene-0.53-mRNA-1;Alias=augustus_masked-scaffold337|size148030-processed-gene-0.53-mRNA-1;_AED=0.08;_QI=325|1|1|1|0.5|0.33|3|272|376;_eAED=0.08;
scaffold337|size148030	maker	exon	51442	52129	.	-	.	ID=CCRYP_018553-RA|size148030-processed-gene-0.53-mRNA-1:exon:3705;Parent=CCRYP_018553-RA|size148030-processed-gene-0.53-mRNA-1;
scaffold337|size148030	maker	exon	52211	53007	.	-	.	ID=CCRYP_018553-RA|size148030-processed-gene-0.53-mRNA-1:exon:3704;Parent=CCRYP_018553-RA|size148030-processed-gene-0.53-mRNA-1;
scaffold337|size148030	maker	exon	53417	53659	.	-	.	ID=CCRYP_018553-RA|size148030-processed-gene-0.53-mRNA-1:exon:3703;Parent=CCRYP_018553-RA|size148030-processed-gene-0.53-mRNA-1;
scaffold337|size148030	maker	five_prime_UTR	53417	53659	.	-	.	ID=CCRYP_018553-RA|size148030-processed-gene-0.53-mRNA-1:five_prime_utr;Parent=CCRYP_018553-RA|size148030-processed-gene-0.53-mRNA-1;
scaffold337|size148030	maker	five_prime_UTR	52926	53007	.	-	.	ID=CCRYP_018553-RA|size148030-processed-gene-0.53-mRNA-1:five_prime_utr;Parent=CCRYP_018553-RA|size148030-processed-gene-0.53-mRNA-1;
scaffold337|size148030	maker	CDS	52211	52925	.	-	0	ID=CCRYP_018553-RA|size148030-processed-gene-0.53-mRNA-1:cds;Parent=CCRYP_018553-RA|size148030-processed-gene-0.53-mRNA-1;
scaffold337|size148030	maker	CDS	51714	52129	.	-	2	ID=CCRYP_018553-RA|size148030-processed-gene-0.53-mRNA-1:cds;Parent=CCRYP_018553-RA|size148030-processed-gene-0.53-mRNA-1;
scaffold337|size148030	maker	three_prime_UTR	51442	51713	.	-	.	ID=CCRYP_018553-RA|size148030-processed-gene-0.53-mRNA-1:three_prime_utr;Parent=CCRYP_018553-RA|size148030-processed-gene-0.53-mRNA-1;
scaffold337|size148030	maker	gene	88848	91230	.	-	.	ID=CCRYP_018559|size148030-exonerate_protein2genome-gene-0.11;Name=CCRYP_018559|size148030-exonerate_protein2genome-gene-0.11;Alias=maker-scaffold337|size148030-exonerate_protein2genome-gene-0.11;
scaffold337|size148030	maker	mRNA	88848	91230	.	-	.	ID=CCRYP_018559|size148030-exonerate_protein2genome-gene-0.11-mRNA-1;Parent=CCRYP_018559|size148030-exonerate_protein2genome-gene-0.11;Name=CCRYP_018559|size148030-exonerate_protein2genome-gene-0.11-mRNA-1;Alias=maker-scaffold337|size148030-exonerate_protein2genome-gene-0.11-mRNA-1;_AED=0.12;_QI=398|1|1|1|0.5|0.66|3|487|301;_eAED=0.12;score=1791;
scaffold337|size148030	maker	mRNA	89335	90440	.	-	.	ID=CCRYP_018559|size148030-exonerate_protein2genome-gene-0.11-mRNA-2;Parent=CCRYP_018559|size148030-exonerate_protein2genome-gene-0.11;Name=CCRYP_018559|size148030-exonerate_protein2genome-gene-0.11-mRNA-2;Alias=maker-scaffold337|size148030-exonerate_protein2genome-gene-0.11-mRNA-2;_AED=0.33;_QI=0|0|0|1|0|0|3|0|272;_eAED=0.33;score=819;
scaffold337|size148030	maker	exon	90318	90440	.	-	.	ID=CCRYP_018559-RB|size148030-exonerate_protein2genome-gene-0.11-mRNA-2:exon:3711;Parent=CCRYP_018559-RB|size148030-exonerate_protein2genome-gene-0.11-mRNA-2;
scaffold337|size148030	maker	exon	89638	90075	.	-	.	ID=CCRYP_018559-RB|size148030-exonerate_protein2genome-gene-0.11-mRNA-2:exon:3710;Parent=CCRYP_018559-RB|size148030-exonerate_protein2genome-gene-0.11-mRNA-2;
scaffold337|size148030	maker	exon	89335	89592	.	-	.	ID=CCRYP_018559-RB|size148030-exonerate_protein2genome-gene-0.11-mRNA-2:exon:3709;Parent=CCRYP_018559-RB|size148030-exonerate_protein2genome-gene-0.11-mRNA-2;
scaffold337|size148030	maker	exon	90983	91230	.	-	.	ID=CCRYP_018559-RA|size148030-exonerate_protein2genome-gene-0.11-mRNA-1:exon:3708;Parent=CCRYP_018559-RA|size148030-exonerate_protein2genome-gene-0.11-mRNA-1;
scaffold337|size148030	maker	exon	90327	90641	.	-	.	ID=CCRYP_018559-RA|size148030-exonerate_protein2genome-gene-0.11-mRNA-1:exon:3707;Parent=CCRYP_018559-RA|size148030-exonerate_protein2genome-gene-0.11-mRNA-1;
scaffold337|size148030	maker	exon	88848	90075	.	-	.	ID=CCRYP_018559-RA|size148030-exonerate_protein2genome-gene-0.11-mRNA-1:exon:3706;Parent=CCRYP_018559-RA|size148030-exonerate_protein2genome-gene-0.11-mRNA-1;
scaffold337|size148030	maker	five_prime_UTR	90983	91230	.	-	.	ID=CCRYP_018559-RA|size148030-exonerate_protein2genome-gene-0.11-mRNA-1:five_prime_utr;Parent=CCRYP_018559-RA|size148030-exonerate_protein2genome-gene-0.11-mRNA-1;
scaffold337|size148030	maker	five_prime_UTR	90492	90641	.	-	.	ID=CCRYP_018559-RA|size148030-exonerate_protein2genome-gene-0.11-mRNA-1:five_prime_utr;Parent=CCRYP_018559-RA|size148030-exonerate_protein2genome-gene-0.11-mRNA-1;
scaffold337|size148030	maker	CDS	90327	90491	.	-	0	ID=CCRYP_018559-RA|size148030-exonerate_protein2genome-gene-0.11-mRNA-1:cds;Parent=CCRYP_018559-RA|size148030-exonerate_protein2genome-gene-0.11-mRNA-1;
scaffold337|size148030	maker	CDS	89335	90075	.	-	0	ID=CCRYP_018559-RA|size148030-exonerate_protein2genome-gene-0.11-mRNA-1:cds;Parent=CCRYP_018559-RA|size148030-exonerate_protein2genome-gene-0.11-mRNA-1;
scaffold337|size148030	maker	three_prime_UTR	88848	89334	.	-	.	ID=CCRYP_018559-RA|size148030-exonerate_protein2genome-gene-0.11-mRNA-1:three_prime_utr;Parent=CCRYP_018559-RA|size148030-exonerate_protein2genome-gene-0.11-mRNA-1;
scaffold337|size148030	maker	CDS	90318	90440	.	-	0	ID=CCRYP_018559-RB|size148030-exonerate_protein2genome-gene-0.11-mRNA-2:cds;Parent=CCRYP_018559-RB|size148030-exonerate_protein2genome-gene-0.11-mRNA-2;
scaffold337|size148030	maker	CDS	89638	90075	.	-	0	ID=CCRYP_018559-RB|size148030-exonerate_protein2genome-gene-0.11-mRNA-2:cds;Parent=CCRYP_018559-RB|size148030-exonerate_protein2genome-gene-0.11-mRNA-2;
scaffold337|size148030	maker	CDS	89335	89592	.	-	0	ID=CCRYP_018559-RB|size148030-exonerate_protein2genome-gene-0.11-mRNA-2:cds;Parent=CCRYP_018559-RB|size148030-exonerate_protein2genome-gene-0.11-mRNA-2;
scaffold337|size148030	maker	gene	92502	97292	.	-	.	ID=CCRYP_018561|size148030-snap-gene-0.82;Name=CCRYP_018561|size148030-snap-gene-0.82;Alias=maker-scaffold337|size148030-snap-gene-0.82;
scaffold337|size148030	maker	mRNA	92502	97292	.	-	.	ID=CCRYP_018561|size148030-snap-gene-0.82-mRNA-1;Parent=CCRYP_018561|size148030-snap-gene-0.82;Name=CCRYP_018561|size148030-snap-gene-0.82-mRNA-1;Alias=maker-scaffold337|size148030-snap-gene-0.82-mRNA-1;_AED=0.13;_QI=3308|1|0.91|1|0.36|0.5|12|0|77;_eAED=0.13;
scaffold337|size148030	maker	mRNA	92502	97292	.	-	.	ID=CCRYP_018561|size148030-snap-gene-0.82-mRNA-2;Parent=CCRYP_018561|size148030-snap-gene-0.82;Name=CCRYP_018561|size148030-snap-gene-0.82-mRNA-2;Alias=maker-scaffold337|size148030-snap-gene-0.82-mRNA-2;_AED=0.20;_QI=2264|0.81|0.83|1|0.36|0.5|12|0|185;_eAED=0.20;
scaffold337|size148030	maker	mRNA	92502	97292	.	-	.	ID=CCRYP_018561|size148030-snap-gene-0.82-mRNA-3;Parent=CCRYP_018561|size148030-snap-gene-0.82;Name=CCRYP_018561|size148030-snap-gene-0.82-mRNA-3;Alias=maker-scaffold337|size148030-snap-gene-0.82-mRNA-3;_AED=0.21;_QI=122|0.81|0.75|1|0.54|0.58|12|0|862;_eAED=0.21;
scaffold337|size148030	maker	mRNA	92931	97292	.	-	.	ID=CCRYP_018561|size148030-snap-gene-0.82-mRNA-4;Parent=CCRYP_018561|size148030-snap-gene-0.82;Name=CCRYP_018561|size148030-snap-gene-0.82-mRNA-4;Alias=maker-scaffold337|size148030-snap-gene-0.82-mRNA-4;_AED=0.21;_QI=2264|0.8|0.81|1|0.3|0.45|11|0|145;_eAED=0.21;
scaffold337|size148030	maker	mRNA	92931	97292	.	-	.	ID=CCRYP_018561|size148030-snap-gene-0.82-mRNA-5;Parent=CCRYP_018561|size148030-snap-gene-0.82;Name=CCRYP_018561|size148030-snap-gene-0.82-mRNA-5;Alias=maker-scaffold337|size148030-snap-gene-0.82-mRNA-5;_AED=0.23;_QI=122|0.8|0.72|1|0.5|0.54|11|0|822;_eAED=0.23;
scaffold337|size148030	maker	mRNA	94190	97292	.	-	.	ID=CCRYP_018561|size148030-snap-gene-0.82-mRNA-6;Parent=CCRYP_018561|size148030-snap-gene-0.82;Name=CCRYP_018561|size148030-snap-gene-0.82-mRNA-6;Alias=maker-scaffold337|size148030-snap-gene-0.82-mRNA-6;_AED=0.27;_QI=122|0.83|0.71|1|0.83|0.85|7|0|684;_eAED=0.27;
scaffold337|size148030	maker	exon	94190	94255	.	-	.	ID=CCRYP_018561-RF|size148030-snap-gene-0.82-mRNA-6:exon:3728;Parent=CCRYP_018561-RF|size148030-snap-gene-0.82-mRNA-6;
scaffold337|size148030	maker	exon	92931	93059	.	-	.	ID=CCRYP_018561-RE|size148030-snap-gene-0.82-mRNA-4:exon:3727;Parent=CCRYP_018561-RE|size148030-snap-gene-0.82-mRNA-4,CCRYP_018561-RE|size148030-snap-gene-0.82-mRNA-5;
scaffold337|size148030	maker	exon	93661	93848	.	-	.	ID=CCRYP_018561-RA|size148030-snap-gene-0.82-mRNA-3:exon:3726;Parent=CCRYP_018561-RA|size148030-snap-gene-0.82-mRNA-3,CCRYP_018561-RA|size148030-snap-gene-0.82-mRNA-5;
scaffold337|size148030	maker	exon	95806	96099	.	-	.	ID=CCRYP_018561-RA|size148030-snap-gene-0.82-mRNA-3:exon:3725;Parent=CCRYP_018561-RA|size148030-snap-gene-0.82-mRNA-3,CCRYP_018561-RA|size148030-snap-gene-0.82-mRNA-5,CCRYP_018561-RA|size148030-snap-gene-0.82-mRNA-6;
scaffold337|size148030	maker	exon	93661	93876	.	-	.	ID=CCRYP_018561-RB|size148030-snap-gene-0.82-mRNA-2:exon:3724;Parent=CCRYP_018561-RB|size148030-snap-gene-0.82-mRNA-2,CCRYP_018561-RB|size148030-snap-gene-0.82-mRNA-4;
scaffold337|size148030	maker	exon	92502	92689	.	-	.	ID=CCRYP_018561-RC|size148030-snap-gene-0.82-mRNA-1:exon:3723;Parent=CCRYP_018561-RC|size148030-snap-gene-0.82-mRNA-1,CCRYP_018561-RC|size148030-snap-gene-0.82-mRNA-2,CCRYP_018561-RC|size148030-snap-gene-0.82-mRNA-3;
scaffold337|size148030	maker	exon	92781	92841	.	-	.	ID=CCRYP_018561-RC|size148030-snap-gene-0.82-mRNA-1:exon:3722;Parent=CCRYP_018561-RC|size148030-snap-gene-0.82-mRNA-1,CCRYP_018561-RC|size148030-snap-gene-0.82-mRNA-2,CCRYP_018561-RC|size148030-snap-gene-0.82-mRNA-3;
scaffold337|size148030	maker	exon	92913	93848	.	-	.	ID=CCRYP_018561-RC|size148030-snap-gene-0.82-mRNA-1:exon:3721;Parent=CCRYP_018561-RC|size148030-snap-gene-0.82-mRNA-1;
scaffold337|size148030	maker	exon	93930	93978	.	-	.	ID=CCRYP_018561-RC|size148030-snap-gene-0.82-mRNA-1:exon:3720;Parent=CCRYP_018561-RC|size148030-snap-gene-0.82-mRNA-1,CCRYP_018561-RC|size148030-snap-gene-0.82-mRNA-2,CCRYP_018561-RC|size148030-snap-gene-0.82-mRNA-3,CCRYP_018561-RC|size148030-snap-gene-0.82-mRNA-4,CCRYP_018561-RC|size148030-snap-gene-0.82-mRNA-5;
scaffold337|size148030	maker	exon	94053	94104	.	-	.	ID=CCRYP_018561-RC|size148030-snap-gene-0.82-mRNA-1:exon:3719;Parent=CCRYP_018561-RC|size148030-snap-gene-0.82-mRNA-1,CCRYP_018561-RC|size148030-snap-gene-0.82-mRNA-2,CCRYP_018561-RC|size148030-snap-gene-0.82-mRNA-3,CCRYP_018561-RC|size148030-snap-gene-0.82-mRNA-4,CCRYP_018561-RC|size148030-snap-gene-0.82-mRNA-5;
scaffold337|size148030	maker	exon	94194	94255	.	-	.	ID=CCRYP_018561-RC|size148030-snap-gene-0.82-mRNA-1:exon:3718;Parent=CCRYP_018561-RC|size148030-snap-gene-0.82-mRNA-1,CCRYP_018561-RC|size148030-snap-gene-0.82-mRNA-2,CCRYP_018561-RC|size148030-snap-gene-0.82-mRNA-3,CCRYP_018561-RC|size148030-snap-gene-0.82-mRNA-4,CCRYP_018561-RC|size148030-snap-gene-0.82-mRNA-5;
scaffold337|size148030	maker	exon	94334	94426	.	-	.	ID=CCRYP_018561-RC|size148030-snap-gene-0.82-mRNA-1:exon:3717;Parent=CCRYP_018561-RC|size148030-snap-gene-0.82-mRNA-1,CCRYP_018561-RC|size148030-snap-gene-0.82-mRNA-2,CCRYP_018561-RC|size148030-snap-gene-0.82-mRNA-3,CCRYP_018561-RC|size148030-snap-gene-0.82-mRNA-4,CCRYP_018561-RC|size148030-snap-gene-0.82-mRNA-5,CCRYP_018561-RC|size148030-snap-gene-0.82-mRNA-6;
scaffold337|size148030	maker	exon	94521	94650	.	-	.	ID=CCRYP_018561-RC|size148030-snap-gene-0.82-mRNA-1:exon:3716;Parent=CCRYP_018561-RC|size148030-snap-gene-0.82-mRNA-1,CCRYP_018561-RC|size148030-snap-gene-0.82-mRNA-2,CCRYP_018561-RC|size148030-snap-gene-0.82-mRNA-3,CCRYP_018561-RC|size148030-snap-gene-0.82-mRNA-4,CCRYP_018561-RC|size148030-snap-gene-0.82-mRNA-5,CCRYP_018561-RC|size148030-snap-gene-0.82-mRNA-6;
scaffold337|size148030	maker	exon	94765	95503	.	-	.	ID=CCRYP_018561-RC|size148030-snap-gene-0.82-mRNA-1:exon:3715;Parent=CCRYP_018561-RC|size148030-snap-gene-0.82-mRNA-1,CCRYP_018561-RC|size148030-snap-gene-0.82-mRNA-2,CCRYP_018561-RC|size148030-snap-gene-0.82-mRNA-3,CCRYP_018561-RC|size148030-snap-gene-0.82-mRNA-4,CCRYP_018561-RC|size148030-snap-gene-0.82-mRNA-5,CCRYP_018561-RC|size148030-snap-gene-0.82-mRNA-6;
scaffold337|size148030	maker	exon	95789	96165	.	-	.	ID=CCRYP_018561-RC|size148030-snap-gene-0.82-mRNA-1:exon:3714;Parent=CCRYP_018561-RC|size148030-snap-gene-0.82-mRNA-1,CCRYP_018561-RC|size148030-snap-gene-0.82-mRNA-2,CCRYP_018561-RC|size148030-snap-gene-0.82-mRNA-4;
scaffold337|size148030	maker	exon	96349	96378	.	-	.	ID=CCRYP_018561-RC|size148030-snap-gene-0.82-mRNA-1:exon:3713;Parent=CCRYP_018561-RC|size148030-snap-gene-0.82-mRNA-1,CCRYP_018561-RC|size148030-snap-gene-0.82-mRNA-2,CCRYP_018561-RC|size148030-snap-gene-0.82-mRNA-3,CCRYP_018561-RC|size148030-snap-gene-0.82-mRNA-4,CCRYP_018561-RC|size148030-snap-gene-0.82-mRNA-5,CCRYP_018561-RC|size148030-snap-gene-0.82-mRNA-6;
scaffold337|size148030	maker	exon	96468	97292	.	-	.	ID=CCRYP_018561-RC|size148030-snap-gene-0.82-mRNA-1:exon:3712;Parent=CCRYP_018561-RC|size148030-snap-gene-0.82-mRNA-1,CCRYP_018561-RC|size148030-snap-gene-0.82-mRNA-2,CCRYP_018561-RC|size148030-snap-gene-0.82-mRNA-3,CCRYP_018561-RC|size148030-snap-gene-0.82-mRNA-4,CCRYP_018561-RC|size148030-snap-gene-0.82-mRNA-5,CCRYP_018561-RC|size148030-snap-gene-0.82-mRNA-6;
scaffold337|size148030	maker	five_prime_UTR	96468	97292	.	-	.	ID=CCRYP_018561-RC|size148030-snap-gene-0.82-mRNA-1:five_prime_utr;Parent=CCRYP_018561-RC|size148030-snap-gene-0.82-mRNA-1;
scaffold337|size148030	maker	five_prime_UTR	96349	96378	.	-	.	ID=CCRYP_018561-RC|size148030-snap-gene-0.82-mRNA-1:five_prime_utr;Parent=CCRYP_018561-RC|size148030-snap-gene-0.82-mRNA-1;
scaffold337|size148030	maker	five_prime_UTR	95789	96165	.	-	.	ID=CCRYP_018561-RC|size148030-snap-gene-0.82-mRNA-1:five_prime_utr;Parent=CCRYP_018561-RC|size148030-snap-gene-0.82-mRNA-1;
scaffold337|size148030	maker	five_prime_UTR	94765	95503	.	-	.	ID=CCRYP_018561-RC|size148030-snap-gene-0.82-mRNA-1:five_prime_utr;Parent=CCRYP_018561-RC|size148030-snap-gene-0.82-mRNA-1;
scaffold337|size148030	maker	five_prime_UTR	94521	94650	.	-	.	ID=CCRYP_018561-RC|size148030-snap-gene-0.82-mRNA-1:five_prime_utr;Parent=CCRYP_018561-RC|size148030-snap-gene-0.82-mRNA-1;
scaffold337|size148030	maker	five_prime_UTR	94334	94426	.	-	.	ID=CCRYP_018561-RC|size148030-snap-gene-0.82-mRNA-1:five_prime_utr;Parent=CCRYP_018561-RC|size148030-snap-gene-0.82-mRNA-1;
scaffold337|size148030	maker	five_prime_UTR	94194	94255	.	-	.	ID=CCRYP_018561-RC|size148030-snap-gene-0.82-mRNA-1:five_prime_utr;Parent=CCRYP_018561-RC|size148030-snap-gene-0.82-mRNA-1;
scaffold337|size148030	maker	five_prime_UTR	94053	94104	.	-	.	ID=CCRYP_018561-RC|size148030-snap-gene-0.82-mRNA-1:five_prime_utr;Parent=CCRYP_018561-RC|size148030-snap-gene-0.82-mRNA-1;
scaffold337|size148030	maker	five_prime_UTR	93930	93978	.	-	.	ID=CCRYP_018561-RC|size148030-snap-gene-0.82-mRNA-1:five_prime_utr;Parent=CCRYP_018561-RC|size148030-snap-gene-0.82-mRNA-1;
scaffold337|size148030	maker	five_prime_UTR	92913	93848	.	-	.	ID=CCRYP_018561-RC|size148030-snap-gene-0.82-mRNA-1:five_prime_utr;Parent=CCRYP_018561-RC|size148030-snap-gene-0.82-mRNA-1;
```
