## Supplementary material for "Improved Reference Genome for *Cyclotella Cryptica* CCMP332, a Model for Cell Wall Morphogenesis, Salinity Adaptation, and Lipid Production in Diatoms (Bacillariophyta)": cryptica_pilon5.all.renamed.gff (part 54 of 634)

```
scaffold337|size148030	maker	five_prime_UTR	92827	92841	.	-	.	ID=CCRYP_018561-RC|size148030-snap-gene-0.82-mRNA-1:five_prime_utr;Parent=CCRYP_018561-RC|size148030-snap-gene-0.82-mRNA-1;
scaffold337|size148030	maker	CDS	92781	92826	.	-	0	ID=CCRYP_018561-RC|size148030-snap-gene-0.82-mRNA-1:cds;Parent=CCRYP_018561-RC|size148030-snap-gene-0.82-mRNA-1;
scaffold337|size148030	maker	CDS	92502	92689	.	-	2	ID=CCRYP_018561-RC|size148030-snap-gene-0.82-mRNA-1:cds;Parent=CCRYP_018561-RC|size148030-snap-gene-0.82-mRNA-1;
scaffold337|size148030	maker	five_prime_UTR	96468	97292	.	-	.	ID=CCRYP_018561-RB|size148030-snap-gene-0.82-mRNA-2:five_prime_utr;Parent=CCRYP_018561-RB|size148030-snap-gene-0.82-mRNA-2;
scaffold337|size148030	maker	five_prime_UTR	96349	96378	.	-	.	ID=CCRYP_018561-RB|size148030-snap-gene-0.82-mRNA-2:five_prime_utr;Parent=CCRYP_018561-RB|size148030-snap-gene-0.82-mRNA-2;
scaffold337|size148030	maker	five_prime_UTR	95789	96165	.	-	.	ID=CCRYP_018561-RB|size148030-snap-gene-0.82-mRNA-2:five_prime_utr;Parent=CCRYP_018561-RB|size148030-snap-gene-0.82-mRNA-2;
scaffold337|size148030	maker	five_prime_UTR	94765	95503	.	-	.	ID=CCRYP_018561-RB|size148030-snap-gene-0.82-mRNA-2:five_prime_utr;Parent=CCRYP_018561-RB|size148030-snap-gene-0.82-mRNA-2;
scaffold337|size148030	maker	five_prime_UTR	94521	94650	.	-	.	ID=CCRYP_018561-RB|size148030-snap-gene-0.82-mRNA-2:five_prime_utr;Parent=CCRYP_018561-RB|size148030-snap-gene-0.82-mRNA-2;
scaffold337|size148030	maker	five_prime_UTR	94334	94426	.	-	.	ID=CCRYP_018561-RB|size148030-snap-gene-0.82-mRNA-2:five_prime_utr;Parent=CCRYP_018561-RB|size148030-snap-gene-0.82-mRNA-2;
scaffold337|size148030	maker	five_prime_UTR	94194	94255	.	-	.	ID=CCRYP_018561-RB|size148030-snap-gene-0.82-mRNA-2:five_prime_utr;Parent=CCRYP_018561-RB|size148030-snap-gene-0.82-mRNA-2;
scaffold337|size148030	maker	five_prime_UTR	94097	94104	.	-	.	ID=CCRYP_018561-RB|size148030-snap-gene-0.82-mRNA-2:five_prime_utr;Parent=CCRYP_018561-RB|size148030-snap-gene-0.82-mRNA-2;
scaffold337|size148030	maker	CDS	94053	94096	.	-	0	ID=CCRYP_018561-RB|size148030-snap-gene-0.82-mRNA-2:cds;Parent=CCRYP_018561-RB|size148030-snap-gene-0.82-mRNA-2;
scaffold337|size148030	maker	CDS	93930	93978	.	-	1	ID=CCRYP_018561-RB|size148030-snap-gene-0.82-mRNA-2:cds;Parent=CCRYP_018561-RB|size148030-snap-gene-0.82-mRNA-2;
scaffold337|size148030	maker	CDS	93661	93876	.	-	0	ID=CCRYP_018561-RB|size148030-snap-gene-0.82-mRNA-2:cds;Parent=CCRYP_018561-RB|size148030-snap-gene-0.82-mRNA-2;
scaffold337|size148030	maker	CDS	92781	92841	.	-	0	ID=CCRYP_018561-RB|size148030-snap-gene-0.82-mRNA-2:cds;Parent=CCRYP_018561-RB|size148030-snap-gene-0.82-mRNA-2;
scaffold337|size148030	maker	CDS	92502	92689	.	-	2	ID=CCRYP_018561-RB|size148030-snap-gene-0.82-mRNA-2:cds;Parent=CCRYP_018561-RB|size148030-snap-gene-0.82-mRNA-2;
scaffold337|size148030	maker	five_prime_UTR	97171	97292	.	-	.	ID=CCRYP_018561-RA|size148030-snap-gene-0.82-mRNA-3:five_prime_utr;Parent=CCRYP_018561-RA|size148030-snap-gene-0.82-mRNA-3;
scaffold337|size148030	maker	CDS	96468	97170	.	-	0	ID=CCRYP_018561-RA|size148030-snap-gene-0.82-mRNA-3:cds;Parent=CCRYP_018561-RA|size148030-snap-gene-0.82-mRNA-3;
scaffold337|size148030	maker	CDS	96349	96378	.	-	2	ID=CCRYP_018561-RA|size148030-snap-gene-0.82-mRNA-3:cds;Parent=CCRYP_018561-RA|size148030-snap-gene-0.82-mRNA-3;
scaffold337|size148030	maker	CDS	95806	96099	.	-	2	ID=CCRYP_018561-RA|size148030-snap-gene-0.82-mRNA-3:cds;Parent=CCRYP_018561-RA|size148030-snap-gene-0.82-mRNA-3;
scaffold337|size148030	maker	CDS	94765	95503	.	-	2	ID=CCRYP_018561-RA|size148030-snap-gene-0.82-mRNA-3:cds;Parent=CCRYP_018561-RA|size148030-snap-gene-0.82-mRNA-3;
scaffold337|size148030	maker	CDS	94521	94650	.	-	1	ID=CCRYP_018561-RA|size148030-snap-gene-0.82-mRNA-3:cds;Parent=CCRYP_018561-RA|size148030-snap-gene-0.82-mRNA-3;
scaffold337|size148030	maker	CDS	94334	94426	.	-	0	ID=CCRYP_018561-RA|size148030-snap-gene-0.82-mRNA-3:cds;Parent=CCRYP_018561-RA|size148030-snap-gene-0.82-mRNA-3;
scaffold337|size148030	maker	CDS	94194	94255	.	-	0	ID=CCRYP_018561-RA|size148030-snap-gene-0.82-mRNA-3:cds;Parent=CCRYP_018561-RA|size148030-snap-gene-0.82-mRNA-3;
scaffold337|size148030	maker	CDS	94053	94104	.	-	1	ID=CCRYP_018561-RA|size148030-snap-gene-0.82-mRNA-3:cds;Parent=CCRYP_018561-RA|size148030-snap-gene-0.82-mRNA-3;
scaffold337|size148030	maker	CDS	93930	93978	.	-	0	ID=CCRYP_018561-RA|size148030-snap-gene-0.82-mRNA-3:cds;Parent=CCRYP_018561-RA|size148030-snap-gene-0.82-mRNA-3;
scaffold337|size148030	maker	CDS	93661	93848	.	-	2	ID=CCRYP_018561-RA|size148030-snap-gene-0.82-mRNA-3:cds;Parent=CCRYP_018561-RA|size148030-snap-gene-0.82-mRNA-3;
scaffold337|size148030	maker	CDS	92781	92841	.	-	0	ID=CCRYP_018561-RA|size148030-snap-gene-0.82-mRNA-3:cds;Parent=CCRYP_018561-RA|size148030-snap-gene-0.82-mRNA-3;
scaffold337|size148030	maker	CDS	92502	92689	.	-	2	ID=CCRYP_018561-RA|size148030-snap-gene-0.82-mRNA-3:cds;Parent=CCRYP_018561-RA|size148030-snap-gene-0.82-mRNA-3;
scaffold337|size148030	maker	five_prime_UTR	96468	97292	.	-	.	ID=CCRYP_018561-RE|size148030-snap-gene-0.82-mRNA-4:five_prime_utr;Parent=CCRYP_018561-RE|size148030-snap-gene-0.82-mRNA-4;
scaffold337|size148030	maker	five_prime_UTR	96349	96378	.	-	.	ID=CCRYP_018561-RE|size148030-snap-gene-0.82-mRNA-4:five_prime_utr;Parent=CCRYP_018561-RE|size148030-snap-gene-0.82-mRNA-4;
scaffold337|size148030	maker	five_prime_UTR	95789	96165	.	-	.	ID=CCRYP_018561-RE|size148030-snap-gene-0.82-mRNA-4:five_prime_utr;Parent=CCRYP_018561-RE|size148030-snap-gene-0.82-mRNA-4;
scaffold337|size148030	maker	five_prime_UTR	94765	95503	.	-	.	ID=CCRYP_018561-RE|size148030-snap-gene-0.82-mRNA-4:five_prime_utr;Parent=CCRYP_018561-RE|size148030-snap-gene-0.82-mRNA-4;
scaffold337|size148030	maker	five_prime_UTR	94521	94650	.	-	.	ID=CCRYP_018561-RE|size148030-snap-gene-0.82-mRNA-4:five_prime_utr;Parent=CCRYP_018561-RE|size148030-snap-gene-0.82-mRNA-4;
scaffold337|size148030	maker	five_prime_UTR	94334	94426	.	-	.	ID=CCRYP_018561-RE|size148030-snap-gene-0.82-mRNA-4:five_prime_utr;Parent=CCRYP_018561-RE|size148030-snap-gene-0.82-mRNA-4;
scaffold337|size148030	maker	five_prime_UTR	94194	94255	.	-	.	ID=CCRYP_018561-RE|size148030-snap-gene-0.82-mRNA-4:five_prime_utr;Parent=CCRYP_018561-RE|size148030-snap-gene-0.82-mRNA-4;
scaffold337|size148030	maker	five_prime_UTR	94097	94104	.	-	.	ID=CCRYP_018561-RE|size148030-snap-gene-0.82-mRNA-4:five_prime_utr;Parent=CCRYP_018561-RE|size148030-snap-gene-0.82-mRNA-4;
scaffold337|size148030	maker	CDS	94053	94096	.	-	0	ID=CCRYP_018561-RE|size148030-snap-gene-0.82-mRNA-4:cds;Parent=CCRYP_018561-RE|size148030-snap-gene-0.82-mRNA-4;
scaffold337|size148030	maker	CDS	93930	93978	.	-	1	ID=CCRYP_018561-RE|size148030-snap-gene-0.82-mRNA-4:cds;Parent=CCRYP_018561-RE|size148030-snap-gene-0.82-mRNA-4;
scaffold337|size148030	maker	CDS	93661	93876	.	-	0	ID=CCRYP_018561-RE|size148030-snap-gene-0.82-mRNA-4:cds;Parent=CCRYP_018561-RE|size148030-snap-gene-0.82-mRNA-4;
scaffold337|size148030	maker	CDS	92931	93059	.	-	0	ID=CCRYP_018561-RE|size148030-snap-gene-0.82-mRNA-4:cds;Parent=CCRYP_018561-RE|size148030-snap-gene-0.82-mRNA-4;
scaffold337|size148030	maker	five_prime_UTR	97171	97292	.	-	.	ID=CCRYP_018561-RD|size148030-snap-gene-0.82-mRNA-5:five_prime_utr;Parent=CCRYP_018561-RD|size148030-snap-gene-0.82-mRNA-5;
scaffold337|size148030	maker	CDS	96468	97170	.	-	0	ID=CCRYP_018561-RD|size148030-snap-gene-0.82-mRNA-5:cds;Parent=CCRYP_018561-RD|size148030-snap-gene-0.82-mRNA-5;
scaffold337|size148030	maker	CDS	96349	96378	.	-	2	ID=CCRYP_018561-RD|size148030-snap-gene-0.82-mRNA-5:cds;Parent=CCRYP_018561-RD|size148030-snap-gene-0.82-mRNA-5;
scaffold337|size148030	maker	CDS	95806	96099	.	-	2	ID=CCRYP_018561-RD|size148030-snap-gene-0.82-mRNA-5:cds;Parent=CCRYP_018561-RD|size148030-snap-gene-0.82-mRNA-5;
scaffold337|size148030	maker	CDS	94765	95503	.	-	2	ID=CCRYP_018561-RD|size148030-snap-gene-0.82-mRNA-5:cds;Parent=CCRYP_018561-RD|size148030-snap-gene-0.82-mRNA-5;
scaffold337|size148030	maker	CDS	94521	94650	.	-	1	ID=CCRYP_018561-RD|size148030-snap-gene-0.82-mRNA-5:cds;Parent=CCRYP_018561-RD|size148030-snap-gene-0.82-mRNA-5;
scaffold337|size148030	maker	CDS	94334	94426	.	-	0	ID=CCRYP_018561-RD|size148030-snap-gene-0.82-mRNA-5:cds;Parent=CCRYP_018561-RD|size148030-snap-gene-0.82-mRNA-5;
scaffold337|size148030	maker	CDS	94194	94255	.	-	0	ID=CCRYP_018561-RD|size148030-snap-gene-0.82-mRNA-5:cds;Parent=CCRYP_018561-RD|size148030-snap-gene-0.82-mRNA-5;
scaffold337|size148030	maker	CDS	94053	94104	.	-	1	ID=CCRYP_018561-RD|size148030-snap-gene-0.82-mRNA-5:cds;Parent=CCRYP_018561-RD|size148030-snap-gene-0.82-mRNA-5;
scaffold337|size148030	maker	CDS	93930	93978	.	-	0	ID=CCRYP_018561-RD|size148030-snap-gene-0.82-mRNA-5:cds;Parent=CCRYP_018561-RD|size148030-snap-gene-0.82-mRNA-5;
scaffold337|size148030	maker	CDS	93661	93848	.	-	2	ID=CCRYP_018561-RD|size148030-snap-gene-0.82-mRNA-5:cds;Parent=CCRYP_018561-RD|size148030-snap-gene-0.82-mRNA-5;
scaffold337|size148030	maker	CDS	92931	93059	.	-	0	ID=CCRYP_018561-RD|size148030-snap-gene-0.82-mRNA-5:cds;Parent=CCRYP_018561-RD|size148030-snap-gene-0.82-mRNA-5;
scaffold337|size148030	maker	five_prime_UTR	97171	97292	.	-	.	ID=CCRYP_018561-RF|size148030-snap-gene-0.82-mRNA-6:five_prime_utr;Parent=CCRYP_018561-RF|size148030-snap-gene-0.82-mRNA-6;
scaffold337|size148030	maker	CDS	96468	97170	.	-	0	ID=CCRYP_018561-RF|size148030-snap-gene-0.82-mRNA-6:cds;Parent=CCRYP_018561-RF|size148030-snap-gene-0.82-mRNA-6;
scaffold337|size148030	maker	CDS	96349	96378	.	-	2	ID=CCRYP_018561-RF|size148030-snap-gene-0.82-mRNA-6:cds;Parent=CCRYP_018561-RF|size148030-snap-gene-0.82-mRNA-6;
scaffold337|size148030	maker	CDS	95806	96099	.	-	2	ID=CCRYP_018561-RF|size148030-snap-gene-0.82-mRNA-6:cds;Parent=CCRYP_018561-RF|size148030-snap-gene-0.82-mRNA-6;
scaffold337|size148030	maker	CDS	94765	95503	.	-	2	ID=CCRYP_018561-RF|size148030-snap-gene-0.82-mRNA-6:cds;Parent=CCRYP_018561-RF|size148030-snap-gene-0.82-mRNA-6;
scaffold337|size148030	maker	CDS	94521	94650	.	-	1	ID=CCRYP_018561-RF|size148030-snap-gene-0.82-mRNA-6:cds;Parent=CCRYP_018561-RF|size148030-snap-gene-0.82-mRNA-6;
scaffold337|size148030	maker	CDS	94334	94426	.	-	0	ID=CCRYP_018561-RF|size148030-snap-gene-0.82-mRNA-6:cds;Parent=CCRYP_018561-RF|size148030-snap-gene-0.82-mRNA-6;
scaffold337|size148030	maker	CDS	94190	94255	.	-	0	ID=CCRYP_018561-RF|size148030-snap-gene-0.82-mRNA-6:cds;Parent=CCRYP_018561-RF|size148030-snap-gene-0.82-mRNA-6;
scaffold337|size148030	maker	gene	1932	5845	.	-	.	ID=CCRYP_018549|size148030-snap-gene-0.73;Name=CCRYP_018549|size148030-snap-gene-0.73;Alias=maker-scaffold337|size148030-snap-gene-0.73;
scaffold337|size148030	maker	mRNA	1932	5845	.	-	.	ID=CCRYP_018549|size148030-snap-gene-0.73-mRNA-1;Parent=CCRYP_018549|size148030-snap-gene-0.73;Name=CCRYP_018549|size148030-snap-gene-0.73-mRNA-1;Alias=maker-scaffold337|size148030-snap-gene-0.73-mRNA-1;_AED=0.13;_QI=1123|0|0.5|1|0|0.5|2|167|491;_eAED=0.13;
scaffold337|size148030	maker	exon	1932	3373	.	-	.	ID=CCRYP_018549-RA|size148030-snap-gene-0.73-mRNA-1:exon:3730;Parent=CCRYP_018549-RA|size148030-snap-gene-0.73-mRNA-1;
scaffold337|size148030	maker	exon	4522	5845	.	-	.	ID=CCRYP_018549-RA|size148030-snap-gene-0.73-mRNA-1:exon:3729;Parent=CCRYP_018549-RA|size148030-snap-gene-0.73-mRNA-1;
scaffold337|size148030	maker	five_prime_UTR	4723	5845	.	-	.	ID=CCRYP_018549-RA|size148030-snap-gene-0.73-mRNA-1:five_prime_utr;Parent=CCRYP_018549-RA|size148030-snap-gene-0.73-mRNA-1;
scaffold337|size148030	maker	CDS	4522	4722	.	-	0	ID=CCRYP_018549-RA|size148030-snap-gene-0.73-mRNA-1:cds;Parent=CCRYP_018549-RA|size148030-snap-gene-0.73-mRNA-1;
scaffold337|size148030	maker	CDS	2099	3373	.	-	0	ID=CCRYP_018549-RA|size148030-snap-gene-0.73-mRNA-1:cds;Parent=CCRYP_018549-RA|size148030-snap-gene-0.73-mRNA-1;
scaffold337|size148030	maker	three_prime_UTR	1932	2098	.	-	.	ID=CCRYP_018549-RA|size148030-snap-gene-0.73-mRNA-1:three_prime_utr;Parent=CCRYP_018549-RA|size148030-snap-gene-0.73-mRNA-1;
scaffold337|size148030	maker	gene	108149	111953	.	-	.	ID=CCRYP_018563|size148030-snap-gene-0.83;Name=CCRYP_018563|size148030-snap-gene-0.83;Alias=maker-scaffold337|size148030-snap-gene-0.83;
scaffold337|size148030	maker	mRNA	108149	111953	.	-	.	ID=CCRYP_018563|size148030-snap-gene-0.83-mRNA-1;Parent=CCRYP_018563|size148030-snap-gene-0.83;Name=CCRYP_018563|size148030-snap-gene-0.83-mRNA-1;Alias=maker-scaffold337|size148030-snap-gene-0.83-mRNA-1;_AED=0.22;_QI=0|0|0|1|0.33|0.25|4|0|1155;_eAED=0.19;
scaffold337|size148030	maker	exon	111624	111953	.	-	.	ID=CCRYP_018563-RA|size148030-snap-gene-0.83-mRNA-1:exon:3734;Parent=CCRYP_018563-RA|size148030-snap-gene-0.83-mRNA-1;
scaffold337|size148030	maker	exon	111487	111538	.	-	.	ID=CCRYP_018563-RA|size148030-snap-gene-0.83-mRNA-1:exon:3733;Parent=CCRYP_018563-RA|size148030-snap-gene-0.83-mRNA-1;
scaffold337|size148030	maker	exon	110495	111264	.	-	.	ID=CCRYP_018563-RA|size148030-snap-gene-0.83-mRNA-1:exon:3732;Parent=CCRYP_018563-RA|size148030-snap-gene-0.83-mRNA-1;
scaffold337|size148030	maker	exon	108149	110464	.	-	.	ID=CCRYP_018563-RA|size148030-snap-gene-0.83-mRNA-1:exon:3731;Parent=CCRYP_018563-RA|size148030-snap-gene-0.83-mRNA-1;
scaffold337|size148030	maker	CDS	111624	111953	.	-	0	ID=CCRYP_018563-RA|size148030-snap-gene-0.83-mRNA-1:cds;Parent=CCRYP_018563-RA|size148030-snap-gene-0.83-mRNA-1;
scaffold337|size148030	maker	CDS	111487	111538	.	-	0	ID=CCRYP_018563-RA|size148030-snap-gene-0.83-mRNA-1:cds;Parent=CCRYP_018563-RA|size148030-snap-gene-0.83-mRNA-1;
scaffold337|size148030	maker	CDS	110495	111264	.	-	2	ID=CCRYP_018563-RA|size148030-snap-gene-0.83-mRNA-1:cds;Parent=CCRYP_018563-RA|size148030-snap-gene-0.83-mRNA-1;
scaffold337|size148030	maker	CDS	108149	110464	.	-	0	ID=CCRYP_018563-RA|size148030-snap-gene-0.83-mRNA-1:cds;Parent=CCRYP_018563-RA|size148030-snap-gene-0.83-mRNA-1;
scaffold337|size148030	maker	gene	73112	86412	.	-	.	ID=CCRYP_018558|size148030-augustus-gene-0.6;Name=CCRYP_018558|size148030-augustus-gene-0.6;Alias=maker-scaffold337|size148030-augustus-gene-0.6;
scaffold337|size148030	maker	mRNA	73112	86412	.	-	.	ID=CCRYP_018558|size148030-augustus-gene-0.6-mRNA-1;Parent=CCRYP_018558|size148030-augustus-gene-0.6;Name=CCRYP_018558|size148030-augustus-gene-0.6-mRNA-1;Alias=maker-scaffold337|size148030-augustus-gene-0.6-mRNA-1;_AED=0.36;_QI=0|0|0|1|1|0.83|6|0|1396;_eAED=0.21;
scaffold337|size148030	maker	exon	85794	86412	.	-	.	ID=CCRYP_018558-RA|size148030-augustus-gene-0.6-mRNA-1:exon:3740;Parent=CCRYP_018558-RA|size148030-augustus-gene-0.6-mRNA-1;
scaffold337|size148030	maker	exon	82129	82949	.	-	.	ID=CCRYP_018558-RA|size148030-augustus-gene-0.6-mRNA-1:exon:3739;Parent=CCRYP_018558-RA|size148030-augustus-gene-0.6-mRNA-1;
scaffold337|size148030	maker	exon	81459	82060	.	-	.	ID=CCRYP_018558-RA|size148030-augustus-gene-0.6-mRNA-1:exon:3738;Parent=CCRYP_018558-RA|size148030-augustus-gene-0.6-mRNA-1;
scaffold337|size148030	maker	exon	80550	81178	.	-	.	ID=CCRYP_018558-RA|size148030-augustus-gene-0.6-mRNA-1:exon:3737;Parent=CCRYP_018558-RA|size148030-augustus-gene-0.6-mRNA-1;
scaffold337|size148030	maker	exon	73874	74714	.	-	.	ID=CCRYP_018558-RA|size148030-augustus-gene-0.6-mRNA-1:exon:3736;Parent=CCRYP_018558-RA|size148030-augustus-gene-0.6-mRNA-1;
scaffold337|size148030	maker	exon	73112	73790	.	-	.	ID=CCRYP_018558-RA|size148030-augustus-gene-0.6-mRNA-1:exon:3735;Parent=CCRYP_018558-RA|size148030-augustus-gene-0.6-mRNA-1;
scaffold337|size148030	maker	CDS	85794	86412	.	-	0	ID=CCRYP_018558-RA|size148030-augustus-gene-0.6-mRNA-1:cds;Parent=CCRYP_018558-RA|size148030-augustus-gene-0.6-mRNA-1;
scaffold337|size148030	maker	CDS	82129	82949	.	-	2	ID=CCRYP_018558-RA|size148030-augustus-gene-0.6-mRNA-1:cds;Parent=CCRYP_018558-RA|size148030-augustus-gene-0.6-mRNA-1;
scaffold337|size148030	maker	CDS	81459	82060	.	-	0	ID=CCRYP_018558-RA|size148030-augustus-gene-0.6-mRNA-1:cds;Parent=CCRYP_018558-RA|size148030-augustus-gene-0.6-mRNA-1;
scaffold337|size148030	maker	CDS	80550	81178	.	-	1	ID=CCRYP_018558-RA|size148030-augustus-gene-0.6-mRNA-1:cds;Parent=CCRYP_018558-RA|size148030-augustus-gene-0.6-mRNA-1;
scaffold337|size148030	maker	CDS	73874	74714	.	-	2	ID=CCRYP_018558-RA|size148030-augustus-gene-0.6-mRNA-1:cds;Parent=CCRYP_018558-RA|size148030-augustus-gene-0.6-mRNA-1;
scaffold337|size148030	maker	CDS	73112	73790	.	-	1	ID=CCRYP_018558-RA|size148030-augustus-gene-0.6-mRNA-1:cds;Parent=CCRYP_018558-RA|size148030-augustus-gene-0.6-mRNA-1;
scaffold337|size148030	maker	gene	145489	148005	.	-	.	ID=CCRYP_018570|size148030-processed-gene-0.67;Name=CCRYP_018570|size148030-processed-gene-0.67;Alias=augustus_masked-scaffold337|size148030-processed-gene-0.67;
scaffold337|size148030	maker	mRNA	145489	148005	.	-	.	ID=CCRYP_018570|size148030-processed-gene-0.67-mRNA-1;Parent=CCRYP_018570|size148030-processed-gene-0.67;Name=CCRYP_018570|size148030-processed-gene-0.67-mRNA-1;Alias=augustus_masked-scaffold337|size148030-processed-gene-0.67-mRNA-1;_AED=0.29;_QI=0|-1|0|1|-1|1|1|0|838;_eAED=0.29;
scaffold337|size148030	maker	exon	145489	148005	.	-	.	ID=CCRYP_018570-RA|size148030-processed-gene-0.67-mRNA-1:exon:3741;Parent=CCRYP_018570-RA|size148030-processed-gene-0.67-mRNA-1;
scaffold337|size148030	maker	CDS	145489	148005	.	-	0	ID=CCRYP_018570-RA|size148030-processed-gene-0.67-mRNA-1:cds;Parent=CCRYP_018570-RA|size148030-processed-gene-0.67-mRNA-1;
scaffold337|size148030	maker	gene	141808	144069	.	-	.	ID=CCRYP_018568|size148030-exonerate_est2genome-gene-0.30;Name=CCRYP_018568|size148030-exonerate_est2genome-gene-0.30;Alias=maker-scaffold337|size148030-exonerate_est2genome-gene-0.30;
scaffold337|size148030	maker	mRNA	141808	144069	.	-	.	ID=CCRYP_018568|size148030-exonerate_est2genome-gene-0.30-mRNA-1;Parent=CCRYP_018568|size148030-exonerate_est2genome-gene-0.30;Name=CCRYP_018568|size148030-exonerate_est2genome-gene-0.30-mRNA-1;Alias=maker-scaffold337|size148030-exonerate_est2genome-gene-0.30-mRNA-1;_AED=0.31;_QI=222|-1|1|1|-1|1|1|120|639;_eAED=0.31;score=11310;
scaffold337|size148030	maker	exon	141808	144069	.	-	.	ID=CCRYP_018568-RA|size148030-exonerate_est2genome-gene-0.30-mRNA-1:exon:3742;Parent=CCRYP_018568-RA|size148030-exonerate_est2genome-gene-0.30-mRNA-1;
scaffold337|size148030	maker	five_prime_UTR	143848	144069	.	-	.	ID=CCRYP_018568-RA|size148030-exonerate_est2genome-gene-0.30-mRNA-1:five_prime_utr;Parent=CCRYP_018568-RA|size148030-exonerate_est2genome-gene-0.30-mRNA-1;
scaffold337|size148030	maker	CDS	141928	143847	.	-	0	ID=CCRYP_018568-RA|size148030-exonerate_est2genome-gene-0.30-mRNA-1:cds;Parent=CCRYP_018568-RA|size148030-exonerate_est2genome-gene-0.30-mRNA-1;
scaffold337|size148030	maker	three_prime_UTR	141808	141927	.	-	.	ID=CCRYP_018568-RA|size148030-exonerate_est2genome-gene-0.30-mRNA-1:three_prime_utr;Parent=CCRYP_018568-RA|size148030-exonerate_est2genome-gene-0.30-mRNA-1;
scaffold337|size148030	maker	gene	106155	108074	.	-	.	ID=CCRYP_018562|size148030-exonerate_protein2genome-gene-0.13;Name=CCRYP_018562|size148030-exonerate_protein2genome-gene-0.13;Alias=maker-scaffold337|size148030-exonerate_protein2genome-gene-0.13;
scaffold337|size148030	maker	mRNA	106155	108074	.	-	.	ID=CCRYP_018562|size148030-exonerate_protein2genome-gene-0.13-mRNA-1;Parent=CCRYP_018562|size148030-exonerate_protein2genome-gene-0.13;Name=CCRYP_018562|size148030-exonerate_protein2genome-gene-0.13-mRNA-1;Alias=maker-scaffold337|size148030-exonerate_protein2genome-gene-0.13-mRNA-1;_AED=0.33;_QI=0|0|0|1|0|0|2|0|625;_eAED=0.33;score=1878;
scaffold337|size148030	maker	mRNA	106155	107900	.	-	.	ID=CCRYP_018562|size148030-exonerate_protein2genome-gene-0.13-mRNA-2;Parent=CCRYP_018562|size148030-exonerate_protein2genome-gene-0.13;Name=CCRYP_018562|size148030-exonerate_protein2genome-gene-0.13-mRNA-2;Alias=maker-scaffold337|size148030-exonerate_protein2genome-gene-0.13-mRNA-2;_AED=0.35;_QI=0|0|0|1|0|0|2|0|555;_eAED=0.35;score=1668;
scaffold337|size148030	maker	mRNA	106155	108074	.	-	.	ID=CCRYP_018562|size148030-exonerate_protein2genome-gene-0.13-mRNA-3;Parent=CCRYP_018562|size148030-exonerate_protein2genome-gene-0.13;Name=CCRYP_018562|size148030-exonerate_protein2genome-gene-0.13-mRNA-3;Alias=maker-scaffold337|size148030-exonerate_protein2genome-gene-0.13-mRNA-3;_AED=0.33;_QI=0|-1|0|1|-1|1|1|0|639;_eAED=0.33;score=1920;
scaffold337|size148030	maker	mRNA	106155	107219	.	-	.	ID=CCRYP_018562|size148030-exonerate_protein2genome-gene-0.13-mRNA-4;Parent=CCRYP_018562|size148030-exonerate_protein2genome-gene-0.13;Name=CCRYP_018562|size148030-exonerate_protein2genome-gene-0.13-mRNA-4;Alias=maker-scaffold337|size148030-exonerate_protein2genome-gene-0.13-mRNA-4;_AED=0.41;_QI=0|-1|0|1|-1|0|1|0|354;_eAED=0.41;score=1065;
scaffold337|size148030	maker	mRNA	106155	106868	.	-	.	ID=CCRYP_018562|size148030-exonerate_protein2genome-gene-0.13-mRNA-5;Parent=CCRYP_018562|size148030-exonerate_protein2genome-gene-0.13;Name=CCRYP_018562|size148030-exonerate_protein2genome-gene-0.13-mRNA-5;Alias=maker-scaffold337|size148030-exonerate_protein2genome-gene-0.13-mRNA-5;_AED=0.44;_QI=0|-1|0|1|-1|0|1|0|237;_eAED=0.44;score=714;
scaffold337|size148030	maker	mRNA	107074	107418	.	-	.	ID=CCRYP_018562|size148030-exonerate_protein2genome-gene-0.13-mRNA-6;Parent=CCRYP_018562|size148030-exonerate_protein2genome-gene-0.13;Name=CCRYP_018562|size148030-exonerate_protein2genome-gene-0.13-mRNA-6;Alias=maker-scaffold337|size148030-exonerate_protein2genome-gene-0.13-mRNA-6;_AED=0.47;_QI=0|-1|0|1|-1|0|1|0|114;_eAED=1.00;score=345;
scaffold337|size148030	maker	exon	107074	107418	.	-	.	ID=CCRYP_018562-RF|size148030-exonerate_protein2genome-gene-0.13-mRNA-6:exon:3749;Parent=CCRYP_018562-RF|size148030-exonerate_protein2genome-gene-0.13-mRNA-6;
scaffold337|size148030	maker	exon	106155	106868	.	-	.	ID=CCRYP_018562-RA|size148030-exonerate_protein2genome-gene-0.13-mRNA-5:exon:3748;Parent=CCRYP_018562-RA|size148030-exonerate_protein2genome-gene-0.13-mRNA-5;
scaffold337|size148030	maker	exon	106155	107219	.	-	.	ID=CCRYP_018562-RB|size148030-exonerate_protein2genome-gene-0.13-mRNA-4:exon:3747;Parent=CCRYP_018562-RB|size148030-exonerate_protein2genome-gene-0.13-mRNA-4;
scaffold337|size148030	maker	exon	106155	108074	.	-	.	ID=CCRYP_018562-RE|size148030-exonerate_protein2genome-gene-0.13-mRNA-3:exon:3746;Parent=CCRYP_018562-RE|size148030-exonerate_protein2genome-gene-0.13-mRNA-3;
scaffold337|size148030	maker	exon	107529	107900	.	-	.	ID=CCRYP_018562-RC|size148030-exonerate_protein2genome-gene-0.13-mRNA-2:exon:3745;Parent=CCRYP_018562-RC|size148030-exonerate_protein2genome-gene-0.13-mRNA-2;
scaffold337|size148030	maker	exon	107493	108074	.	-	.	ID=CCRYP_018562-RD|size148030-exonerate_protein2genome-gene-0.13-mRNA-1:exon:3744;Parent=CCRYP_018562-RD|size148030-exonerate_protein2genome-gene-0.13-mRNA-1;
scaffold337|size148030	maker	exon	106155	107450	.	-	.	ID=CCRYP_018562-RD|size148030-exonerate_protein2genome-gene-0.13-mRNA-1:exon:3743;Parent=CCRYP_018562-RD|size148030-exonerate_protein2genome-gene-0.13-mRNA-1,CCRYP_018562-RD|size148030-exonerate_protein2genome-gene-0.13-mRNA-2;
scaffold337|size148030	maker	CDS	107493	108074	.	-	0	ID=CCRYP_018562-RD|size148030-exonerate_protein2genome-gene-0.13-mRNA-1:cds;Parent=CCRYP_018562-RD|size148030-exonerate_protein2genome-gene-0.13-mRNA-1;
scaffold337|size148030	maker	CDS	106155	107450	.	-	0	ID=CCRYP_018562-RD|size148030-exonerate_protein2genome-gene-0.13-mRNA-1:cds;Parent=CCRYP_018562-RD|size148030-exonerate_protein2genome-gene-0.13-mRNA-1;
scaffold337|size148030	maker	CDS	107529	107900	.	-	0	ID=CCRYP_018562-RC|size148030-exonerate_protein2genome-gene-0.13-mRNA-2:cds;Parent=CCRYP_018562-RC|size148030-exonerate_protein2genome-gene-0.13-mRNA-2;
scaffold337|size148030	maker	CDS	106155	107450	.	-	0	ID=CCRYP_018562-RC|size148030-exonerate_protein2genome-gene-0.13-mRNA-2:cds;Parent=CCRYP_018562-RC|size148030-exonerate_protein2genome-gene-0.13-mRNA-2;
scaffold337|size148030	maker	CDS	106155	108074	.	-	0	ID=CCRYP_018562-RE|size148030-exonerate_protein2genome-gene-0.13-mRNA-3:cds;Parent=CCRYP_018562-RE|size148030-exonerate_protein2genome-gene-0.13-mRNA-3;
scaffold337|size148030	maker	CDS	106155	107219	.	-	0	ID=CCRYP_018562-RB|size148030-exonerate_protein2genome-gene-0.13-mRNA-4:cds;Parent=CCRYP_018562-RB|size148030-exonerate_protein2genome-gene-0.13-mRNA-4;
scaffold337|size148030	maker	CDS	106155	106868	.	-	0	ID=CCRYP_018562-RA|size148030-exonerate_protein2genome-gene-0.13-mRNA-5:cds;Parent=CCRYP_018562-RA|size148030-exonerate_protein2genome-gene-0.13-mRNA-5;
scaffold337|size148030	maker	CDS	107074	107418	.	-	0	ID=CCRYP_018562-RF|size148030-exonerate_protein2genome-gene-0.13-mRNA-6:cds;Parent=CCRYP_018562-RF|size148030-exonerate_protein2genome-gene-0.13-mRNA-6;
scaffold337|size148030	maker	gene	70859	72475	.	-	.	ID=CCRYP_018557|size148030-snap-gene-0.77;Name=CCRYP_018557|size148030-snap-gene-0.77;Alias=maker-scaffold337|size148030-snap-gene-0.77;
scaffold337|size148030	maker	mRNA	70859	72475	.	-	.	ID=CCRYP_018557|size148030-snap-gene-0.77-mRNA-1;Parent=CCRYP_018557|size148030-snap-gene-0.77;Name=CCRYP_018557|size148030-snap-gene-0.77-mRNA-1;Alias=maker-scaffold337|size148030-snap-gene-0.77-mRNA-1;_AED=0.40;_QI=0|0|0|1|0|0|5|0|472;_eAED=0.42;
scaffold337|size148030	maker	exon	71935	72475	.	-	.	ID=CCRYP_018557-RA|size148030-snap-gene-0.77-mRNA-1:exon:3754;Parent=CCRYP_018557-RA|size148030-snap-gene-0.77-mRNA-1;
scaffold337|size148030	maker	exon	71730	71929	.	-	.	ID=CCRYP_018557-RA|size148030-snap-gene-0.77-mRNA-1:exon:3753;Parent=CCRYP_018557-RA|size148030-snap-gene-0.77-mRNA-1;
scaffold337|size148030	maker	exon	71500	71710	.	-	.	ID=CCRYP_018557-RA|size148030-snap-gene-0.77-mRNA-1:exon:3752;Parent=CCRYP_018557-RA|size148030-snap-gene-0.77-mRNA-1;
scaffold337|size148030	maker	exon	70932	71362	.	-	.	ID=CCRYP_018557-RA|size148030-snap-gene-0.77-mRNA-1:exon:3751;Parent=CCRYP_018557-RA|size148030-snap-gene-0.77-mRNA-1;
scaffold337|size148030	maker	exon	70859	70894	.	-	.	ID=CCRYP_018557-RA|size148030-snap-gene-0.77-mRNA-1:exon:3750;Parent=CCRYP_018557-RA|size148030-snap-gene-0.77-mRNA-1;
scaffold337|size148030	maker	CDS	71935	72475	.	-	0	ID=CCRYP_018557-RA|size148030-snap-gene-0.77-mRNA-1:cds;Parent=CCRYP_018557-RA|size148030-snap-gene-0.77-mRNA-1;
scaffold337|size148030	maker	CDS	71730	71929	.	-	2	ID=CCRYP_018557-RA|size148030-snap-gene-0.77-mRNA-1:cds;Parent=CCRYP_018557-RA|size148030-snap-gene-0.77-mRNA-1;
scaffold337|size148030	maker	CDS	71500	71710	.	-	0	ID=CCRYP_018557-RA|size148030-snap-gene-0.77-mRNA-1:cds;Parent=CCRYP_018557-RA|size148030-snap-gene-0.77-mRNA-1;
scaffold337|size148030	maker	CDS	70932	71362	.	-	2	ID=CCRYP_018557-RA|size148030-snap-gene-0.77-mRNA-1:cds;Parent=CCRYP_018557-RA|size148030-snap-gene-0.77-mRNA-1;
scaffold337|size148030	maker	CDS	70859	70894	.	-	0	ID=CCRYP_018557-RA|size148030-snap-gene-0.77-mRNA-1:cds;Parent=CCRYP_018557-RA|size148030-snap-gene-0.77-mRNA-1;
scaffold337|size148030	maker	gene	34	383	.	-	.	ID=CCRYP_018548|size148030-snap-gene-0.72;Name=CCRYP_018548|size148030-snap-gene-0.72;Alias=maker-scaffold337|size148030-snap-gene-0.72;
scaffold337|size148030	maker	mRNA	34	383	.	-	.	ID=CCRYP_018548|size148030-snap-gene-0.72-mRNA-1;Parent=CCRYP_018548|size148030-snap-gene-0.72;Name=CCRYP_018548|size148030-snap-gene-0.72-mRNA-1;Alias=maker-scaffold337|size148030-snap-gene-0.72-mRNA-1;_AED=0.09;_QI=0|0|0|1|0|0|2|0|115;_eAED=0.09;
scaffold337|size148030	maker	exon	227	383	.	-	.	ID=CCRYP_018548-RA|size148030-snap-gene-0.72-mRNA-1:exon:3756;Parent=CCRYP_018548-RA|size148030-snap-gene-0.72-mRNA-1;
scaffold337|size148030	maker	exon	34	221	.	-	.	ID=CCRYP_018548-RA|size148030-snap-gene-0.72-mRNA-1:exon:3755;Parent=CCRYP_018548-RA|size148030-snap-gene-0.72-mRNA-1;
scaffold337|size148030	maker	CDS	227	383	.	-	0	ID=CCRYP_018548-RA|size148030-snap-gene-0.72-mRNA-1:cds;Parent=CCRYP_018548-RA|size148030-snap-gene-0.72-mRNA-1;
scaffold337|size148030	maker	CDS	34	221	.	-	2	ID=CCRYP_018548-RA|size148030-snap-gene-0.72-mRNA-1:cds;Parent=CCRYP_018548-RA|size148030-snap-gene-0.72-mRNA-1;
scaffold337|size148030	snap_masked	match	28295	33604	336.327	+	.	ID=scaffold337|size148030:hit:37291:4.5.0.0;Name=snap_masked-scaffold337|size148030-abinit-gene-0.10-mRNA-1
scaffold337|size148030	snap_masked	match_part	28295	31171	205.016	+	.	ID=scaffold337|size148030:hsp:77560:4.5.0.0;Parent=scaffold337|size148030:hit:37291:4.5.0.0;Target=snap_masked-scaffold337|size148030-abinit-gene-0.10-mRNA-1 1 2877 +;Gap=M2877
scaffold337|size148030	snap_masked	match_part	31242	31502	23.788	+	.	ID=scaffold337|size148030:hsp:77561:4.5.0.0;Parent=scaffold337|size148030:hit:37291:4.5.0.0;Target=snap_masked-scaffold337|size148030-abinit-gene-0.10-mRNA-1 2878 3138 +;Gap=M261
scaffold337|size148030	snap_masked	match_part	31684	31818	20.565	+	.	ID=scaffold337|size148030:hsp:77562:4.5.0.0;Parent=scaffold337|size148030:hit:37291:4.5.0.0;Target=snap_masked-scaffold337|size148030-abinit-gene-0.10-mRNA-1 3139 3273 +;Gap=M135
scaffold337|size148030	snap_masked	match_part	31903	32270	17.416	+	.	ID=scaffold337|size148030:hsp:77563:4.5.0.0;Parent=scaffold337|size148030:hit:37291:4.5.0.0;Target=snap_masked-scaffold337|size148030-abinit-gene-0.10-mRNA-1 3274 3641 +;Gap=M368
scaffold337|size148030	snap_masked	match_part	32339	32667	17.571	+	.	ID=scaffold337|size148030:hsp:77564:4.5.0.0;Parent=scaffold337|size148030:hit:37291:4.5.0.0;Target=snap_masked-scaffold337|size148030-abinit-gene-0.10-mRNA-1 3642 3970 +;Gap=M329
scaffold337|size148030	snap_masked	match_part	32799	32867	16.770	+	.	ID=scaffold337|size148030:hsp:77565:4.5.0.0;Parent=scaffold337|size148030:hit:37291:4.5.0.0;Target=snap_masked-scaffold337|size148030-abinit-gene-0.10-mRNA-1 3971 4039 +;Gap=M69
scaffold337|size148030	snap_masked	match_part	33087	33100	11.518	+	.	ID=scaffold337|size148030:hsp:77566:4.5.0.0;Parent=scaffold337|size148030:hit:37291:4.5.0.0;Target=snap_masked-scaffold337|size148030-abinit-gene-0.10-mRNA-1 4040 4053 +;Gap=M14
scaffold337|size148030	snap_masked	match_part	33191	33424	11.545	+	.	ID=scaffold337|size148030:hsp:77567:4.5.0.0;Parent=scaffold337|size148030:hit:37291:4.5.0.0;Target=snap_masked-scaffold337|size148030-abinit-gene-0.10-mRNA-1 4054 4287 +;Gap=M234
scaffold337|size148030	snap_masked	match_part	33500	33604	12.138	+	.	ID=scaffold337|size148030:hsp:77568:4.5.0.0;Parent=scaffold337|size148030:hit:37291:4.5.0.0;Target=snap_masked-scaffold337|size148030-abinit-gene-0.10-mRNA-1 4288 4392 +;Gap=M105
scaffold337|size148030	snap_masked	match	44876	47281	171.69	+	.	ID=scaffold337|size148030:hit:37292:4.5.0.0;Name=snap_masked-scaffold337|size148030-abinit-gene-0.11-mRNA-1
scaffold337|size148030	snap_masked	match_part	44876	46656	125.406	+	.	ID=scaffold337|size148030:hsp:77569:4.5.0.0;Parent=scaffold337|size148030:hit:37292:4.5.0.0;Target=snap_masked-scaffold337|size148030-abinit-gene-0.11-mRNA-1 1 1781 +;Gap=M1781
scaffold337|size148030	snap_masked	match_part	46756	47281	46.284	+	.	ID=scaffold337|size148030:hsp:77570:4.5.0.0;Parent=scaffold337|size148030:hit:37292:4.5.0.0;Target=snap_masked-scaffold337|size148030-abinit-gene-0.11-mRNA-1 1782 2307 +;Gap=M526
scaffold337|size148030	snap_masked	match	54682	55508	133.38	+	.	ID=scaffold337|size148030:hit:37293:4.5.0.0;Name=snap_masked-scaffold337|size148030-abinit-gene-0.12-mRNA-1
scaffold337|size148030	snap_masked	match_part	54682	55014	57.277	+	.	ID=scaffold337|size148030:hsp:77571:4.5.0.0;Parent=scaffold337|size148030:hit:37293:4.5.0.0;Target=snap_masked-scaffold337|size148030-abinit-gene-0.12-mRNA-1 1 333 +;Gap=M333
scaffold337|size148030	snap_masked	match_part	55113	55508	76.103	+	.	ID=scaffold337|size148030:hsp:77572:4.5.0.0;Parent=scaffold337|size148030:hit:37293:4.5.0.0;Target=snap_masked-scaffold337|size148030-abinit-gene-0.12-mRNA-1 334 729 +;Gap=M396
scaffold337|size148030	snap_masked	match	58296	59023	45.74	+	.	ID=scaffold337|size148030:hit:37294:4.5.0.0;Name=snap_masked-scaffold337|size148030-abinit-gene-0.13-mRNA-1
scaffold337|size148030	snap_masked	match_part	58296	58770	35.086	+	.	ID=scaffold337|size148030:hsp:77573:4.5.0.0;Parent=scaffold337|size148030:hit:37294:4.5.0.0;Target=snap_masked-scaffold337|size148030-abinit-gene-0.13-mRNA-1 1 475 +;Gap=M475
scaffold337|size148030	snap_masked	match_part	58947	59023	10.654	+	.	ID=scaffold337|size148030:hsp:77574:4.5.0.0;Parent=scaffold337|size148030:hit:37294:4.5.0.0;Target=snap_masked-scaffold337|size148030-abinit-gene-0.13-mRNA-1 476 552 +;Gap=M77
scaffold337|size148030	snap_masked	match	59375	60490	76.347	+	.	ID=scaffold337|size148030:hit:37295:4.5.0.0;Name=snap_masked-scaffold337|size148030-abinit-gene-0.14-mRNA-1
scaffold337|size148030	snap_masked	match_part	59375	59760	31.357	+	.	ID=scaffold337|size148030:hsp:77575:4.5.0.0;Parent=scaffold337|size148030:hit:37295:4.5.0.0;Target=snap_masked-scaffold337|size148030-abinit-gene-0.14-mRNA-1 1 386 +;Gap=M386
scaffold337|size148030	snap_masked	match_part	59861	60067	19.069	+	.	ID=scaffold337|size148030:hsp:77576:4.5.0.0;Parent=scaffold337|size148030:hit:37295:4.5.0.0;Target=snap_masked-scaffold337|size148030-abinit-gene-0.14-mRNA-1 387 593 +;Gap=M207
scaffold337|size148030	snap_masked	match_part	60175	60490	25.921	+	.	ID=scaffold337|size148030:hsp:77577:4.5.0.0;Parent=scaffold337|size148030:hit:37295:4.5.0.0;Target=snap_masked-scaffold337|size148030-abinit-gene-0.14-mRNA-1 594 909 +;Gap=M316
scaffold337|size148030	snap_masked	match	73502	73936	31.03	+	.	ID=scaffold337|size148030:hit:37296:4.5.0.0;Name=snap_masked-scaffold337|size148030-abinit-gene-0.15-mRNA-1
scaffold337|size148030	snap_masked	match_part	73502	73936	31.030	+	.	ID=scaffold337|size148030:hsp:77578:4.5.0.0;Parent=scaffold337|size148030:hit:37296:4.5.0.0;Target=snap_masked-scaffold337|size148030-abinit-gene-0.15-mRNA-1 1 435 +;Gap=M435
scaffold337|size148030	snap_masked	match	74111	74718	24.91	+	.	ID=scaffold337|size148030:hit:37297:4.5.0.0;Name=snap_masked-scaffold337|size148030-abinit-gene-0.16-mRNA-1
scaffold337|size148030	snap_masked	match_part	74111	74513	16.099	+	.	ID=scaffold337|size148030:hsp:77579:4.5.0.0;Parent=scaffold337|size148030:hit:37297:4.5.0.0;Target=snap_masked-scaffold337|size148030-abinit-gene-0.16-mRNA-1 1 403 +;Gap=M403
scaffold337|size148030	snap_masked	match_part	74576	74718	8.811	+	.	ID=scaffold337|size148030:hsp:77580:4.5.0.0;Parent=scaffold337|size148030:hit:37297:4.5.0.0;Target=snap_masked-scaffold337|size148030-abinit-gene-0.16-mRNA-1 404 546 +;Gap=M143
scaffold337|size148030	snap_masked	match	86527	86733	20.445	+	.	ID=scaffold337|size148030:hit:37298:4.5.0.0;Name=snap_masked-scaffold337|size148030-abinit-gene-0.17-mRNA-1
scaffold337|size148030	snap_masked	match_part	86527	86733	20.445	+	.	ID=scaffold337|size148030:hsp:77581:4.5.0.0;Parent=scaffold337|size148030:hit:37298:4.5.0.0;Target=snap_masked-scaffold337|size148030-abinit-gene-0.17-mRNA-1 1 207 +;Gap=M207
scaffold337|size148030	snap_masked	match	91700	92095	28.527	+	.	ID=scaffold337|size148030:hit:37299:4.5.0.0;Name=snap_masked-scaffold337|size148030-abinit-gene-0.18-mRNA-1
scaffold337|size148030	snap_masked	match_part	91700	92095	28.527	+	.	ID=scaffold337|size148030:hsp:77582:4.5.0.0;Parent=scaffold337|size148030:hit:37299:4.5.0.0;Target=snap_masked-scaffold337|size148030-abinit-gene-0.18-mRNA-1 1 396 +;Gap=M396
scaffold337|size148030	snap_masked	match	129883	131160	98.296	+	.	ID=scaffold337|size148030:hit:37300:4.5.0.0;Name=snap_masked-scaffold337|size148030-abinit-gene-0.19-mRNA-1
scaffold337|size148030	snap_masked	match_part	129883	131160	98.296	+	.	ID=scaffold337|size148030:hsp:77583:4.5.0.0;Parent=scaffold337|size148030:hit:37300:4.5.0.0;Target=snap_masked-scaffold337|size148030-abinit-gene-0.19-mRNA-1 1 1278 +;Gap=M1278
scaffold337|size148030	snap_masked	match	144475	145440	47.002	+	.	ID=scaffold337|size148030:hit:37301:4.5.0.0;Name=snap_masked-scaffold337|size148030-abinit-gene-0.20-mRNA-1
scaffold337|size148030	snap_masked	match_part	144475	145440	47.002	+	.	ID=scaffold337|size148030:hsp:77584:4.5.0.0;Parent=scaffold337|size148030:hit:37301:4.5.0.0;Target=snap_masked-scaffold337|size148030-abinit-gene-0.20-mRNA-1 1 966 +;Gap=M966
scaffold337|size148030	snap_masked	match	2099	3367	43.606	-	.	ID=scaffold337|size148030:hit:37302:4.5.0.0;Name=snap_masked-scaffold337|size148030-abinit-gene-0.21-mRNA-1
scaffold337|size148030	snap_masked	match_part	2099	3367	43.606	-	.	ID=scaffold337|size148030:hsp:77585:4.5.0.0;Parent=scaffold337|size148030:hit:37302:4.5.0.0;Target=snap_masked-scaffold337|size148030-abinit-gene-0.21-mRNA-1 1 1269 +;Gap=M1269
scaffold337|size148030	snap_masked	match	38693	39241	44.251	-	.	ID=scaffold337|size148030:hit:37303:4.5.0.0;Name=snap_masked-scaffold337|size148030-abinit-gene-0.22-mRNA-1
scaffold337|size148030	snap_masked	match_part	38693	39241	44.251	-	.	ID=scaffold337|size148030:hsp:77586:4.5.0.0;Parent=scaffold337|size148030:hit:37303:4.5.0.0;Target=snap_masked-scaffold337|size148030-abinit-gene-0.22-mRNA-1 1 549 +;Gap=M549
scaffold337|size148030	snap_masked	match	40432	43303	143.728	-	.	ID=scaffold337|size148030:hit:37304:4.5.0.0;Name=snap_masked-scaffold337|size148030-abinit-gene-0.23-mRNA-1
scaffold337|size148030	snap_masked	match_part	43244	43303	5.748	-	.	ID=scaffold337|size148030:hsp:77587:4.5.0.0;Parent=scaffold337|size148030:hit:37304:4.5.0.0;Target=snap_masked-scaffold337|size148030-abinit-gene-0.23-mRNA-1 1222 1281 +;Gap=M60
scaffold337|size148030	snap_masked	match_part	43115	43153	12.234	-	.	ID=scaffold337|size148030:hsp:77588:4.5.0.0;Parent=scaffold337|size148030:hit:37304:4.5.0.0;Target=snap_masked-scaffold337|size148030-abinit-gene-0.23-mRNA-1 1183 1221 +;Gap=M39
scaffold337|size148030	snap_masked	match_part	42719	42760	6.764	-	.	ID=scaffold337|size148030:hsp:77589:4.5.0.0;Parent=scaffold337|size148030:hit:37304:4.5.0.0;Target=snap_masked-scaffold337|size148030-abinit-gene-0.23-mRNA-1 1141 1182 +;Gap=M42
scaffold337|size148030	snap_masked	match_part	42591	42629	6.811	-	.	ID=scaffold337|size148030:hsp:77590:4.5.0.0;Parent=scaffold337|size148030:hit:37304:4.5.0.0;Target=snap_masked-scaffold337|size148030-abinit-gene-0.23-mRNA-1 1102 1140 +;Gap=M39
scaffold337|size148030	snap_masked	match_part	42470	42508	10.067	-	.	ID=scaffold337|size148030:hsp:77591:4.5.0.0;Parent=scaffold337|size148030:hit:37304:4.5.0.0;Target=snap_masked-scaffold337|size148030-abinit-gene-0.23-mRNA-1 1063 1101 +;Gap=M39
scaffold337|size148030	snap_masked	match_part	42240	42284	6.377	-	.	ID=scaffold337|size148030:hsp:77592:4.5.0.0;Parent=scaffold337|size148030:hit:37304:4.5.0.0;Target=snap_masked-scaffold337|size148030-abinit-gene-0.23-mRNA-1 1018 1062 +;Gap=M45
scaffold337|size148030	snap_masked	match_part	41892	41927	12.751	-	.	ID=scaffold337|size148030:hsp:77593:4.5.0.0;Parent=scaffold337|size148030:hit:37304:4.5.0.0;Target=snap_masked-scaffold337|size148030-abinit-gene-0.23-mRNA-1 982 1017 +;Gap=M36
scaffold337|size148030	snap_masked	match_part	40432	41412	82.976	-	.	ID=scaffold337|size148030:hsp:77594:4.5.0.0;Parent=scaffold337|size148030:hit:37304:4.5.0.0;Target=snap_masked-scaffold337|size148030-abinit-gene-0.23-mRNA-1 1 981 +;Gap=M981
scaffold337|size148030	snap_masked	match	51714	52925	111.579	-	.	ID=scaffold337|size148030:hit:37305:4.5.0.0;Name=snap_masked-scaffold337|size148030-abinit-gene-0.24-mRNA-1
scaffold337|size148030	snap_masked	match_part	52211	52925	65.233	-	.	ID=scaffold337|size148030:hsp:77595:4.5.0.0;Parent=scaffold337|size148030:hit:37305:4.5.0.0;Target=snap_masked-scaffold337|size148030-abinit-gene-0.24-mRNA-1 417 1131 +;Gap=M715
scaffold337|size148030	snap_masked	match_part	51714	52129	46.346	-	.	ID=scaffold337|size148030:hsp:77596:4.5.0.0;Parent=scaffold337|size148030:hit:37305:4.5.0.0;Target=snap_masked-scaffold337|size148030-abinit-gene-0.24-mRNA-1 1 416 +;Gap=M416
scaffold337|size148030	snap_masked	match	56015	57787	153.689	-	.	ID=scaffold337|size148030:hit:37306:4.5.0.0;Name=snap_masked-scaffold337|size148030-abinit-gene-0.25-mRNA-1
scaffold337|size148030	snap_masked	match_part	56015	57787	153.689	-	.	ID=scaffold337|size148030:hsp:77597:4.5.0.0;Parent=scaffold337|size148030:hit:37306:4.5.0.0;Target=snap_masked-scaffold337|size148030-abinit-gene-0.25-mRNA-1 1 1773 +;Gap=M1773
scaffold337|size148030	snap_masked	match	60723	61530	59.734	-	.	ID=scaffold337|size148030:hit:37307:4.5.0.0;Name=snap_masked-scaffold337|size148030-abinit-gene-0.26-mRNA-1
scaffold337|size148030	snap_masked	match_part	61371	61530	22.921	-	.	ID=scaffold337|size148030:hsp:77598:4.5.0.0;Parent=scaffold337|size148030:hit:37307:4.5.0.0;Target=snap_masked-scaffold337|size148030-abinit-gene-0.26-mRNA-1 459 618 +;Gap=M160
scaffold337|size148030	snap_masked	match_part	61166	61273	18.836	-	.	ID=scaffold337|size148030:hsp:77599:4.5.0.0;Parent=scaffold337|size148030:hit:37307:4.5.0.0;Target=snap_masked-scaffold337|size148030-abinit-gene-0.26-mRNA-1 351 458 +;Gap=M108
scaffold337|size148030	snap_masked	match_part	60723	61072	17.977	-	.	ID=scaffold337|size148030:hsp:77600:4.5.0.0;Parent=scaffold337|size148030:hit:37307:4.5.0.0;Target=snap_masked-scaffold337|size148030-abinit-gene-0.26-mRNA-1 1 350 +;Gap=M350
scaffold337|size148030	snap_masked	match	71849	72723	26.933	-	.	ID=scaffold337|size148030:hit:37308:4.5.0.0;Name=snap_masked-scaffold337|size148030-abinit-gene-0.27-mRNA-1
scaffold337|size148030	snap_masked	match_part	72467	72723	10.301	-	.	ID=scaffold337|size148030:hsp:77601:4.5.0.0;Parent=scaffold337|size148030:hit:37308:4.5.0.0;Target=snap_masked-scaffold337|size148030-abinit-gene-0.27-mRNA-1 614 870 +;Gap=M257
scaffold337|size148030	snap_masked	match_part	71849	72461	16.632	-	.	ID=scaffold337|size148030:hsp:77602:4.5.0.0;Parent=scaffold337|size148030:hit:37308:4.5.0.0;Target=snap_masked-scaffold337|size148030-abinit-gene-0.27-mRNA-1 1 613 +;Gap=M613
scaffold337|size148030	snap_masked	match	80362	81354	29.939	-	.	ID=scaffold337|size148030:hit:37309:4.5.0.0;Name=snap_masked-scaffold337|size148030-abinit-gene-0.28-mRNA-1
scaffold337|size148030	snap_masked	match_part	80362	81354	29.939	-	.	ID=scaffold337|size148030:hsp:77603:4.5.0.0;Parent=scaffold337|size148030:hit:37309:4.5.0.0;Target=snap_masked-scaffold337|size148030-abinit-gene-0.28-mRNA-1 1 993 +;Gap=M993
scaffold337|size148030	snap_masked	match	81356	83316	53.738	-	.	ID=scaffold337|size148030:hit:37310:4.5.0.0;Name=snap_masked-scaffold337|size148030-abinit-gene-0.29-mRNA-1
scaffold337|size148030	snap_masked	match_part	83285	83316	3.988	-	.	ID=scaffold337|size148030:hsp:77604:4.5.0.0;Parent=scaffold337|size148030:hit:37310:4.5.0.0;Target=snap_masked-scaffold337|size148030-abinit-gene-0.29-mRNA-1 1604 1635 +;Gap=M32
scaffold337|size148030	snap_masked	match_part	83244	83257	4.512	-	.	ID=scaffold337|size148030:hsp:77605:4.5.0.0;Parent=scaffold337|size148030:hit:37310:4.5.0.0;Target=snap_masked-scaffold337|size148030-abinit-gene-0.29-mRNA-1 1590 1603 +;Gap=M14
scaffold337|size148030	snap_masked	match_part	82129	82949	24.136	-	.	ID=scaffold337|size148030:hsp:77606:4.5.0.0;Parent=scaffold337|size148030:hit:37310:4.5.0.0;Target=snap_masked-scaffold337|size148030-abinit-gene-0.29-mRNA-1 769 1589 +;Gap=M821
scaffold337|size148030	snap_masked	match_part	81356	82123	21.102	-	.	ID=scaffold337|size148030:hsp:77607:4.5.0.0;Parent=scaffold337|size148030:hit:37310:4.5.0.0;Target=snap_masked-scaffold337|size148030-abinit-gene-0.29-mRNA-1 1 768 +;Gap=M768
scaffold337|size148030	snap_masked	match	85322	85720	11.912	-	.	ID=scaffold337|size148030:hit:37311:4.5.0.0;Name=snap_masked-scaffold337|size148030-abinit-gene-0.30-mRNA-1
scaffold337|size148030	snap_masked	match_part	85322	85720	11.912	-	.	ID=scaffold337|size148030:hsp:77608:4.5.0.0;Parent=scaffold337|size148030:hit:37311:4.5.0.0;Target=snap_masked-scaffold337|size148030-abinit-gene-0.30-mRNA-1 1 399 +;Gap=M399
scaffold337|size148030	snap_masked	match	85729	86471	48.014	-	.	ID=scaffold337|size148030:hit:37312:4.5.0.0;Name=snap_masked-scaffold337|size148030-abinit-gene-0.31-mRNA-1
scaffold337|size148030	snap_masked	match_part	86439	86471	5.737	-	.	ID=scaffold337|size148030:hsp:77609:4.5.0.0;Parent=scaffold337|size148030:hit:37312:4.5.0.0;Target=snap_masked-scaffold337|size148030-abinit-gene-0.31-mRNA-1 706 738 +;Gap=M33
scaffold337|size148030	snap_masked	match_part	85729	86433	42.277	-	.	ID=scaffold337|size148030:hsp:77610:4.5.0.0;Parent=scaffold337|size148030:hit:37312:4.5.0.0;Target=snap_masked-scaffold337|size148030-abinit-gene-0.31-mRNA-1 1 705 +;Gap=M705
scaffold337|size148030	snap_masked	match	86964	88318	68.192	-	.	ID=scaffold337|size148030:hit:37313:4.5.0.0;Name=snap_masked-scaffold337|size148030-abinit-gene-0.32-mRNA-1
scaffold337|size148030	snap_masked	match_part	87876	88318	25.536	-	.	ID=scaffold337|size148030:hsp:77611:4.5.0.0;Parent=scaffold337|size148030:hit:37313:4.5.0.0;Target=snap_masked-scaffold337|size148030-abinit-gene-0.32-mRNA-1 881 1323 +;Gap=M443
scaffold337|size148030	snap_masked	match_part	86964	87843	42.656	-	.	ID=scaffold337|size148030:hsp:77612:4.5.0.0;Parent=scaffold337|size148030:hit:37313:4.5.0.0;Target=snap_masked-scaffold337|size148030-abinit-gene-0.32-mRNA-1 1 880 +;Gap=M880
scaffold337|size148030	snap_masked	match	89335	90491	68.176	-	.	ID=scaffold337|size148030:hit:37314:4.5.0.0;Name=snap_masked-scaffold337|size148030-abinit-gene-0.33-mRNA-1
scaffold337|size148030	snap_masked	match_part	90327	90491	23.986	-	.	ID=scaffold337|size148030:hsp:77613:4.5.0.0;Parent=scaffold337|size148030:hit:37314:4.5.0.0;Target=snap_masked-scaffold337|size148030-abinit-gene-0.33-mRNA-1 742 906 +;Gap=M165
scaffold337|size148030	snap_masked	match_part	89335	90075	44.190	-	.	ID=scaffold337|size148030:hsp:77614:4.5.0.0;Parent=scaffold337|size148030:hit:37314:4.5.0.0;Target=snap_masked-scaffold337|size148030-abinit-gene-0.33-mRNA-1 1 741 +;Gap=M741
scaffold337|size148030	snap_masked	match	92502	92826	19.562	-	.	ID=scaffold337|size148030:hit:37315:4.5.0.0;Name=snap_masked-scaffold337|size148030-abinit-gene-0.34-mRNA-1
scaffold337|size148030	snap_masked	match_part	92781	92826	4.629	-	.	ID=scaffold337|size148030:hsp:77615:4.5.0.0;Parent=scaffold337|size148030:hit:37315:4.5.0.0;Target=snap_masked-scaffold337|size148030-abinit-gene-0.34-mRNA-1 189 234 +;Gap=M46
scaffold337|size148030	snap_masked	match_part	92502	92689	14.933	-	.	ID=scaffold337|size148030:hsp:77616:4.5.0.0;Parent=scaffold337|size148030:hit:37315:4.5.0.0;Target=snap_masked-scaffold337|size148030-abinit-gene-0.34-mRNA-1 1 188 +;Gap=M188
scaffold337|size148030	snap_masked	match	94301	97170	166.846	-	.	ID=scaffold337|size148030:hit:37316:4.5.0.0;Name=snap_masked-scaffold337|size148030-abinit-gene-0.35-mRNA-1
scaffold337|size148030	snap_masked	match_part	96468	97170	43.216	-	.	ID=scaffold337|size148030:hsp:77617:4.5.0.0;Parent=scaffold337|size148030:hit:37316:4.5.0.0;Target=snap_masked-scaffold337|size148030-abinit-gene-0.35-mRNA-1 1320 2022 +;Gap=M703
scaffold337|size148030	snap_masked	match_part	96349	96378	20.697	-	.	ID=scaffold337|size148030:hsp:77618:4.5.0.0;Parent=scaffold337|size148030:hit:37316:4.5.0.0;Target=snap_masked-scaffold337|size148030-abinit-gene-0.35-mRNA-1 1290 1319 +;Gap=M30
scaffold337|size148030	snap_masked	match_part	95806	96099	28.634	-	.	ID=scaffold337|size148030:hsp:77619:4.5.0.0;Parent=scaffold337|size148030:hit:37316:4.5.0.0;Target=snap_masked-scaffold337|size148030-abinit-gene-0.35-mRNA-1 996 1289 +;Gap=M294
scaffold337|size148030	snap_masked	match_part	94765	95503	46.298	-	.	ID=scaffold337|size148030:hsp:77620:4.5.0.0;Parent=scaffold337|size148030:hit:37316:4.5.0.0;Target=snap_masked-scaffold337|size148030-abinit-gene-0.35-mRNA-1 257 995 +;Gap=M739
scaffold337|size148030	snap_masked	match_part	94521	94650	13.588	-	.	ID=scaffold337|size148030:hsp:77621:4.5.0.0;Parent=scaffold337|size148030:hit:37316:4.5.0.0;Target=snap_masked-scaffold337|size148030-abinit-gene-0.35-mRNA-1 127 256 +;Gap=M130
scaffold337|size148030	snap_masked	match_part	94301	94426	14.413	-	.	ID=scaffold337|size148030:hsp:77622:4.5.0.0;Parent=scaffold337|size148030:hit:37316:4.5.0.0;Target=snap_masked-scaffold337|size148030-abinit-gene-0.35-mRNA-1 1 126 +;Gap=M126
scaffold337|size148030	snap_masked	match	106155	108074	37.734	-	.	ID=scaffold337|size148030:hit:37317:4.5.0.0;Name=snap_masked-scaffold337|size148030-abinit-gene-0.36-mRNA-1
scaffold337|size148030	snap_masked	match_part	107930	108074	16.255	-	.	ID=scaffold337|size148030:hsp:77623:4.5.0.0;Parent=scaffold337|size148030:hit:37317:4.5.0.0;Target=snap_masked-scaffold337|size148030-abinit-gene-0.36-mRNA-1 1731 1875 +;Gap=M145
scaffold337|size148030	snap_masked	match_part	106155	107884	21.479	-	.	ID=scaffold337|size148030:hsp:77624:4.5.0.0;Parent=scaffold337|size148030:hit:37317:4.5.0.0;Target=snap_masked-scaffold337|size148030-abinit-gene-0.36-mRNA-1 1 1730 +;Gap=M1730
scaffold337|size148030	snap_masked	match	108149	111124	84.122	-	.	ID=scaffold337|size148030:hit:37318:4.5.0.0;Name=snap_masked-scaffold337|size148030-abinit-gene-0.37-mRNA-1
scaffold337|size148030	snap_masked	match_part	110495	111124	23.109	-	.	ID=scaffold337|size148030:hsp:77625:4.5.0.0;Parent=scaffold337|size148030:hit:37318:4.5.0.0;Target=snap_masked-scaffold337|size148030-abinit-gene-0.37-mRNA-1 2317 2946 +;Gap=M630
scaffold337|size148030	snap_masked	match_part	108149	110464	61.013	-	.	ID=scaffold337|size148030:hsp:77626:4.5.0.0;Parent=scaffold337|size148030:hit:37318:4.5.0.0;Target=snap_masked-scaffold337|size148030-abinit-gene-0.37-mRNA-1 1 2316 +;Gap=M2316
scaffold337|size148030	snap_masked	match	111228	111953	48.256	-	.	ID=scaffold337|size148030:hit:37319:4.5.0.0;Name=snap_masked-scaffold337|size148030-abinit-gene-0.38-mRNA-1
scaffold337|size148030	snap_masked	match_part	111228	111953	48.256	-	.	ID=scaffold337|size148030:hsp:77627:4.5.0.0;Parent=scaffold337|size148030:hit:37319:4.5.0.0;Target=snap_masked-scaffold337|size148030-abinit-gene-0.38-mRNA-1 1 726 +;Gap=M726
scaffold337|size148030	snap_masked	match	118939	120108	28.274	-	.	ID=scaffold337|size148030:hit:37320:4.5.0.0;Name=snap_masked-scaffold337|size148030-abinit-gene-0.39-mRNA-1
scaffold337|size148030	snap_masked	match_part	119848	120108	9.787	-	.	ID=scaffold337|size148030:hsp:77628:4.5.0.0;Parent=scaffold337|size148030:hit:37320:4.5.0.0;Target=snap_masked-scaffold337|size148030-abinit-gene-0.39-mRNA-1 817 1077 +;Gap=M261
scaffold337|size148030	snap_masked	match_part	118939	119754	18.487	-	.	ID=scaffold337|size148030:hsp:77629:4.5.0.0;Parent=scaffold337|size148030:hit:37320:4.5.0.0;Target=snap_masked-scaffold337|size148030-abinit-gene-0.39-mRNA-1 1 816 +;Gap=M816
scaffold337|size148030	snap_masked	match	126104	128884	251.686	-	.	ID=scaffold337|size148030:hit:37321:4.5.0.0;Name=snap_masked-scaffold337|size148030-abinit-gene-0.40-mRNA-1
scaffold337|size148030	snap_masked	match_part	128030	128884	64.217	-	.	ID=scaffold337|size148030:hsp:77630:4.5.0.0;Parent=scaffold337|size148030:hit:37321:4.5.0.0;Target=snap_masked-scaffold337|size148030-abinit-gene-0.40-mRNA-1 1804 2658 +;Gap=M855
scaffold337|size148030	snap_masked	match_part	127718	128003	31.454	-	.	ID=scaffold337|size148030:hsp:77631:4.5.0.0;Parent=scaffold337|size148030:hit:37321:4.5.0.0;Target=snap_masked-scaffold337|size148030-abinit-gene-0.40-mRNA-1 1518 1803 +;Gap=M286
scaffold337|size148030	snap_masked	match_part	126104	127620	156.015	-	.	ID=scaffold337|size148030:hsp:77632:4.5.0.0;Parent=scaffold337|size148030:hit:37321:4.5.0.0;Target=snap_masked-scaffold337|size148030-abinit-gene-0.40-mRNA-1 1 1517 +;Gap=M1517
scaffold337|size148030	snap_masked	match	128898	129515	32.393	-	.	ID=scaffold337|size148030:hit:37322:4.5.0.0;Name=snap_masked-scaffold337|size148030-abinit-gene-0.41-mRNA-1
scaffold337|size148030	snap_masked	match_part	128898	129515	32.393	-	.	ID=scaffold337|size148030:hsp:77633:4.5.0.0;Parent=scaffold337|size148030:hit:37322:4.5.0.0;Target=snap_masked-scaffold337|size148030-abinit-gene-0.41-mRNA-1 1 618 +;Gap=M618
scaffold337|size148030	snap_masked	match	131554	132321	48.126	-	.	ID=scaffold337|size148030:hit:37323:4.5.0.0;Name=snap_masked-scaffold337|size148030-abinit-gene-0.42-mRNA-1
scaffold337|size148030	snap_masked	match_part	131554	132321	48.126	-	.	ID=scaffold337|size148030:hsp:77634:4.5.0.0;Parent=scaffold337|size148030:hit:37323:4.5.0.0;Target=snap_masked-scaffold337|size148030-abinit-gene-0.42-mRNA-1 1 768 +;Gap=M768
scaffold337|size148030	snap_masked	match	141928	143847	156.515	-	.	ID=scaffold337|size148030:hit:37324:4.5.0.0;Name=snap_masked-scaffold337|size148030-abinit-gene-0.43-mRNA-1
scaffold337|size148030	snap_masked	match_part	141928	143847	156.515	-	.	ID=scaffold337|size148030:hsp:77635:4.5.0.0;Parent=scaffold337|size148030:hit:37324:4.5.0.0;Target=snap_masked-scaffold337|size148030-abinit-gene-0.43-mRNA-1 1 1920 +;Gap=M1920
scaffold337|size148030	snap_masked	match	145489	148005	106.311	-	.	ID=scaffold337|size148030:hit:37325:4.5.0.0;Name=snap_masked-scaffold337|size148030-abinit-gene-0.44-mRNA-1
scaffold337|size148030	snap_masked	match_part	145489	148005	106.311	-	.	ID=scaffold337|size148030:hsp:77636:4.5.0.0;Parent=scaffold337|size148030:hit:37325:4.5.0.0;Target=snap_masked-scaffold337|size148030-abinit-gene-0.44-mRNA-1 1 2517 +;Gap=M2517
scaffold337|size148030	model_gff:maker	match	28155	34038	4681	+	.	ID=scaffold337|size148030:hit:37326:4.5.0.0;Name=maker-scaffold337|size148030-exonerate_protein2genome-gene-0.0-mRNA-1;score=4681
scaffold337|size148030	model_gff:maker	match_part	28155	28832	.	+	.	ID=scaffold337|size148030:hsp:77637:4.5.0.0;Parent=scaffold337|size148030:hit:37326:4.5.0.0;Target=maker-scaffold337|size148030-exonerate_protein2genome-gene-0.0-mRNA-1 1 678 +;Gap=M678
scaffold337|size148030	model_gff:maker	match_part	28926	29785	.	+	.	ID=scaffold337|size148030:hsp:77638:4.5.0.0;Parent=scaffold337|size148030:hit:37326:4.5.0.0;Target=maker-scaffold337|size148030-exonerate_protein2genome-gene-0.0-mRNA-1 679 1538 +;Gap=M860
scaffold337|size148030	model_gff:maker	match_part	30020	31171	.	+	.	ID=scaffold337|size148030:hsp:77639:4.5.0.0;Parent=scaffold337|size148030:hit:37326:4.5.0.0;Target=maker-scaffold337|size148030-exonerate_protein2genome-gene-0.0-mRNA-1 1539 2690 +;Gap=M1152
scaffold337|size148030	model_gff:maker	match_part	31242	31426	.	+	.	ID=scaffold337|size148030:hsp:77640:4.5.0.0;Parent=scaffold337|size148030:hit:37326:4.5.0.0;Target=maker-scaffold337|size148030-exonerate_protein2genome-gene-0.0-mRNA-1 2691 2875 +;Gap=M185
scaffold337|size148030	model_gff:maker	match_part	31500	31574	.	+	.	ID=scaffold337|size148030:hsp:77641:4.5.0.0;Parent=scaffold337|size148030:hit:37326:4.5.0.0;Target=maker-scaffold337|size148030-exonerate_protein2genome-gene-0.0-mRNA-1 2876 2950 +;Gap=M75
scaffold337|size148030	model_gff:maker	match_part	31662	31818	.	+	.	ID=scaffold337|size148030:hsp:77642:4.5.0.0;Parent=scaffold337|size148030:hit:37326:4.5.0.0;Target=maker-scaffold337|size148030-exonerate_protein2genome-gene-0.0-mRNA-1 2951 3107 +;Gap=M157
scaffold337|size148030	model_gff:maker	match_part	31903	32079	.	+	.	ID=scaffold337|size148030:hsp:77643:4.5.0.0;Parent=scaffold337|size148030:hit:37326:4.5.0.0;Target=maker-scaffold337|size148030-exonerate_protein2genome-gene-0.0-mRNA-1 3108 3284 +;Gap=M177
scaffold337|size148030	model_gff:maker	match_part	32158	32270	.	+	.	ID=scaffold337|size148030:hsp:77644:4.5.0.0;Parent=scaffold337|size148030:hit:37326:4.5.0.0;Target=maker-scaffold337|size148030-exonerate_protein2genome-gene-0.0-mRNA-1 3285 3397 +;Gap=M113
scaffold337|size148030	model_gff:maker	match_part	32339	32706	.	+	.	ID=scaffold337|size148030:hsp:77645:4.5.0.0;Parent=scaffold337|size148030:hit:37326:4.5.0.0;Target=maker-scaffold337|size148030-exonerate_protein2genome-gene-0.0-mRNA-1 3398 3765 +;Gap=M368
scaffold337|size148030	model_gff:maker	match_part	32799	32867	.	+	.	ID=scaffold337|size148030:hsp:77646:4.5.0.0;Parent=scaffold337|size148030:hit:37326:4.5.0.0;Target=maker-scaffold337|size148030-exonerate_protein2genome-gene-0.0-mRNA-1 3766 3834 +;Gap=M69
scaffold337|size148030	model_gff:maker	match_part	32938	33011	.	+	.	ID=scaffold337|size148030:hsp:77647:4.5.0.0;Parent=scaffold337|size148030:hit:37326:4.5.0.0;Target=maker-scaffold337|size148030-exonerate_protein2genome-gene-0.0-mRNA-1 3835 3908 +;Gap=M74
scaffold337|size148030	model_gff:maker	match_part	33191	33424	.	+	.	ID=scaffold337|size148030:hsp:77648:4.5.0.0;Parent=scaffold337|size148030:hit:37326:4.5.0.0;Target=maker-scaffold337|size148030-exonerate_protein2genome-gene-0.0-mRNA-1 3909 4142 +;Gap=M234
scaffold337|size148030	model_gff:maker	match_part	33500	34038	.	+	.	ID=scaffold337|size148030:hsp:77649:4.5.0.0;Parent=scaffold337|size148030:hit:37326:4.5.0.0;Target=maker-scaffold337|size148030-exonerate_protein2genome-gene-0.0-mRNA-1 4143 4681 +;Gap=M539
scaffold337|size148030	model_gff:maker	match	46427	47373	806	+	.	ID=scaffold337|size148030:hit:37327:4.5.0.0;Name=maker-scaffold337|size148030-exonerate_protein2genome-gene-0.1-mRNA-1;score=806
scaffold337|size148030	model_gff:maker	match_part	46427	46541	.	+	.	ID=scaffold337|size148030:hsp:77650:4.5.0.0;Parent=scaffold337|size148030:hit:37327:4.5.0.0;Target=maker-scaffold337|size148030-exonerate_protein2genome-gene-0.1-mRNA-1 1 115 +;Gap=M115
scaffold337|size148030	model_gff:maker	match_part	46584	46656	.	+	.	ID=scaffold337|size148030:hsp:77651:4.5.0.0;Parent=scaffold337|size148030:hit:37327:4.5.0.0;Target=maker-scaffold337|size148030-exonerate_protein2genome-gene-0.1-mRNA-1 116 188 +;Gap=M73
scaffold337|size148030	model_gff:maker	match_part	46756	47373	.	+	.	ID=scaffold337|size148030:hsp:77652:4.5.0.0;Parent=scaffold337|size148030:hit:37327:4.5.0.0;Target=maker-scaffold337|size148030-exonerate_protein2genome-gene-0.1-mRNA-1 189 806 +;Gap=M618
scaffold337|size148030	model_gff:maker	match	46751	47281	531	+	.	ID=scaffold337|size148030:hit:37328:4.5.0.0;Name=maker-scaffold337|size148030-exonerate_protein2genome-gene-0.1-mRNA-2;score=531
scaffold337|size148030	model_gff:maker	match_part	46751	47281	.	+	.	ID=scaffold337|size148030:hsp:77653:4.5.0.0;Parent=scaffold337|size148030:hit:37328:4.5.0.0;Target=maker-scaffold337|size148030-exonerate_protein2genome-gene-0.1-mRNA-2 1 531 +;Gap=M531
scaffold337|size148030	model_gff:maker	match	53991	60613	5985	+	.	ID=scaffold337|size148030:hit:37329:4.5.0.0;Name=maker-scaffold337|size148030-exonerate_protein2genome-gene-0.2-mRNA-1;score=5985
scaffold337|size148030	model_gff:maker	match_part	53991	54562	.	+	.	ID=scaffold337|size148030:hsp:77654:4.5.0.0;Parent=scaffold337|size148030:hit:37329:4.5.0.0;Target=maker-scaffold337|size148030-exonerate_protein2genome-gene-0.2-mRNA-1 1 572 +;Gap=M572
scaffold337|size148030	model_gff:maker	match_part	54656	55014	.	+	.	ID=scaffold337|size148030:hsp:77655:4.5.0.0;Parent=scaffold337|size148030:hit:37329:4.5.0.0;Target=maker-scaffold337|size148030-exonerate_protein2genome-gene-0.2-mRNA-1 573 931 +;Gap=M359
scaffold337|size148030	model_gff:maker	match_part	55113	55569	.	+	.	ID=scaffold337|size148030:hsp:77656:4.5.0.0;Parent=scaffold337|size148030:hit:37329:4.5.0.0;Target=maker-scaffold337|size148030-exonerate_protein2genome-gene-0.2-mRNA-1 932 1388 +;Gap=M457
scaffold337|size148030	model_gff:maker	match_part	55668	55691	.	+	.	ID=scaffold337|size148030:hsp:77657:4.5.0.0;Parent=scaffold337|size148030:hit:37329:4.5.0.0;Target=maker-scaffold337|size148030-exonerate_protein2genome-gene-0.2-mRNA-1 1389 1412 +;Gap=M24
scaffold337|size148030	model_gff:maker	match_part	55834	59760	.	+	.	ID=scaffold337|size148030:hsp:77658:4.5.0.0;Parent=scaffold337|size148030:hit:37329:4.5.0.0;Target=maker-scaffold337|size148030-exonerate_protein2genome-gene-0.2-mRNA-1 1413 5339 +;Gap=M3927
scaffold337|size148030	model_gff:maker	match_part	59861	60067	.	+	.	ID=scaffold337|size148030:hsp:77659:4.5.0.0;Parent=scaffold337|size148030:hit:37329:4.5.0.0;Target=maker-scaffold337|size148030-exonerate_protein2genome-gene-0.2-mRNA-1 5340 5546 +;Gap=M207
scaffold337|size148030	model_gff:maker	match_part	60175	60613	.	+	.	ID=scaffold337|size148030:hsp:77660:4.5.0.0;Parent=scaffold337|size148030:hit:37329:4.5.0.0;Target=maker-scaffold337|size148030-exonerate_protein2genome-gene-0.2-mRNA-1 5547 5985 +;Gap=M439
scaffold337|size148030	model_gff:maker	match	58059	60613	1704	+	.	ID=scaffold337|size148030:hit:37330:4.5.0.0;Name=maker-scaffold337|size148030-exonerate_protein2genome-gene-0.2-mRNA-2;score=1704
scaffold337|size148030	model_gff:maker	match_part	58059	58770	.	+	.	ID=scaffold337|size148030:hsp:77661:4.5.0.0;Parent=scaffold337|size148030:hit:37330:4.5.0.0;Target=maker-scaffold337|size148030-exonerate_protein2genome-gene-0.2-mRNA-2 647 1358 +;Gap=M712
scaffold337|size148030	model_gff:maker	match_part	59382	59539	.	+	.	ID=scaffold337|size148030:hsp:77662:4.5.0.0;Parent=scaffold337|size148030:hit:37330:4.5.0.0;Target=maker-scaffold337|size148030-exonerate_protein2genome-gene-0.2-mRNA-2 1359 1516 +;Gap=M158
scaffold337|size148030	model_gff:maker	match_part	59573	59760	.	+	.	ID=scaffold337|size148030:hsp:77663:4.5.0.0;Parent=scaffold337|size148030:hit:37330:4.5.0.0;Target=maker-scaffold337|size148030-exonerate_protein2genome-gene-0.2-mRNA-2 1517 1704 +;Gap=M188
scaffold337|size148030	model_gff:maker	match_part	59861	60067	.	+	.	ID=scaffold337|size148030:hsp:77664:4.5.0.0;Parent=scaffold337|size148030:hit:37330:4.5.0.0;Target=maker-scaffold337|size148030-exonerate_protein2genome-gene-0.2-mRNA-2 1 207 +;Gap=M207
scaffold337|size148030	model_gff:maker	match_part	60175	60613	.	+	.	ID=scaffold337|size148030:hsp:77665:4.5.0.0;Parent=scaffold337|size148030:hit:37330:4.5.0.0;Target=maker-scaffold337|size148030-exonerate_protein2genome-gene-0.2-mRNA-2 208 646 +;Gap=M439
scaffold337|size148030	model_gff:maker	match	58059	60613	1737	+	.	ID=scaffold337|size148030:hit:37331:4.5.0.0;Name=maker-scaffold337|size148030-exonerate_protein2genome-gene-0.2-mRNA-3;score=1737
scaffold337|size148030	model_gff:maker	match_part	58059	58770	.	+	.	ID=scaffold337|size148030:hsp:77666:4.5.0.0;Parent=scaffold337|size148030:hit:37331:4.5.0.0;Target=maker-scaffold337|size148030-exonerate_protein2genome-gene-0.2-mRNA-3 647 1358 +;Gap=M712
scaffold337|size148030	model_gff:maker	match_part	59382	59760	.	+	.	ID=scaffold337|size148030:hsp:77667:4.5.0.0;Parent=scaffold337|size148030:hit:37331:4.5.0.0;Target=maker-scaffold337|size148030-exonerate_protein2genome-gene-0.2-mRNA-3 1359 1737 +;Gap=M379
scaffold337|size148030	model_gff:maker	match_part	59861	60067	.	+	.	ID=scaffold337|size148030:hsp:77668:4.5.0.0;Parent=scaffold337|size148030:hit:37331:4.5.0.0;Target=maker-scaffold337|size148030-exonerate_protein2genome-gene-0.2-mRNA-3 1 207 +;Gap=M207
scaffold337|size148030	model_gff:maker	match_part	60175	60613	.	+	.	ID=scaffold337|size148030:hsp:77669:4.5.0.0;Parent=scaffold337|size148030:hit:37331:4.5.0.0;Target=maker-scaffold337|size148030-exonerate_protein2genome-gene-0.2-mRNA-3 208 646 +;Gap=M439
scaffold337|size148030	model_gff:maker	match	54682	55508	687	+	.	ID=scaffold337|size148030:hit:37332:4.5.0.0;Name=maker-scaffold337|size148030-exonerate_protein2genome-gene-0.2-mRNA-4;score=687
scaffold337|size148030	model_gff:maker	match_part	54682	55020	.	+	.	ID=scaffold337|size148030:hsp:77670:4.5.0.0;Parent=scaffold337|size148030:hit:37332:4.5.0.0;Target=maker-scaffold337|size148030-exonerate_protein2genome-gene-0.2-mRNA-4 1 339 +;Gap=M339
scaffold337|size148030	model_gff:maker	match_part	55161	55508	.	+	.	ID=scaffold337|size148030:hsp:77671:4.5.0.0;Parent=scaffold337|size148030:hit:37332:4.5.0.0;Target=maker-scaffold337|size148030-exonerate_protein2genome-gene-0.2-mRNA-4 340 687 +;Gap=M348
scaffold337|size148030	model_gff:maker	match	54682	55137	420	+	.	ID=scaffold337|size148030:hit:37333:4.5.0.0;Name=maker-scaffold337|size148030-exonerate_protein2genome-gene-0.2-mRNA-5;score=420
scaffold337|size148030	model_gff:maker	match_part	54682	54907	.	+	.	ID=scaffold337|size148030:hsp:77672:4.5.0.0;Parent=scaffold337|size148030:hit:37333:4.5.0.0;Target=maker-scaffold337|size148030-exonerate_protein2genome-gene-0.2-mRNA-5 1 226 +;Gap=M226
scaffold337|size148030	model_gff:maker	match_part	54944	55137	.	+	.	ID=scaffold337|size148030:hsp:77673:4.5.0.0;Parent=scaffold337|size148030:hit:37333:4.5.0.0;Target=maker-scaffold337|size148030-exonerate_protein2genome-gene-0.2-mRNA-5 227 420 +;Gap=M194
scaffold337|size148030	model_gff:maker	match	54682	55137	456	+	.	ID=scaffold337|size148030:hit:37334:4.5.0.0;Name=maker-scaffold337|size148030-exonerate_protein2genome-gene-0.2-mRNA-6;score=456
scaffold337|size148030	model_gff:maker	match_part	54682	55137	.	+	.	ID=scaffold337|size148030:hsp:77674:4.5.0.0;Parent=scaffold337|size148030:hit:37334:4.5.0.0;Target=maker-scaffold337|size148030-exonerate_protein2genome-gene-0.2-mRNA-6 1 456 +;Gap=M456
scaffold337|size148030	model_gff:maker	match	91404	92364	4805	+	.	ID=scaffold337|size148030:hit:37335:4.5.0.0;Name=maker-scaffold337|size148030-exonerate_est2genome-gene-0.19-mRNA-1;score=4805
scaffold337|size148030	model_gff:maker	match_part	91404	92364	.	+	.	ID=scaffold337|size148030:hsp:77675:4.5.0.0;Parent=scaffold337|size148030:hit:37335:4.5.0.0;Target=maker-scaffold337|size148030-exonerate_est2genome-gene-0.19-mRNA-1 1 961 +;Gap=M961
scaffold337|size148030	model_gff:maker	match	91393	92335	4706	+	.	ID=scaffold337|size148030:hit:37336:4.5.0.0;Name=maker-scaffold337|size148030-exonerate_est2genome-gene-0.19-mRNA-2;score=4706
scaffold337|size148030	model_gff:maker	match_part	91393	92335	.	+	.	ID=scaffold337|size148030:hsp:77676:4.5.0.0;Parent=scaffold337|size148030:hit:37336:4.5.0.0;Target=maker-scaffold337|size148030-exonerate_est2genome-gene-0.19-mRNA-2 1 943 +;Gap=M943
scaffold337|size148030	model_gff:maker	match	129664	131205	7710	+	.	ID=scaffold337|size148030:hit:37337:4.5.0.0;Name=maker-scaffold337|size148030-exonerate_est2genome-gene-0.20-mRNA-1;score=7710
scaffold337|size148030	model_gff:maker	match_part	129664	131205	.	+	.	ID=scaffold337|size148030:hsp:77677:4.5.0.0;Parent=scaffold337|size148030:hit:37337:4.5.0.0;Target=maker-scaffold337|size148030-exonerate_est2genome-gene-0.20-mRNA-1 1 1542 +;Gap=M1542
scaffold337|size148030	model_gff:maker	match	51442	53659	1728	-	.	ID=scaffold337|size148030:hit:37338:4.5.0.0;Name=maker-scaffold337|size148030-exonerate_protein2genome-gene-0.7-mRNA-1;score=1728
scaffold337|size148030	model_gff:maker	match_part	53417	53659	.	-	.	ID=scaffold337|size148030:hsp:77678:4.5.0.0;Parent=scaffold337|size148030:hit:37338:4.5.0.0;Target=maker-scaffold337|size148030-exonerate_protein2genome-gene-0.7-mRNA-1 1486 1728 +;Gap=M243
scaffold337|size148030	model_gff:maker	match_part	52211	53007	.	-	.	ID=scaffold337|size148030:hsp:77679:4.5.0.0;Parent=scaffold337|size148030:hit:37338:4.5.0.0;Target=maker-scaffold337|size148030-exonerate_protein2genome-gene-0.7-mRNA-1 689 1485 +;Gap=M797
scaffold337|size148030	model_gff:maker	match_part	51442	52129	.	-	.	ID=scaffold337|size148030:hsp:77680:4.5.0.0;Parent=scaffold337|size148030:hit:37338:4.5.0.0;Target=maker-scaffold337|size148030-exonerate_protein2genome-gene-0.7-mRNA-1 1 688 +;Gap=M688
scaffold337|size148030	model_gff:maker	match	88848	91230	1791	-	.	ID=scaffold337|size148030:hit:37339:4.5.0.0;Name=maker-scaffold337|size148030-exonerate_protein2genome-gene-0.11-mRNA-1;score=1791
scaffold337|size148030	model_gff:maker	match_part	90983	91230	.	-	.	ID=scaffold337|size148030:hsp:77681:4.5.0.0;Parent=scaffold337|size148030:hit:37339:4.5.0.0;Target=maker-scaffold337|size148030-exonerate_protein2genome-gene-0.11-mRNA-1 1544 1791 +;Gap=M248
scaffold337|size148030	model_gff:maker	match_part	90327	90641	.	-	.	ID=scaffold337|size148030:hsp:77682:4.5.0.0;Parent=scaffold337|size148030:hit:37339:4.5.0.0;Target=maker-scaffold337|size148030-exonerate_protein2genome-gene-0.11-mRNA-1 1229 1543 +;Gap=M315
scaffold337|size148030	model_gff:maker	match_part	88848	90075	.	-	.	ID=scaffold337|size148030:hsp:77683:4.5.0.0;Parent=scaffold337|size148030:hit:37339:4.5.0.0;Target=maker-scaffold337|size148030-exonerate_protein2genome-gene-0.11-mRNA-1 1 1228 +;Gap=M1228
scaffold337|size148030	model_gff:maker	match	89335	90440	819	-	.	ID=scaffold337|size148030:hit:37340:4.5.0.0;Name=maker-scaffold337|size148030-exonerate_protein2genome-gene-0.11-mRNA-2;score=819
scaffold337|size148030	model_gff:maker	match_part	90318	90440	.	-	.	ID=scaffold337|size148030:hsp:77684:4.5.0.0;Parent=scaffold337|size148030:hit:37340:4.5.0.0;Target=maker-scaffold337|size148030-exonerate_protein2genome-gene-0.11-mRNA-2 697 819 +;Gap=M123
scaffold337|size148030	model_gff:maker	match_part	89638	90075	.	-	.	ID=scaffold337|size148030:hsp:77685:4.5.0.0;Parent=scaffold337|size148030:hit:37340:4.5.0.0;Target=maker-scaffold337|size148030-exonerate_protein2genome-gene-0.11-mRNA-2 259 696 +;Gap=M438
scaffold337|size148030	model_gff:maker	match_part	89335	89592	.	-	.	ID=scaffold337|size148030:hsp:77686:4.5.0.0;Parent=scaffold337|size148030:hit:37340:4.5.0.0;Target=maker-scaffold337|size148030-exonerate_protein2genome-gene-0.11-mRNA-2 1 258 +;Gap=M258
scaffold337|size148030	model_gff:maker	match	92197	96010	2894	-	.	ID=scaffold337|size148030:hit:37341:4.5.0.0;Name=maker-scaffold337|size148030-exonerate_protein2genome-gene-0.12-mRNA-1;score=2894
scaffold337|size148030	model_gff:maker	match_part	95806	96010	.	-	.	ID=scaffold337|size148030:hsp:77687:4.5.0.0;Parent=scaffold337|size148030:hit:37341:4.5.0.0;Target=maker-scaffold337|size148030-exonerate_protein2genome-gene-0.12-mRNA-1 2690 2894 +;Gap=M205
scaffold337|size148030	model_gff:maker	match_part	95157	95515	.	-	.	ID=scaffold337|size148030:hsp:77688:4.5.0.0;Parent=scaffold337|size148030:hit:37341:4.5.0.0;Target=maker-scaffold337|size148030-exonerate_protein2genome-gene-0.12-mRNA-1 2331 2689 +;Gap=M359
scaffold337|size148030	model_gff:maker	match_part	94765	95123	.	-	.	ID=scaffold337|size148030:hsp:77689:4.5.0.0;Parent=scaffold337|size148030:hit:37341:4.5.0.0;Target=maker-scaffold337|size148030-exonerate_protein2genome-gene-0.12-mRNA-1 1972 2330 +;Gap=M359
scaffold337|size148030	model_gff:maker	match_part	94521	94650	.	-	.	ID=scaffold337|size148030:hsp:77690:4.5.0.0;Parent=scaffold337|size148030:hit:37341:4.5.0.0;Target=maker-scaffold337|size148030-exonerate_protein2genome-gene-0.12-mRNA-1 1842 1971 +;Gap=M130
scaffold337|size148030	model_gff:maker	match_part	94334	94426	.	-	.	ID=scaffold337|size148030:hsp:77691:4.5.0.0;Parent=scaffold337|size148030:hit:37341:4.5.0.0;Target=maker-scaffold337|size148030-exonerate_protein2genome-gene-0.12-mRNA-1 1749 1841 +;Gap=M93
scaffold337|size148030	model_gff:maker	match_part	94194	94255	.	-	.	ID=scaffold337|size148030:hsp:77692:4.5.0.0;Parent=scaffold337|size148030:hit:37341:4.5.0.0;Target=maker-scaffold337|size148030-exonerate_protein2genome-gene-0.12-mRNA-1 1687 1748 +;Gap=M62
scaffold337|size148030	model_gff:maker	match_part	94053	94104	.	-	.	ID=scaffold337|size148030:hsp:77693:4.5.0.0;Parent=scaffold337|size148030:hit:37341:4.5.0.0;Target=maker-scaffold337|size148030-exonerate_protein2genome-gene-0.12-mRNA-1 1635 1686 +;Gap=M52
scaffold337|size148030	model_gff:maker	match_part	92913	93978	.	-	.	ID=scaffold337|size148030:hsp:77694:4.5.0.0;Parent=scaffold337|size148030:hit:37341:4.5.0.0;Target=maker-scaffold337|size148030-exonerate_protein2genome-gene-0.12-mRNA-1 569 1634 +;Gap=M1066
scaffold337|size148030	model_gff:maker	match_part	92781	92841	.	-	.	ID=scaffold337|size148030:hsp:77695:4.5.0.0;Parent=scaffold337|size148030:hit:37341:4.5.0.0;Target=maker-scaffold337|size148030-exonerate_protein2genome-gene-0.12-mRNA-1 508 568 +;Gap=M61
scaffold337|size148030	model_gff:maker	match_part	92197	92703	.	-	.	ID=scaffold337|size148030:hsp:77696:4.5.0.0;Parent=scaffold337|size148030:hit:37341:4.5.0.0;Target=maker-scaffold337|size148030-exonerate_protein2genome-gene-0.12-mRNA-1 1 507 +;Gap=M507
scaffold337|size148030	model_gff:maker	match	125737	129299	3274	-	.	ID=scaffold337|size148030:hit:37342:4.5.0.0;Name=maker-scaffold337|size148030-exonerate_protein2genome-gene-0.15-mRNA-1;score=3274
scaffold337|size148030	model_gff:maker	match_part	129031	129299	.	-	.	ID=scaffold337|size148030:hsp:77697:4.5.0.0;Parent=scaffold337|size148030:hit:37342:4.5.0.0;Target=maker-scaffold337|size148030-exonerate_protein2genome-gene-0.15-mRNA-1 3006 3274 +;Gap=M269
scaffold337|size148030	model_gff:maker	match_part	128492	128996	.	-	.	ID=scaffold337|size148030:hsp:77698:4.5.0.0;Parent=scaffold337|size148030:hit:37342:4.5.0.0;Target=maker-scaffold337|size148030-exonerate_protein2genome-gene-0.15-mRNA-1 2501 3005 +;Gap=M505
scaffold337|size148030	model_gff:maker	match_part	128000	128401	.	-	.	ID=scaffold337|size148030:hsp:77699:4.5.0.0;Parent=scaffold337|size148030:hit:37342:4.5.0.0;Target=maker-scaffold337|size148030-exonerate_protein2genome-gene-0.15-mRNA-1 2099 2500 +;Gap=M402
scaffold337|size148030	model_gff:maker	match_part	127718	127931	.	-	.	ID=scaffold337|size148030:hsp:77700:4.5.0.0;Parent=scaffold337|size148030:hit:37342:4.5.0.0;Target=maker-scaffold337|size148030-exonerate_protein2genome-gene-0.15-mRNA-1 1885 2098 +;Gap=M214
scaffold337|size148030	model_gff:maker	match_part	125737	127620	.	-	.	ID=scaffold337|size148030:hsp:77701:4.5.0.0;Parent=scaffold337|size148030:hit:37342:4.5.0.0;Target=maker-scaffold337|size148030-exonerate_protein2genome-gene-0.15-mRNA-1 1 1884 +;Gap=M1884
scaffold337|size148030	model_gff:maker	match	127964	128929	861	-	.	ID=scaffold337|size148030:hit:37343:4.5.0.0;Name=maker-scaffold337|size148030-exonerate_protein2genome-gene-0.15-mRNA-2;score=861
scaffold337|size148030	model_gff:maker	match_part	128495	128929	.	-	.	ID=scaffold337|size148030:hsp:77702:4.5.0.0;Parent=scaffold337|size148030:hit:37343:4.5.0.0;Target=maker-scaffold337|size148030-exonerate_protein2genome-gene-0.15-mRNA-2 427 861 +;Gap=M435
scaffold337|size148030	model_gff:maker	match_part	127964	128389	.	-	.	ID=scaffold337|size148030:hsp:77703:4.5.0.0;Parent=scaffold337|size148030:hit:37343:4.5.0.0;Target=maker-scaffold337|size148030-exonerate_protein2genome-gene-0.15-mRNA-2 1 426 +;Gap=M426
scaffold337|size148030	model_gff:maker	match	127964	128884	831	-	.	ID=scaffold337|size148030:hit:37344:4.5.0.0;Name=maker-scaffold337|size148030-exonerate_protein2genome-gene-0.15-mRNA-3;score=831
scaffold337|size148030	model_gff:maker	match_part	128492	128884	.	-	.	ID=scaffold337|size148030:hsp:77704:4.5.0.0;Parent=scaffold337|size148030:hit:37344:4.5.0.0;Target=maker-scaffold337|size148030-exonerate_protein2genome-gene-0.15-mRNA-3 439 831 +;Gap=M393
scaffold337|size148030	model_gff:maker	match_part	127964	128401	.	-	.	ID=scaffold337|size148030:hsp:77705:4.5.0.0;Parent=scaffold337|size148030:hit:37344:4.5.0.0;Target=maker-scaffold337|size148030-exonerate_protein2genome-gene-0.15-mRNA-3 1 438 +;Gap=M438
scaffold337|size148030	model_gff:maker	match	128898	129299	402	-	.	ID=scaffold337|size148030:hit:37345:4.5.0.0;Name=maker-scaffold337|size148030-exonerate_protein2genome-gene-0.15-mRNA-4;score=402
scaffold337|size148030	model_gff:maker	match_part	128898	129299	.	-	.	ID=scaffold337|size148030:hsp:77706:4.5.0.0;Parent=scaffold337|size148030:hit:37345:4.5.0.0;Target=maker-scaffold337|size148030-exonerate_protein2genome-gene-0.15-mRNA-4 1 402 +;Gap=M402
scaffold337|size148030	model_gff:maker	match	39949	43949	11983	-	.	ID=scaffold337|size148030:hit:37346:4.5.0.0;Name=maker-scaffold337|size148030-exonerate_est2genome-gene-0.22-mRNA-1;score=11983
scaffold337|size148030	model_gff:maker	match_part	43530	43949	.	-	.	ID=scaffold337|size148030:hsp:77707:4.5.0.0;Parent=scaffold337|size148030:hit:37346:4.5.0.0;Target=maker-scaffold337|size148030-exonerate_est2genome-gene-0.22-mRNA-1 2056 2475 +;Gap=M420
scaffold337|size148030	model_gff:maker	match_part	43399	43412	.	-	.	ID=scaffold337|size148030:hsp:77708:4.5.0.0;Parent=scaffold337|size148030:hit:37346:4.5.0.0;Target=maker-scaffold337|size148030-exonerate_est2genome-gene-0.22-mRNA-1 2042 2055 +;Gap=M14
scaffold337|size148030	model_gff:maker	match_part	43244	43297	.	-	.	ID=scaffold337|size148030:hsp:77709:4.5.0.0;Parent=scaffold337|size148030:hit:37346:4.5.0.0;Target=maker-scaffold337|size148030-exonerate_est2genome-gene-0.22-mRNA-1 1988 2041 +;Gap=M54
scaffold337|size148030	model_gff:maker	match_part	43115	43153	.	-	.	ID=scaffold337|size148030:hsp:77710:4.5.0.0;Parent=scaffold337|size148030:hit:37346:4.5.0.0;Target=maker-scaffold337|size148030-exonerate_est2genome-gene-0.22-mRNA-1 1949 1987 +;Gap=M39
scaffold337|size148030	model_gff:maker	match_part	42970	43026	.	-	.	ID=scaffold337|size148030:hsp:77711:4.5.0.0;Parent=scaffold337|size148030:hit:37346:4.5.0.0;Target=maker-scaffold337|size148030-exonerate_est2genome-gene-0.22-mRNA-1 1892 1948 +;Gap=M57
scaffold337|size148030	model_gff:maker	match_part	42840	42878	.	-	.	ID=scaffold337|size148030:hsp:77712:4.5.0.0;Parent=scaffold337|size148030:hit:37346:4.5.0.0;Target=maker-scaffold337|size148030-exonerate_est2genome-gene-0.22-mRNA-1 1853 1891 +;Gap=M39
scaffold337|size148030	model_gff:maker	match_part	42719	42760	.	-	.	ID=scaffold337|size148030:hsp:77713:4.5.0.0;Parent=scaffold337|size148030:hit:37346:4.5.0.0;Target=maker-scaffold337|size148030-exonerate_est2genome-gene-0.22-mRNA-1 1811 1852 +;Gap=M42
scaffold337|size148030	model_gff:maker	match_part	42591	42629	.	-	.	ID=scaffold337|size148030:hsp:77714:4.5.0.0;Parent=scaffold337|size148030:hit:37346:4.5.0.0;Target=maker-scaffold337|size148030-exonerate_est2genome-gene-0.22-mRNA-1 1772 1810 +;Gap=M39
scaffold337|size148030	model_gff:maker	match_part	42470	42508	.	-	.	ID=scaffold337|size148030:hsp:77715:4.5.0.0;Parent=scaffold337|size148030:hit:37346:4.5.0.0;Target=maker-scaffold337|size148030-exonerate_est2genome-gene-0.22-mRNA-1 1733 1771 +;Gap=M39
scaffold337|size148030	model_gff:maker	match_part	42356	42394	.	-	.	ID=scaffold337|size148030:hsp:77716:4.5.0.0;Parent=scaffold337|size148030:hit:37346:4.5.0.0;Target=maker-scaffold337|size148030-exonerate_est2genome-gene-0.22-mRNA-1 1694 1732 +;Gap=M39
scaffold337|size148030	model_gff:maker	match_part	42240	42284	.	-	.	ID=scaffold337|size148030:hsp:77717:4.5.0.0;Parent=scaffold337|size148030:hit:37346:4.5.0.0;Target=maker-scaffold337|size148030-exonerate_est2genome-gene-0.22-mRNA-1 1649 1693 +;Gap=M45
scaffold337|size148030	model_gff:maker	match_part	42105	42155	.	-	.	ID=scaffold337|size148030:hsp:77718:4.5.0.0;Parent=scaffold337|size148030:hit:37346:4.5.0.0;Target=maker-scaffold337|size148030-exonerate_est2genome-gene-0.22-mRNA-1 1598 1648 +;Gap=M51
scaffold337|size148030	model_gff:maker	match_part	41999	42025	.	-	.	ID=scaffold337|size148030:hsp:77719:4.5.0.0;Parent=scaffold337|size148030:hit:37346:4.5.0.0;Target=maker-scaffold337|size148030-exonerate_est2genome-gene-0.22-mRNA-1 1571 1597 +;Gap=M27
scaffold337|size148030	model_gff:maker	match_part	41892	41927	.	-	.	ID=scaffold337|size148030:hsp:77720:4.5.0.0;Parent=scaffold337|size148030:hit:37346:4.5.0.0;Target=maker-scaffold337|size148030-exonerate_est2genome-gene-0.22-mRNA-1 1535 1570 +;Gap=M36
scaffold337|size148030	model_gff:maker	match_part	41766	41810	.	-	.	ID=scaffold337|size148030:hsp:77721:4.5.0.0;Parent=scaffold337|size148030:hit:37346:4.5.0.0;Target=maker-scaffold337|size148030-exonerate_est2genome-gene-0.22-mRNA-1 1490 1534 +;Gap=M45
scaffold337|size148030	model_gff:maker	match_part	41604	41686	.	-	.	ID=scaffold337|size148030:hsp:77722:4.5.0.0;Parent=scaffold337|size148030:hit:37346:4.5.0.0;Target=maker-scaffold337|size148030-exonerate_est2genome-gene-0.22-mRNA-1 1407 1489 +;Gap=M83
scaffold337|size148030	model_gff:maker	match_part	41490	41515	.	-	.	ID=scaffold337|size148030:hsp:77723:4.5.0.0;Parent=scaffold337|size148030:hit:37346:4.5.0.0;Target=maker-scaffold337|size148030-exonerate_est2genome-gene-0.22-mRNA-1 1381 1406 +;Gap=M26
scaffold337|size148030	model_gff:maker	match_part	40436	41412	.	-	.	ID=scaffold337|size148030:hsp:77724:4.5.0.0;Parent=scaffold337|size148030:hit:37346:4.5.0.0;Target=maker-scaffold337|size148030-exonerate_est2genome-gene-0.22-mRNA-1 404 1380 +;Gap=M977
scaffold337|size148030	model_gff:maker	match_part	39949	40351	.	-	.	ID=scaffold337|size148030:hsp:77725:4.5.0.0;Parent=scaffold337|size148030:hit:37346:4.5.0.0;Target=maker-scaffold337|size148030-exonerate_est2genome-gene-0.22-mRNA-1 1 403 +;Gap=M403
scaffold337|size148030	model_gff:maker	match	39949	43949	12415	-	.	ID=scaffold337|size148030:hit:37347:4.5.0.0;Name=maker-scaffold337|size148030-exonerate_est2genome-gene-0.22-mRNA-2;score=12415
scaffold337|size148030	model_gff:maker	match_part	43530	43949	.	-	.	ID=scaffold337|size148030:hsp:77726:4.5.0.0;Parent=scaffold337|size148030:hit:37347:4.5.0.0;Target=maker-scaffold337|size148030-exonerate_est2genome-gene-0.22-mRNA-2 2140 2559 +;Gap=M420
scaffold337|size148030	model_gff:maker	match_part	43399	43412	.	-	.	ID=scaffold337|size148030:hsp:77727:4.5.0.0;Parent=scaffold337|size148030:hit:37347:4.5.0.0;Target=maker-scaffold337|size148030-exonerate_est2genome-gene-0.22-mRNA-2 2126 2139 +;Gap=M14
scaffold337|size148030	model_gff:maker	match_part	43244	43297	.	-	.	ID=scaffold337|size148030:hsp:77728:4.5.0.0;Parent=scaffold337|size148030:hit:37347:4.5.0.0;Target=maker-scaffold337|size148030-exonerate_est2genome-gene-0.22-mRNA-2 2072 2125 +;Gap=M54
scaffold337|size148030	model_gff:maker	match_part	43115	43153	.	-	.	ID=scaffold337|size148030:hsp:77729:4.5.0.0;Parent=scaffold337|size148030:hit:37347:4.5.0.0;Target=maker-scaffold337|size148030-exonerate_est2genome-gene-0.22-mRNA-2 2033 2071 +;Gap=M39
scaffold337|size148030	model_gff:maker	match_part	42970	43026	.	-	.	ID=scaffold337|size148030:hsp:77730:4.5.0.0;Parent=scaffold337|size148030:hit:37347:4.5.0.0;Target=maker-scaffold337|size148030-exonerate_est2genome-gene-0.22-mRNA-2 1976 2032 +;Gap=M57
scaffold337|size148030	model_gff:maker	match_part	42840	42878	.	-	.	ID=scaffold337|size148030:hsp:77731:4.5.0.0;Parent=scaffold337|size148030:hit:37347:4.5.0.0;Target=maker-scaffold337|size148030-exonerate_est2genome-gene-0.22-mRNA-2 1937 1975 +;Gap=M39
scaffold337|size148030	model_gff:maker	match_part	42719	42760	.	-	.	ID=scaffold337|size148030:hsp:77732:4.5.0.0;Parent=scaffold337|size148030:hit:37347:4.5.0.0;Target=maker-scaffold337|size148030-exonerate_est2genome-gene-0.22-mRNA-2 1895 1936 +;Gap=M42
scaffold337|size148030	model_gff:maker	match_part	42591	42629	.	-	.	ID=scaffold337|size148030:hsp:77733:4.5.0.0;Parent=scaffold337|size148030:hit:37347:4.5.0.0;Target=maker-scaffold337|size148030-exonerate_est2genome-gene-0.22-mRNA-2 1856 1894 +;Gap=M39
scaffold337|size148030	model_gff:maker	match_part	42470	42508	.	-	.	ID=scaffold337|size148030:hsp:77734:4.5.0.0;Parent=scaffold337|size148030:hit:37347:4.5.0.0;Target=maker-scaffold337|size148030-exonerate_est2genome-gene-0.22-mRNA-2 1817 1855 +;Gap=M39
scaffold337|size148030	model_gff:maker	match_part	42356	42394	.	-	.	ID=scaffold337|size148030:hsp:77735:4.5.0.0;Parent=scaffold337|size148030:hit:37347:4.5.0.0;Target=maker-scaffold337|size148030-exonerate_est2genome-gene-0.22-mRNA-2 1778 1816 +;Gap=M39
scaffold337|size148030	model_gff:maker	match_part	42240	42284	.	-	.	ID=scaffold337|size148030:hsp:77736:4.5.0.0;Parent=scaffold337|size148030:hit:37347:4.5.0.0;Target=maker-scaffold337|size148030-exonerate_est2genome-gene-0.22-mRNA-2 1733 1777 +;Gap=M45
scaffold337|size148030	model_gff:maker	match_part	42105	42155	.	-	.	ID=scaffold337|size148030:hsp:77737:4.5.0.0;Parent=scaffold337|size148030:hit:37347:4.5.0.0;Target=maker-scaffold337|size148030-exonerate_est2genome-gene-0.22-mRNA-2 1682 1732 +;Gap=M51
scaffold337|size148030	model_gff:maker	match_part	41999	42025	.	-	.	ID=scaffold337|size148030:hsp:77738:4.5.0.0;Parent=scaffold337|size148030:hit:37347:4.5.0.0;Target=maker-scaffold337|size148030-exonerate_est2genome-gene-0.22-mRNA-2 1655 1681 +;Gap=M27
scaffold337|size148030	model_gff:maker	match_part	41892	41927	.	-	.	ID=scaffold337|size148030:hsp:77739:4.5.0.0;Parent=scaffold337|size148030:hit:37347:4.5.0.0;Target=maker-scaffold337|size148030-exonerate_est2genome-gene-0.22-mRNA-2 1619 1654 +;Gap=M36
scaffold337|size148030	model_gff:maker	match_part	41766	41810	.	-	.	ID=scaffold337|size148030:hsp:77740:4.5.0.0;Parent=scaffold337|size148030:hit:37347:4.5.0.0;Target=maker-scaffold337|size148030-exonerate_est2genome-gene-0.22-mRNA-2 1574 1618 +;Gap=M45
scaffold337|size148030	model_gff:maker	match_part	41604	41686	.	-	.	ID=scaffold337|size148030:hsp:77741:4.5.0.0;Parent=scaffold337|size148030:hit:37347:4.5.0.0;Target=maker-scaffold337|size148030-exonerate_est2genome-gene-0.22-mRNA-2 1491 1573 +;Gap=M83
scaffold337|size148030	model_gff:maker	match_part	41490	41515	.	-	.	ID=scaffold337|size148030:hsp:77742:4.5.0.0;Parent=scaffold337|size148030:hit:37347:4.5.0.0;Target=maker-scaffold337|size148030-exonerate_est2genome-gene-0.22-mRNA-2 1465 1490 +;Gap=M26
scaffold337|size148030	model_gff:maker	match_part	39949	41412	.	-	.	ID=scaffold337|size148030:hsp:77743:4.5.0.0;Parent=scaffold337|size148030:hit:37347:4.5.0.0;Target=maker-scaffold337|size148030-exonerate_est2genome-gene-0.22-mRNA-2 1 1464 +;Gap=M1464
scaffold337|size148030	model_gff:maker	match	39949	43949	12862	-	.	ID=scaffold337|size148030:hit:37348:4.5.0.0;Name=maker-scaffold337|size148030-exonerate_est2genome-gene-0.22-mRNA-3;score=12862
scaffold337|size148030	model_gff:maker	match_part	43530	43949	.	-	.	ID=scaffold337|size148030:hsp:77744:4.5.0.0;Parent=scaffold337|size148030:hit:37348:4.5.0.0;Target=maker-scaffold337|size148030-exonerate_est2genome-gene-0.22-mRNA-3 2224 2643 +;Gap=M420
scaffold337|size148030	model_gff:maker	match_part	43399	43412	.	-	.	ID=scaffold337|size148030:hsp:77745:4.5.0.0;Parent=scaffold337|size148030:hit:37348:4.5.0.0;Target=maker-scaffold337|size148030-exonerate_est2genome-gene-0.22-mRNA-3 2210 2223 +;Gap=M14
scaffold337|size148030	model_gff:maker	match_part	43244	43297	.	-	.	ID=scaffold337|size148030:hsp:77746:4.5.0.0;Parent=scaffold337|size148030:hit:37348:4.5.0.0;Target=maker-scaffold337|size148030-exonerate_est2genome-gene-0.22-mRNA-3 2156 2209 +;Gap=M54
scaffold337|size148030	model_gff:maker	match_part	43115	43153	.	-	.	ID=scaffold337|size148030:hsp:77747:4.5.0.0;Parent=scaffold337|size148030:hit:37348:4.5.0.0;Target=maker-scaffold337|size148030-exonerate_est2genome-gene-0.22-mRNA-3 2117 2155 +;Gap=M39
scaffold337|size148030	model_gff:maker	match_part	42970	43026	.	-	.	ID=scaffold337|size148030:hsp:77748:4.5.0.0;Parent=scaffold337|size148030:hit:37348:4.5.0.0;Target=maker-scaffold337|size148030-exonerate_est2genome-gene-0.22-mRNA-3 2060 2116 +;Gap=M57
scaffold337|size148030	model_gff:maker	match_part	42840	42878	.	-	.	ID=scaffold337|size148030:hsp:77749:4.5.0.0;Parent=scaffold337|size148030:hit:37348:4.5.0.0;Target=maker-scaffold337|size148030-exonerate_est2genome-gene-0.22-mRNA-3 2021 2059 +;Gap=M39
scaffold337|size148030	model_gff:maker	match_part	42719	42760	.	-	.	ID=scaffold337|size148030:hsp:77750:4.5.0.0;Parent=scaffold337|size148030:hit:37348:4.5.0.0;Target=maker-scaffold337|size148030-exonerate_est2genome-gene-0.22-mRNA-3 1979 2020 +;Gap=M42
scaffold337|size148030	model_gff:maker	match_part	42591	42629	.	-	.	ID=scaffold337|size148030:hsp:77751:4.5.0.0;Parent=scaffold337|size148030:hit:37348:4.5.0.0;Target=maker-scaffold337|size148030-exonerate_est2genome-gene-0.22-mRNA-3 1940 1978 +;Gap=M39
scaffold337|size148030	model_gff:maker	match_part	42470	42508	.	-	.	ID=scaffold337|size148030:hsp:77752:4.5.0.0;Parent=scaffold337|size148030:hit:37348:4.5.0.0;Target=maker-scaffold337|size148030-exonerate_est2genome-gene-0.22-mRNA-3 1901 1939 +;Gap=M39
scaffold337|size148030	model_gff:maker	match_part	42356	42394	.	-	.	ID=scaffold337|size148030:hsp:77753:4.5.0.0;Parent=scaffold337|size148030:hit:37348:4.5.0.0;Target=maker-scaffold337|size148030-exonerate_est2genome-gene-0.22-mRNA-3 1862 1900 +;Gap=M39
scaffold337|size148030	model_gff:maker	match_part	42105	42284	.	-	.	ID=scaffold337|size148030:hsp:77754:4.5.0.0;Parent=scaffold337|size148030:hit:37348:4.5.0.0;Target=maker-scaffold337|size148030-exonerate_est2genome-gene-0.22-mRNA-3 1 180 +;Gap=M180
scaffold337|size148030	model_gff:maker	match_part	41999	42025	.	-	.	ID=scaffold337|size148030:hsp:77755:4.5.0.0;Parent=scaffold337|size148030:hit:37348:4.5.0.0;Target=maker-scaffold337|size148030-exonerate_est2genome-gene-0.22-mRNA-3 1835 1861 +;Gap=M27
scaffold337|size148030	model_gff:maker	match_part	41892	41927	.	-	.	ID=scaffold337|size148030:hsp:77756:4.5.0.0;Parent=scaffold337|size148030:hit:37348:4.5.0.0;Target=maker-scaffold337|size148030-exonerate_est2genome-gene-0.22-mRNA-3 1799 1834 +;Gap=M36
scaffold337|size148030	model_gff:maker	match_part	41766	41810	.	-	.	ID=scaffold337|size148030:hsp:77757:4.5.0.0;Parent=scaffold337|size148030:hit:37348:4.5.0.0;Target=maker-scaffold337|size148030-exonerate_est2genome-gene-0.22-mRNA-3 1754 1798 +;Gap=M45
scaffold337|size148030	model_gff:maker	match_part	41604	41686	.	-	.	ID=scaffold337|size148030:hsp:77758:4.5.0.0;Parent=scaffold337|size148030:hit:37348:4.5.0.0;Target=maker-scaffold337|size148030-exonerate_est2genome-gene-0.22-mRNA-3 1671 1753 +;Gap=M83
scaffold337|size148030	model_gff:maker	match_part	41490	41515	.	-	.	ID=scaffold337|size148030:hsp:77759:4.5.0.0;Parent=scaffold337|size148030:hit:37348:4.5.0.0;Target=maker-scaffold337|size148030-exonerate_est2genome-gene-0.22-mRNA-3 1645 1670 +;Gap=M26
scaffold337|size148030	model_gff:maker	match_part	39949	41412	.	-	.	ID=scaffold337|size148030:hsp:77760:4.5.0.0;Parent=scaffold337|size148030:hit:37348:4.5.0.0;Target=maker-scaffold337|size148030-exonerate_est2genome-gene-0.22-mRNA-3 181 1644 +;Gap=M1464
scaffold337|size148030	model_gff:maker	match	39949	43949	13285	-	.	ID=scaffold337|size148030:hit:37349:4.5.0.0;Name=maker-scaffold337|size148030-exonerate_est2genome-gene-0.22-mRNA-4;score=13285
scaffold337|size148030	model_gff:maker	match_part	43530	43949	.	-	.	ID=scaffold337|size148030:hsp:77761:4.5.0.0;Parent=scaffold337|size148030:hit:37349:4.5.0.0;Target=maker-scaffold337|size148030-exonerate_est2genome-gene-0.22-mRNA-4 2303 2722 +;Gap=M420
scaffold337|size148030	model_gff:maker	match_part	43399	43412	.	-	.	ID=scaffold337|size148030:hsp:77762:4.5.0.0;Parent=scaffold337|size148030:hit:37349:4.5.0.0;Target=maker-scaffold337|size148030-exonerate_est2genome-gene-0.22-mRNA-4 2289 2302 +;Gap=M14
scaffold337|size148030	model_gff:maker	match_part	43244	43297	.	-	.	ID=scaffold337|size148030:hsp:77763:4.5.0.0;Parent=scaffold337|size148030:hit:37349:4.5.0.0;Target=maker-scaffold337|size148030-exonerate_est2genome-gene-0.22-mRNA-4 2235 2288 +;Gap=M54
scaffold337|size148030	model_gff:maker	match_part	43115	43153	.	-	.	ID=scaffold337|size148030:hsp:77764:4.5.0.0;Parent=scaffold337|size148030:hit:37349:4.5.0.0;Target=maker-scaffold337|size148030-exonerate_est2genome-gene-0.22-mRNA-4 2196 2234 +;Gap=M39
scaffold337|size148030	model_gff:maker	match_part	42970	43026	.	-	.	ID=scaffold337|size148030:hsp:77765:4.5.0.0;Parent=scaffold337|size148030:hit:37349:4.5.0.0;Target=maker-scaffold337|size148030-exonerate_est2genome-gene-0.22-mRNA-4 2139 2195 +;Gap=M57
scaffold337|size148030	model_gff:maker	match_part	42840	42878	.	-	.	ID=scaffold337|size148030:hsp:77766:4.5.0.0;Parent=scaffold337|size148030:hit:37349:4.5.0.0;Target=maker-scaffold337|size148030-exonerate_est2genome-gene-0.22-mRNA-4 2100 2138 +;Gap=M39
scaffold337|size148030	model_gff:maker	match_part	42719	42760	.	-	.	ID=scaffold337|size148030:hsp:77767:4.5.0.0;Parent=scaffold337|size148030:hit:37349:4.5.0.0;Target=maker-scaffold337|size148030-exonerate_est2genome-gene-0.22-mRNA-4 2058 2099 +;Gap=M42
scaffold337|size148030	model_gff:maker	match_part	42591	42629	.	-	.	ID=scaffold337|size148030:hsp:77768:4.5.0.0;Parent=scaffold337|size148030:hit:37349:4.5.0.0;Target=maker-scaffold337|size148030-exonerate_est2genome-gene-0.22-mRNA-4 2019 2057 +;Gap=M39
scaffold337|size148030	model_gff:maker	match_part	42470	42508	.	-	.	ID=scaffold337|size148030:hsp:77769:4.5.0.0;Parent=scaffold337|size148030:hit:37349:4.5.0.0;Target=maker-scaffold337|size148030-exonerate_est2genome-gene-0.22-mRNA-4 1980 2018 +;Gap=M39
scaffold337|size148030	model_gff:maker	match_part	42356	42394	.	-	.	ID=scaffold337|size148030:hsp:77770:4.5.0.0;Parent=scaffold337|size148030:hit:37349:4.5.0.0;Target=maker-scaffold337|size148030-exonerate_est2genome-gene-0.22-mRNA-4 1941 1979 +;Gap=M39
scaffold337|size148030	model_gff:maker	match_part	41999	42284	.	-	.	ID=scaffold337|size148030:hsp:77771:4.5.0.0;Parent=scaffold337|size148030:hit:37349:4.5.0.0;Target=maker-scaffold337|size148030-exonerate_est2genome-gene-0.22-mRNA-4 1 286 +;Gap=M286
scaffold337|size148030	model_gff:maker	match_part	41892	41927	.	-	.	ID=scaffold337|size148030:hsp:77772:4.5.0.0;Parent=scaffold337|size148030:hit:37349:4.5.0.0;Target=maker-scaffold337|size148030-exonerate_est2genome-gene-0.22-mRNA-4 1905 1940 +;Gap=M36
scaffold337|size148030	model_gff:maker	match_part	41766	41810	.	-	.	ID=scaffold337|size148030:hsp:77773:4.5.0.0;Parent=scaffold337|size148030:hit:37349:4.5.0.0;Target=maker-scaffold337|size148030-exonerate_est2genome-gene-0.22-mRNA-4 1860 1904 +;Gap=M45
scaffold337|size148030	model_gff:maker	match_part	41604	41686	.	-	.	ID=scaffold337|size148030:hsp:77774:4.5.0.0;Parent=scaffold337|size148030:hit:37349:4.5.0.0;Target=maker-scaffold337|size148030-exonerate_est2genome-gene-0.22-mRNA-4 1777 1859 +;Gap=M83
scaffold337|size148030	model_gff:maker	match_part	41490	41515	.	-	.	ID=scaffold337|size148030:hsp:77775:4.5.0.0;Parent=scaffold337|size148030:hit:37349:4.5.0.0;Target=maker-scaffold337|size148030-exonerate_est2genome-gene-0.22-mRNA-4 1751 1776 +;Gap=M26
scaffold337|size148030	model_gff:maker	match_part	39949	41412	.	-	.	ID=scaffold337|size148030:hsp:77776:4.5.0.0;Parent=scaffold337|size148030:hit:37349:4.5.0.0;Target=maker-scaffold337|size148030-exonerate_est2genome-gene-0.22-mRNA-4 287 1750 +;Gap=M1464
scaffold337|size148030	model_gff:maker	match	41583	43949	1253	-	.	ID=scaffold337|size148030:hit:37350:4.5.0.0;Name=maker-scaffold337|size148030-exonerate_est2genome-gene-0.22-mRNA-5;score=1253
scaffold337|size148030	model_gff:maker	match_part	43530	43949	.	-	.	ID=scaffold337|size148030:hsp:77777:4.5.0.0;Parent=scaffold337|size148030:hit:37350:4.5.0.0;Target=maker-scaffold337|size148030-exonerate_est2genome-gene-0.22-mRNA-5 834 1253 +;Gap=M420
scaffold337|size148030	model_gff:maker	match_part	43399	43412	.	-	.	ID=scaffold337|size148030:hsp:77778:4.5.0.0;Parent=scaffold337|size148030:hit:37350:4.5.0.0;Target=maker-scaffold337|size148030-exonerate_est2genome-gene-0.22-mRNA-5 820 833 +;Gap=M14
scaffold337|size148030	model_gff:maker	match_part	43244	43297	.	-	.	ID=scaffold337|size148030:hsp:77779:4.5.0.0;Parent=scaffold337|size148030:hit:37350:4.5.0.0;Target=maker-scaffold337|size148030-exonerate_est2genome-gene-0.22-mRNA-5 766 819 +;Gap=M54
scaffold337|size148030	model_gff:maker	match_part	43115	43153	.	-	.	ID=scaffold337|size148030:hsp:77780:4.5.0.0;Parent=scaffold337|size148030:hit:37350:4.5.0.0;Target=maker-scaffold337|size148030-exonerate_est2genome-gene-0.22-mRNA-5 727 765 +;Gap=M39
scaffold337|size148030	model_gff:maker	match_part	42970	43026	.	-	.	ID=scaffold337|size148030:hsp:77781:4.5.0.0;Parent=scaffold337|size148030:hit:37350:4.5.0.0;Target=maker-scaffold337|size148030-exonerate_est2genome-gene-0.22-mRNA-5 670 726 +;Gap=M57
scaffold337|size148030	model_gff:maker	match_part	42840	42878	.	-	.	ID=scaffold337|size148030:hsp:77782:4.5.0.0;Parent=scaffold337|size148030:hit:37350:4.5.0.0;Target=maker-scaffold337|size148030-exonerate_est2genome-gene-0.22-mRNA-5 631 669 +;Gap=M39
scaffold337|size148030	model_gff:maker	match_part	42719	42760	.	-	.	ID=scaffold337|size148030:hsp:77783:4.5.0.0;Parent=scaffold337|size148030:hit:37350:4.5.0.0;Target=maker-scaffold337|size148030-exonerate_est2genome-gene-0.22-mRNA-5 589 630 +;Gap=M42
scaffold337|size148030	model_gff:maker	match_part	42591	42629	.	-	.	ID=scaffold337|size148030:hsp:77784:4.5.0.0;Parent=scaffold337|size148030:hit:37350:4.5.0.0;Target=maker-scaffold337|size148030-exonerate_est2genome-gene-0.22-mRNA-5 550 588 +;Gap=M39
scaffold337|size148030	model_gff:maker	match_part	42470	42508	.	-	.	ID=scaffold337|size148030:hsp:77785:4.5.0.0;Parent=scaffold337|size148030:hit:37350:4.5.0.0;Target=maker-scaffold337|size148030-exonerate_est2genome-gene-0.22-mRNA-5 511 549 +;Gap=M39
scaffold337|size148030	model_gff:maker	match_part	42356	42394	.	-	.	ID=scaffold337|size148030:hsp:77786:4.5.0.0;Parent=scaffold337|size148030:hit:37350:4.5.0.0;Target=maker-scaffold337|size148030-exonerate_est2genome-gene-0.22-mRNA-5 472 510 +;Gap=M39
scaffold337|size148030	model_gff:maker	match_part	42105	42284	.	-	.	ID=scaffold337|size148030:hsp:77787:4.5.0.0;Parent=scaffold337|size148030:hit:37350:4.5.0.0;Target=maker-scaffold337|size148030-exonerate_est2genome-gene-0.22-mRNA-5 229 408 +;Gap=M180
scaffold337|size148030	model_gff:maker	match_part	41999	42025	.	-	.	ID=scaffold337|size148030:hsp:77788:4.5.0.0;Parent=scaffold337|size148030:hit:37350:4.5.0.0;Target=maker-scaffold337|size148030-exonerate_est2genome-gene-0.22-mRNA-5 445 471 +;Gap=M27
scaffold337|size148030	model_gff:maker	match_part	41892	41927	.	-	.	ID=scaffold337|size148030:hsp:77789:4.5.0.0;Parent=scaffold337|size148030:hit:37350:4.5.0.0;Target=maker-scaffold337|size148030-exonerate_est2genome-gene-0.22-mRNA-5 409 444 +;Gap=M36
scaffold337|size148030	model_gff:maker	match_part	41583	41810	.	-	.	ID=scaffold337|size148030:hsp:77790:4.5.0.0;Parent=scaffold337|size148030:hit:37350:4.5.0.0;Target=maker-scaffold337|size148030-exonerate_est2genome-gene-0.22-mRNA-5 1 228 +;Gap=M228
scaffold337|size148030	model_gff:maker	match	60550	62066	6092	-	.	ID=scaffold337|size148030:hit:37351:4.5.0.0;Name=maker-scaffold337|size148030-exonerate_est2genome-gene-0.24-mRNA-1;score=6092
scaffold337|size148030	model_gff:maker	match_part	61668	62066	.	-	.	ID=scaffold337|size148030:hsp:77791:4.5.0.0;Parent=scaffold337|size148030:hit:37351:4.5.0.0;Target=maker-scaffold337|size148030-exonerate_est2genome-gene-0.24-mRNA-1 835 1233 +;Gap=M399
scaffold337|size148030	model_gff:maker	match_part	61371	61573	.	-	.	ID=scaffold337|size148030:hsp:77792:4.5.0.0;Parent=scaffold337|size148030:hit:37351:4.5.0.0;Target=maker-scaffold337|size148030-exonerate_est2genome-gene-0.24-mRNA-1 632 834 +;Gap=M203
scaffold337|size148030	model_gff:maker	match_part	61166	61273	.	-	.	ID=scaffold337|size148030:hsp:77793:4.5.0.0;Parent=scaffold337|size148030:hit:37351:4.5.0.0;Target=maker-scaffold337|size148030-exonerate_est2genome-gene-0.24-mRNA-1 524 631 +;Gap=M108
scaffold337|size148030	model_gff:maker	match_part	60550	61072	.	-	.	ID=scaffold337|size148030:hsp:77794:4.5.0.0;Parent=scaffold337|size148030:hit:37351:4.5.0.0;Target=maker-scaffold337|size148030-exonerate_est2genome-gene-0.24-mRNA-1 1 523 +;Gap=M523
scaffold337|size148030	model_gff:maker	match	60550	62066	6578	-	.	ID=scaffold337|size148030:hit:37352:4.5.0.0;Name=maker-scaffold337|size148030-exonerate_est2genome-gene-0.24-mRNA-2;score=6578
scaffold337|size148030	model_gff:maker	match_part	61371	62066	.	-	.	ID=scaffold337|size148030:hsp:77795:4.5.0.0;Parent=scaffold337|size148030:hit:37352:4.5.0.0;Target=maker-scaffold337|size148030-exonerate_est2genome-gene-0.24-mRNA-2 1 696 +;Gap=M696
scaffold337|size148030	model_gff:maker	match_part	61166	61273	.	-	.	ID=scaffold337|size148030:hsp:77796:4.5.0.0;Parent=scaffold337|size148030:hit:37352:4.5.0.0;Target=maker-scaffold337|size148030-exonerate_est2genome-gene-0.24-mRNA-2 1220 1327 +;Gap=M108
scaffold337|size148030	model_gff:maker	match_part	60550	61072	.	-	.	ID=scaffold337|size148030:hsp:77797:4.5.0.0;Parent=scaffold337|size148030:hit:37352:4.5.0.0;Target=maker-scaffold337|size148030-exonerate_est2genome-gene-0.24-mRNA-2 697 1219 +;Gap=M523
scaffold337|size148030	model_gff:maker	match	60550	61356	3548	-	.	ID=scaffold337|size148030:hit:37353:4.5.0.0;Name=maker-scaffold337|size148030-exonerate_est2genome-gene-0.24-mRNA-3;score=3548
scaffold337|size148030	model_gff:maker	match_part	61166	61356	.	-	.	ID=scaffold337|size148030:hsp:77798:4.5.0.0;Parent=scaffold337|size148030:hit:37353:4.5.0.0;Target=maker-scaffold337|size148030-exonerate_est2genome-gene-0.24-mRNA-3 1 191 +;Gap=M191
scaffold337|size148030	model_gff:maker	match_part	60550	61072	.	-	.	ID=scaffold337|size148030:hsp:77799:4.5.0.0;Parent=scaffold337|size148030:hit:37353:4.5.0.0;Target=maker-scaffold337|size148030-exonerate_est2genome-gene-0.24-mRNA-3 192 714 +;Gap=M523
scaffold337|size148030	model_gff:maker	match	131198	132782	7909	-	.	ID=scaffold337|size148030:hit:37354:4.5.0.0;Name=maker-scaffold337|size148030-exonerate_est2genome-gene-0.28-mRNA-1;score=7909
scaffold337|size148030	model_gff:maker	match_part	131198	132782	.	-	.	ID=scaffold337|size148030:hsp:77800:4.5.0.0;Parent=scaffold337|size148030:hit:37354:4.5.0.0;Target=maker-scaffold337|size148030-exonerate_est2genome-gene-0.28-mRNA-1 1 1585 +;Gap=M1585
scaffold337|size148030	model_gff:maker	match	140888	141199	201	-	.	ID=scaffold337|size148030:hit:37355:4.5.0.0;Name=maker-scaffold337|size148030-exonerate_est2genome-gene-0.29-mRNA-1;score=201
scaffold337|size148030	model_gff:maker	match_part	141076	141199	.	-	.	ID=scaffold337|size148030:hsp:77801:4.5.0.0;Parent=scaffold337|size148030:hit:37355:4.5.0.0;Target=maker-scaffold337|size148030-exonerate_est2genome-gene-0.29-mRNA-1 78 201 +;Gap=M124
scaffold337|size148030	model_gff:maker	match_part	140888	140964	.	-	.	ID=scaffold337|size148030:hsp:77802:4.5.0.0;Parent=scaffold337|size148030:hit:37355:4.5.0.0;Target=maker-scaffold337|size148030-exonerate_est2genome-gene-0.29-mRNA-1 1 77 +;Gap=M77
scaffold337|size148030	model_gff:maker	match	141808	144069	11310	-	.	ID=scaffold337|size148030:hit:37356:4.5.0.0;Name=maker-scaffold337|size148030-exonerate_est2genome-gene-0.30-mRNA-1;score=11310
scaffold337|size148030	model_gff:maker	match_part	141808	144069	.	-	.	ID=scaffold337|size148030:hsp:77803:4.5.0.0;Parent=scaffold337|size148030:hit:37356:4.5.0.0;Target=maker-scaffold337|size148030-exonerate_est2genome-gene-0.30-mRNA-1 1 2262 +;Gap=M2262
scaffold337|size148030	model_gff:maker	match	145489	148005	2484	-	.	ID=scaffold337|size148030:hit:37357:4.5.0.0;Name=maker-scaffold337|size148030-exonerate_protein2genome-gene-0.16-mRNA-1;score=2484
scaffold337|size148030	model_gff:maker	match_part	146827	148005	.	-	.	ID=scaffold337|size148030:hsp:77804:4.5.0.0;Parent=scaffold337|size148030:hit:37357:4.5.0.0;Target=maker-scaffold337|size148030-exonerate_protein2genome-gene-0.16-mRNA-1 1306 2484 +;Gap=M1179
scaffold337|size148030	model_gff:maker	match_part	145489	146793	.	-	.	ID=scaffold337|size148030:hsp:77805:4.5.0.0;Parent=scaffold337|size148030:hit:37357:4.5.0.0;Target=maker-scaffold337|size148030-exonerate_protein2genome-gene-0.16-mRNA-1 1 1305 +;Gap=M1305
scaffold337|size148030	model_gff:maker	match	106155	108074	1878	-	.	ID=scaffold337|size148030:hit:37358:4.5.0.0;Name=maker-scaffold337|size148030-exonerate_protein2genome-gene-0.13-mRNA-1;score=1878
scaffold337|size148030	model_gff:maker	match_part	107493	108074	.	-	.	ID=scaffold337|size148030:hsp:77806:4.5.0.0;Parent=scaffold337|size148030:hit:37358:4.5.0.0;Target=maker-scaffold337|size148030-exonerate_protein2genome-gene-0.13-mRNA-1 1297 1878 +;Gap=M582
scaffold337|size148030	model_gff:maker	match_part	106155	107450	.	-	.	ID=scaffold337|size148030:hsp:77807:4.5.0.0;Parent=scaffold337|size148030:hit:37358:4.5.0.0;Target=maker-scaffold337|size148030-exonerate_protein2genome-gene-0.13-mRNA-1 1 1296 +;Gap=M1296
scaffold337|size148030	model_gff:maker	match	106155	107900	1668	-	.	ID=scaffold337|size148030:hit:37359:4.5.0.0;Name=maker-scaffold337|size148030-exonerate_protein2genome-gene-0.13-mRNA-2;score=1668
scaffold337|size148030	model_gff:maker	match_part	107529	107900	.	-	.	ID=scaffold337|size148030:hsp:77808:4.5.0.0;Parent=scaffold337|size148030:hit:37359:4.5.0.0;Target=maker-scaffold337|size148030-exonerate_protein2genome-gene-0.13-mRNA-2 1 372 +;Gap=M372
scaffold337|size148030	model_gff:maker	match_part	106155	107450	.	-	.	ID=scaffold337|size148030:hsp:77809:4.5.0.0;Parent=scaffold337|size148030:hit:37359:4.5.0.0;Target=maker-scaffold337|size148030-exonerate_protein2genome-gene-0.13-mRNA-2 373 1668 +;Gap=M1296
scaffold337|size148030	model_gff:maker	match	106155	108074	1920	-	.	ID=scaffold337|size148030:hit:37360:4.5.0.0;Name=maker-scaffold337|size148030-exonerate_protein2genome-gene-0.13-mRNA-3;score=1920
scaffold337|size148030	model_gff:maker	match_part	106155	108074	.	-	.	ID=scaffold337|size148030:hsp:77810:4.5.0.0;Parent=scaffold337|size148030:hit:37360:4.5.0.0;Target=maker-scaffold337|size148030-exonerate_protein2genome-gene-0.13-mRNA-3 1 1920 +;Gap=M1920
scaffold337|size148030	model_gff:maker	match	106155	107219	1065	-	.	ID=scaffold337|size148030:hit:37361:4.5.0.0;Name=maker-scaffold337|size148030-exonerate_protein2genome-gene-0.13-mRNA-4;score=1065
scaffold337|size148030	model_gff:maker	match_part	106155	107219	.	-	.	ID=scaffold337|size148030:hsp:77811:4.5.0.0;Parent=scaffold337|size148030:hit:37361:4.5.0.0;Target=maker-scaffold337|size148030-exonerate_protein2genome-gene-0.13-mRNA-4 1 1065 +;Gap=M1065
scaffold337|size148030	model_gff:maker	match	106155	106868	714	-	.	ID=scaffold337|size148030:hit:37362:4.5.0.0;Name=maker-scaffold337|size148030-exonerate_protein2genome-gene-0.13-mRNA-5;score=714
scaffold337|size148030	model_gff:maker	match_part	106155	106868	.	-	.	ID=scaffold337|size148030:hsp:77812:4.5.0.0;Parent=scaffold337|size148030:hit:37362:4.5.0.0;Target=maker-scaffold337|size148030-exonerate_protein2genome-gene-0.13-mRNA-5 1 714 +;Gap=M714
scaffold337|size148030	model_gff:maker	match	107074	107418	345	-	.	ID=scaffold337|size148030:hit:37363:4.5.0.0;Name=maker-scaffold337|size148030-exonerate_protein2genome-gene-0.13-mRNA-6;score=345
scaffold337|size148030	model_gff:maker	match_part	107074	107418	.	-	.	ID=scaffold337|size148030:hsp:77813:4.5.0.0;Parent=scaffold337|size148030:hit:37363:4.5.0.0;Target=maker-scaffold337|size148030-exonerate_protein2genome-gene-0.13-mRNA-6 1 345 +;Gap=M345
scaffold337|size148030	model_gff:maker	match	1932	3373	1442	-	.	ID=scaffold337|size148030:hit:37364:4.5.0.0;Name=maker-scaffold337|size148030-exonerate_protein2genome-gene-0.6-mRNA-1;score=1442
scaffold337|size148030	model_gff:maker	match_part	1932	3373	.	-	.	ID=scaffold337|size148030:hsp:77814:4.5.0.0;Parent=scaffold337|size148030:hit:37364:4.5.0.0;Target=maker-scaffold337|size148030-exonerate_protein2genome-gene-0.6-mRNA-1 1 1442 +;Gap=M1442
scaffold337|size148030	model_gff:maker	match	2099	3451	1353	-	.	ID=scaffold337|size148030:hit:37365:4.5.0.0;Name=maker-scaffold337|size148030-exonerate_protein2genome-gene-0.6-mRNA-2;score=1353
scaffold337|size148030	model_gff:maker	match_part	2099	3451	.	-	.	ID=scaffold337|size148030:hsp:77815:4.5.0.0;Parent=scaffold337|size148030:hit:37365:4.5.0.0;Target=maker-scaffold337|size148030-exonerate_protein2genome-gene-0.6-mRNA-2 1 1353 +;Gap=M1353
scaffold337|size148030	model_gff:maker	match	2099	3235	1137	-	.	ID=scaffold337|size148030:hit:37366:4.5.0.0;Name=maker-scaffold337|size148030-exonerate_protein2genome-gene-0.6-mRNA-3;score=1137
scaffold337|size148030	model_gff:maker	match_part	2099	3235	.	-	.	ID=scaffold337|size148030:hsp:77816:4.5.0.0;Parent=scaffold337|size148030:hit:37366:4.5.0.0;Target=maker-scaffold337|size148030-exonerate_protein2genome-gene-0.6-mRNA-3 1 1137 +;Gap=M1137
scaffold337|size148030	model_gff:maker	match	85083	86412	1239	-	.	ID=scaffold337|size148030:hit:37367:4.5.0.0;Name=maker-scaffold337|size148030-exonerate_protein2genome-gene-0.10-mRNA-1;score=1239
scaffold337|size148030	model_gff:maker	match_part	85783	86412	.	-	.	ID=scaffold337|size148030:hsp:77817:4.5.0.0;Parent=scaffold337|size148030:hit:37367:4.5.0.0;Target=maker-scaffold337|size148030-exonerate_protein2genome-gene-0.10-mRNA-1 610 1239 +;Gap=M630
scaffold337|size148030	model_gff:maker	match_part	85083	85691	.	-	.	ID=scaffold337|size148030:hsp:77818:4.5.0.0;Parent=scaffold337|size148030:hit:37367:4.5.0.0;Target=maker-scaffold337|size148030-exonerate_protein2genome-gene-0.10-mRNA-1 1 609 +;Gap=M609
scaffold337|size148030	model_gff:maker	match	108149	109348	1200	-	.	ID=scaffold337|size148030:hit:37368:4.5.0.0;Name=maker-scaffold337|size148030-exonerate_protein2genome-gene-0.14-mRNA-1;score=1200
scaffold337|size148030	model_gff:maker	match_part	108149	109348	.	-	.	ID=scaffold337|size148030:hsp:77819:4.5.0.0;Parent=scaffold337|size148030:hit:37368:4.5.0.0;Target=maker-scaffold337|size148030-exonerate_protein2genome-gene-0.14-mRNA-1 1 1200 +;Gap=M1200
scaffold337|size148030	model_gff:maker	match	70836	80973	588	-	.	ID=scaffold337|size148030:hit:37369:4.5.0.0;Name=maker-scaffold337|size148030-exonerate_protein2genome-gene-0.8-mRNA-1;score=588
scaffold337|size148030	model_gff:maker	match_part	80822	80973	.	-	.	ID=scaffold337|size148030:hsp:77820:4.5.0.0;Parent=scaffold337|size148030:hit:37369:4.5.0.0;Target=maker-scaffold337|size148030-exonerate_protein2genome-gene-0.8-mRNA-1 437 588 +;Gap=M152
scaffold337|size148030	model_gff:maker	match_part	70836	71271	.	-	.	ID=scaffold337|size148030:hsp:77821:4.5.0.0;Parent=scaffold337|size148030:hit:37369:4.5.0.0;Target=maker-scaffold337|size148030-exonerate_protein2genome-gene-0.8-mRNA-1 1 436 +;Gap=M436
scaffold337|size148030	model_gff:maker	match	71589	81634	444	-	.	ID=scaffold337|size148030:hit:37370:4.5.0.0;Name=maker-scaffold337|size148030-exonerate_protein2genome-gene-0.8-mRNA-2;score=444
scaffold337|size148030	model_gff:maker	match_part	81451	81634	.	-	.	ID=scaffold337|size148030:hsp:77822:4.5.0.0;Parent=scaffold337|size148030:hit:37370:4.5.0.0;Target=maker-scaffold337|size148030-exonerate_protein2genome-gene-0.8-mRNA-2 261 444 +;Gap=M184
scaffold337|size148030	model_gff:maker	match_part	71589	71848	.	-	.	ID=scaffold337|size148030:hsp:77823:4.5.0.0;Parent=scaffold337|size148030:hit:37370:4.5.0.0;Target=maker-scaffold337|size148030-exonerate_protein2genome-gene-0.8-mRNA-2 1 260 +;Gap=M260
scaffold337|size148030	model_gff:maker	match	80362	81354	993	-	.	ID=scaffold337|size148030:hit:37371:4.5.0.0;Name=maker-scaffold337|size148030-exonerate_protein2genome-gene-0.8-mRNA-3;score=993
scaffold337|size148030	model_gff:maker	match_part	80362	81354	.	-	.	ID=scaffold337|size148030:hsp:77824:4.5.0.0;Parent=scaffold337|size148030:hit:37371:4.5.0.0;Target=maker-scaffold337|size148030-exonerate_protein2genome-gene-0.8-mRNA-3 1 993 +;Gap=M993
scaffold337|size148030	model_gff:maker	match	81356	82108	753	-	.	ID=scaffold337|size148030:hit:37372:4.5.0.0;Name=maker-scaffold337|size148030-exonerate_protein2genome-gene-0.8-mRNA-4;score=753
scaffold337|size148030	model_gff:maker	match_part	81356	82108	.	-	.	ID=scaffold337|size148030:hsp:77825:4.5.0.0;Parent=scaffold337|size148030:hit:37372:4.5.0.0;Target=maker-scaffold337|size148030-exonerate_protein2genome-gene-0.8-mRNA-4 1 753 +;Gap=M753
scaffold337|size148030	model_gff:maker	match	145048	145440	336	+	.	ID=scaffold337|size148030:hit:37373:4.5.0.0;Name=maker-scaffold337|size148030-exonerate_protein2genome-gene-0.3-mRNA-1;score=336
scaffold337|size148030	model_gff:maker	match_part	145048	145148	.	+	.	ID=scaffold337|size148030:hsp:77826:4.5.0.0;Parent=scaffold337|size148030:hit:37373:4.5.0.0;Target=maker-scaffold337|size148030-exonerate_protein2genome-gene-0.3-mRNA-1 1 101 +;Gap=M101
scaffold337|size148030	model_gff:maker	match_part	145206	145440	.	+	.	ID=scaffold337|size148030:hsp:77827:4.5.0.0;Parent=scaffold337|size148030:hit:37373:4.5.0.0;Target=maker-scaffold337|size148030-exonerate_protein2genome-gene-0.3-mRNA-1 102 336 +;Gap=M235
scaffold337|size148030	model_gff:maker	match	168	383	216	-	.	ID=scaffold337|size148030:hit:37374:4.5.0.0;Name=maker-scaffold337|size148030-exonerate_protein2genome-gene-0.5-mRNA-1;score=216
scaffold337|size148030	model_gff:maker	match_part	168	383	.	-	.	ID=scaffold337|size148030:hsp:77828:4.5.0.0;Parent=scaffold337|size148030:hit:37374:4.5.0.0;Target=maker-scaffold337|size148030-exonerate_protein2genome-gene-0.5-mRNA-1 1 216 +;Gap=M216
scaffold337|size148030	model_gff:maker	match	1	138	138	-	.	ID=scaffold337|size148030:hit:37375:4.5.0.0;Name=maker-scaffold337|size148030-exonerate_protein2genome-gene-0.4-mRNA-1;score=138
scaffold337|size148030	model_gff:maker	match_part	1	138	.	-	.	ID=scaffold337|size148030:hsp:77829:4.5.0.0;Parent=scaffold337|size148030:hit:37375:4.5.0.0;Target=maker-scaffold337|size148030-exonerate_protein2genome-gene-0.4-mRNA-1 1 138 +;Gap=M138
scaffold337|size148030	augustus_masked	match	28295	33604	0.55	+	.	ID=scaffold337|size148030:hit:37376:4.5.0.0;Name=augustus_masked-scaffold337|size148030-abinit-gene-0.45-mRNA-1
scaffold337|size148030	augustus_masked	match_part	28295	31171	0.55	+	.	ID=scaffold337|size148030:hsp:77830:4.5.0.0;Parent=scaffold337|size148030:hit:37376:4.5.0.0;Target=augustus_masked-scaffold337|size148030-abinit-gene-0.45-mRNA-1 1 2877 +;Gap=M2877
scaffold337|size148030	augustus_masked	match_part	31242	31574	0.55	+	.	ID=scaffold337|size148030:hsp:77831:4.5.0.0;Parent=scaffold337|size148030:hit:37376:4.5.0.0;Target=augustus_masked-scaffold337|size148030-abinit-gene-0.45-mRNA-1 2878 3210 +;Gap=M333
scaffold337|size148030	augustus_masked	match_part	31684	31818	0.55	+	.	ID=scaffold337|size148030:hsp:77832:4.5.0.0;Parent=scaffold337|size148030:hit:37376:4.5.0.0;Target=augustus_masked-scaffold337|size148030-abinit-gene-0.45-mRNA-1 3211 3345 +;Gap=M135
scaffold337|size148030	augustus_masked	match_part	31903	32270	0.55	+	.	ID=scaffold337|size148030:hsp:77833:4.5.0.0;Parent=scaffold337|size148030:hit:37376:4.5.0.0;Target=augustus_masked-scaffold337|size148030-abinit-gene-0.45-mRNA-1 3346 3713 +;Gap=M368
scaffold337|size148030	augustus_masked	match_part	32339	32706	0.55	+	.	ID=scaffold337|size148030:hsp:77834:4.5.0.0;Parent=scaffold337|size148030:hit:37376:4.5.0.0;Target=augustus_masked-scaffold337|size148030-abinit-gene-0.45-mRNA-1 3714 4081 +;Gap=M368
scaffold337|size148030	augustus_masked	match_part	32799	32867	0.55	+	.	ID=scaffold337|size148030:hsp:77835:4.5.0.0;Parent=scaffold337|size148030:hit:37376:4.5.0.0;Target=augustus_masked-scaffold337|size148030-abinit-gene-0.45-mRNA-1 4082 4150 +;Gap=M69
scaffold337|size148030	augustus_masked	match_part	32938	32997	0.55	+	.	ID=scaffold337|size148030:hsp:77836:4.5.0.0;Parent=scaffold337|size148030:hit:37376:4.5.0.0;Target=augustus_masked-scaffold337|size148030-abinit-gene-0.45-mRNA-1 4151 4210 +;Gap=M60
scaffold337|size148030	augustus_masked	match_part	33087	33100	0.55	+	.	ID=scaffold337|size148030:hsp:77837:4.5.0.0;Parent=scaffold337|size148030:hit:37376:4.5.0.0;Target=augustus_masked-scaffold337|size148030-abinit-gene-0.45-mRNA-1 4211 4224 +;Gap=M14
scaffold337|size148030	augustus_masked	match_part	33191	33424	0.55	+	.	ID=scaffold337|size148030:hsp:77838:4.5.0.0;Parent=scaffold337|size148030:hit:37376:4.5.0.0;Target=augustus_masked-scaffold337|size148030-abinit-gene-0.45-mRNA-1 4225 4458 +;Gap=M234
scaffold337|size148030	augustus_masked	match_part	33500	33604	0.55	+	.	ID=scaffold337|size148030:hsp:77839:4.5.0.0;Parent=scaffold337|size148030:hit:37376:4.5.0.0;Target=augustus_masked-scaffold337|size148030-abinit-gene-0.45-mRNA-1 4459 4563 +;Gap=M105
scaffold337|size148030	augustus_masked	match	44876	47281	0.89	+	.	ID=scaffold337|size148030:hit:37377:4.5.0.0;Name=augustus_masked-scaffold337|size148030-abinit-gene-0.46-mRNA-1
scaffold337|size148030	augustus_masked	match_part	44876	46656	0.89	+	.	ID=scaffold337|size148030:hsp:77840:4.5.0.0;Parent=scaffold337|size148030:hit:37377:4.5.0.0;Target=augustus_masked-scaffold337|size148030-abinit-gene-0.46-mRNA-1 1 1781 +;Gap=M1781
scaffold337|size148030	augustus_masked	match_part	46756	47281	0.89	+	.	ID=scaffold337|size148030:hsp:77841:4.5.0.0;Parent=scaffold337|size148030:hit:37377:4.5.0.0;Target=augustus_masked-scaffold337|size148030-abinit-gene-0.46-mRNA-1 1782 2307 +;Gap=M526
scaffold337|size148030	augustus_masked	match	54682	55508	0.49	+	.	ID=scaffold337|size148030:hit:37378:4.5.0.0;Name=augustus_masked-scaffold337|size148030-abinit-gene-0.47-mRNA-1
scaffold337|size148030	augustus_masked	match_part	54682	55014	0.49	+	.	ID=scaffold337|size148030:hsp:77842:4.5.0.0;Parent=scaffold337|size148030:hit:37378:4.5.0.0;Target=augustus_masked-scaffold337|size148030-abinit-gene-0.47-mRNA-1 1 333 +;Gap=M333
scaffold337|size148030	augustus_masked	match_part	55113	55508	0.49	+	.	ID=scaffold337|size148030:hsp:77843:4.5.0.0;Parent=scaffold337|size148030:hit:37378:4.5.0.0;Target=augustus_masked-scaffold337|size148030-abinit-gene-0.47-mRNA-1 334 729 +;Gap=M396
scaffold337|size148030	augustus_masked	match	58296	60490	0.37	+	.	ID=scaffold337|size148030:hit:37379:4.5.0.0;Name=augustus_masked-scaffold337|size148030-abinit-gene-0.48-mRNA-1
scaffold337|size148030	augustus_masked	match_part	58296	58770	0.37	+	.	ID=scaffold337|size148030:hsp:77844:4.5.0.0;Parent=scaffold337|size148030:hit:37379:4.5.0.0;Target=augustus_masked-scaffold337|size148030-abinit-gene-0.48-mRNA-1 1 475 +;Gap=M475
scaffold337|size148030	augustus_masked	match_part	59382	59760	0.37	+	.	ID=scaffold337|size148030:hsp:77845:4.5.0.0;Parent=scaffold337|size148030:hit:37379:4.5.0.0;Target=augustus_masked-scaffold337|size148030-abinit-gene-0.48-mRNA-1 476 854 +;Gap=M379
scaffold337|size148030	augustus_masked	match_part	59861	60067	0.37	+	.	ID=scaffold337|size148030:hsp:77846:4.5.0.0;Parent=scaffold337|size148030:hit:37379:4.5.0.0;Target=augustus_masked-scaffold337|size148030-abinit-gene-0.48-mRNA-1 855 1061 +;Gap=M207
scaffold337|size148030	augustus_masked	match_part	60175	60490	0.37	+	.	ID=scaffold337|size148030:hsp:77847:4.5.0.0;Parent=scaffold337|size148030:hit:37379:4.5.0.0;Target=augustus_masked-scaffold337|size148030-abinit-gene-0.48-mRNA-1 1062 1377 +;Gap=M316
scaffold337|size148030	augustus_masked	match	129883	131160	0.96	+	.	ID=scaffold337|size148030:hit:37380:4.5.0.0;Name=augustus_masked-scaffold337|size148030-abinit-gene-0.49-mRNA-1
scaffold337|size148030	augustus_masked	match_part	129883	131160	0.96	+	.	ID=scaffold337|size148030:hsp:77848:4.5.0.0;Parent=scaffold337|size148030:hit:37380:4.5.0.0;Target=augustus_masked-scaffold337|size148030-abinit-gene-0.49-mRNA-1 1 1278 +;Gap=M1278
scaffold337|size148030	augustus_masked	match	144475	145440	0.97	+	.	ID=scaffold337|size148030:hit:37381:4.5.0.0;Name=augustus_masked-scaffold337|size148030-abinit-gene-0.50-mRNA-1
scaffold337|size148030	augustus_masked	match_part	144475	145440	0.97	+	.	ID=scaffold337|size148030:hsp:77849:4.5.0.0;Parent=scaffold337|size148030:hit:37381:4.5.0.0;Target=augustus_masked-scaffold337|size148030-abinit-gene-0.50-mRNA-1 1 966 +;Gap=M966
scaffold337|size148030	augustus_masked	match	2099	3373	0.61	-	.	ID=scaffold337|size148030:hit:37382:4.5.0.0;Name=augustus_masked-scaffold337|size148030-abinit-gene-0.51-mRNA-1
scaffold337|size148030	augustus_masked	match_part	2099	3373	0.61	-	.	ID=scaffold337|size148030:hsp:77850:4.5.0.0;Parent=scaffold337|size148030:hit:37382:4.5.0.0;Target=augustus_masked-scaffold337|size148030-abinit-gene-0.51-mRNA-1 1 1275 +;Gap=M1275
scaffold337|size148030	augustus_masked	match	40201	43540	0.04	-	.	ID=scaffold337|size148030:hit:37383:4.5.0.0;Name=augustus_masked-scaffold337|size148030-abinit-gene-0.52-mRNA-1
scaffold337|size148030	augustus_masked	match_part	43530	43540	0.04	-	.	ID=scaffold337|size148030:hsp:77851:4.5.0.0;Parent=scaffold337|size148030:hit:37383:4.5.0.0;Target=augustus_masked-scaffold337|size148030-abinit-gene-0.52-mRNA-1 1910 1920 +;Gap=M11
scaffold337|size148030	augustus_masked	match_part	43244	43412	0.04	-	.	ID=scaffold337|size148030:hsp:77852:4.5.0.0;Parent=scaffold337|size148030:hit:37383:4.5.0.0;Target=augustus_masked-scaffold337|size148030-abinit-gene-0.52-mRNA-1 1741 1909 +;Gap=M169
scaffold337|size148030	augustus_masked	match_part	43115	43153	0.04	-	.	ID=scaffold337|size148030:hsp:77853:4.5.0.0;Parent=scaffold337|size148030:hit:37383:4.5.0.0;Target=augustus_masked-scaffold337|size148030-abinit-gene-0.52-mRNA-1 1702 1740 +;Gap=M39
scaffold337|size148030	augustus_masked	match_part	42970	43026	0.04	-	.	ID=scaffold337|size148030:hsp:77854:4.5.0.0;Parent=scaffold337|size148030:hit:37383:4.5.0.0;Target=augustus_masked-scaffold337|size148030-abinit-gene-0.52-mRNA-1 1645 1701 +;Gap=M57
scaffold337|size148030	augustus_masked	match_part	42840	42878	0.04	-	.	ID=scaffold337|size148030:hsp:77855:4.5.0.0;Parent=scaffold337|size148030:hit:37383:4.5.0.0;Target=augustus_masked-scaffold337|size148030-abinit-gene-0.52-mRNA-1 1606 1644 +;Gap=M39
scaffold337|size148030	augustus_masked	match_part	42719	42760	0.04	-	.	ID=scaffold337|size148030:hsp:77856:4.5.0.0;Parent=scaffold337|size148030:hit:37383:4.5.0.0;Target=augustus_masked-scaffold337|size148030-abinit-gene-0.52-mRNA-1 1564 1605 +;Gap=M42
scaffold337|size148030	augustus_masked	match_part	42591	42629	0.04	-	.	ID=scaffold337|size148030:hsp:77857:4.5.0.0;Parent=scaffold337|size148030:hit:37383:4.5.0.0;Target=augustus_masked-scaffold337|size148030-abinit-gene-0.52-mRNA-1 1525 1563 +;Gap=M39
scaffold337|size148030	augustus_masked	match_part	42470	42508	0.04	-	.	ID=scaffold337|size148030:hsp:77858:4.5.0.0;Parent=scaffold337|size148030:hit:37383:4.5.0.0;Target=augustus_masked-scaffold337|size148030-abinit-gene-0.52-mRNA-1 1486 1524 +;Gap=M39
scaffold337|size148030	augustus_masked	match_part	42240	42284	0.04	-	.	ID=scaffold337|size148030:hsp:77859:4.5.0.0;Parent=scaffold337|size148030:hit:37383:4.5.0.0;Target=augustus_masked-scaffold337|size148030-abinit-gene-0.52-mRNA-1 1441 1485 +;Gap=M45
scaffold337|size148030	augustus_masked	match_part	41999	42120	0.04	-	.	ID=scaffold337|size148030:hsp:77860:4.5.0.0;Parent=scaffold337|size148030:hit:37383:4.5.0.0;Target=augustus_masked-scaffold337|size148030-abinit-gene-0.52-mRNA-1 1319 1440 +;Gap=M122
scaffold337|size148030	augustus_masked	match_part	41892	41927	0.04	-	.	ID=scaffold337|size148030:hsp:77861:4.5.0.0;Parent=scaffold337|size148030:hit:37383:4.5.0.0;Target=augustus_masked-scaffold337|size148030-abinit-gene-0.52-mRNA-1 1283 1318 +;Gap=M36
scaffold337|size148030	augustus_masked	match_part	41766	41810	0.04	-	.	ID=scaffold337|size148030:hsp:77862:4.5.0.0;Parent=scaffold337|size148030:hit:37383:4.5.0.0;Target=augustus_masked-scaffold337|size148030-abinit-gene-0.52-mRNA-1 1238 1282 +;Gap=M45
scaffold337|size148030	augustus_masked	match_part	41604	41686	0.04	-	.	ID=scaffold337|size148030:hsp:77863:4.5.0.0;Parent=scaffold337|size148030:hit:37383:4.5.0.0;Target=augustus_masked-scaffold337|size148030-abinit-gene-0.52-mRNA-1 1155 1237 +;Gap=M83
scaffold337|size148030	augustus_masked	match_part	41490	41515	0.04	-	.	ID=scaffold337|size148030:hsp:77864:4.5.0.0;Parent=scaffold337|size148030:hit:37383:4.5.0.0;Target=augustus_masked-scaffold337|size148030-abinit-gene-0.52-mRNA-1 1129 1154 +;Gap=M26
scaffold337|size148030	augustus_masked	match_part	40436	41412	0.04	-	.	ID=scaffold337|size148030:hsp:77865:4.5.0.0;Parent=scaffold337|size148030:hit:37383:4.5.0.0;Target=augustus_masked-scaffold337|size148030-abinit-gene-0.52-mRNA-1 152 1128 +;Gap=M977
scaffold337|size148030	augustus_masked	match_part	40201	40351	0.04	-	.	ID=scaffold337|size148030:hsp:77866:4.5.0.0;Parent=scaffold337|size148030:hit:37383:4.5.0.0;Target=augustus_masked-scaffold337|size148030-abinit-gene-0.52-mRNA-1 1 151 +;Gap=M151
scaffold337|size148030	augustus_masked	match	51714	52925	1	-	.	ID=scaffold337|size148030:hit:37384:4.5.0.0;Name=augustus_masked-scaffold337|size148030-abinit-gene-0.53-mRNA-1
scaffold337|size148030	augustus_masked	match_part	52211	52925	1	-	.	ID=scaffold337|size148030:hsp:77867:4.5.0.0;Parent=scaffold337|size148030:hit:37384:4.5.0.0;Target=augustus_masked-scaffold337|size148030-abinit-gene-0.53-mRNA-1 417 1131 +;Gap=M715
scaffold337|size148030	augustus_masked	match_part	51714	52129	1	-	.	ID=scaffold337|size148030:hsp:77868:4.5.0.0;Parent=scaffold337|size148030:hit:37384:4.5.0.0;Target=augustus_masked-scaffold337|size148030-abinit-gene-0.53-mRNA-1 1 416 +;Gap=M416
scaffold337|size148030	augustus_masked	match	56015	57787	1	-	.	ID=scaffold337|size148030:hit:37385:4.5.0.0;Name=augustus_masked-scaffold337|size148030-abinit-gene-0.54-mRNA-1
scaffold337|size148030	augustus_masked	match_part	56015	57787	1	-	.	ID=scaffold337|size148030:hsp:77869:4.5.0.0;Parent=scaffold337|size148030:hit:37385:4.5.0.0;Target=augustus_masked-scaffold337|size148030-abinit-gene-0.54-mRNA-1 1 1773 +;Gap=M1773
scaffold337|size148030	augustus_masked	match	60723	61530	0.95	-	.	ID=scaffold337|size148030:hit:37386:4.5.0.0;Name=augustus_masked-scaffold337|size148030-abinit-gene-0.55-mRNA-1
scaffold337|size148030	augustus_masked	match_part	61371	61530	0.95	-	.	ID=scaffold337|size148030:hsp:77870:4.5.0.0;Parent=scaffold337|size148030:hit:37386:4.5.0.0;Target=augustus_masked-scaffold337|size148030-abinit-gene-0.55-mRNA-1 459 618 +;Gap=M160
scaffold337|size148030	augustus_masked	match_part	61166	61273	0.95	-	.	ID=scaffold337|size148030:hsp:77871:4.5.0.0;Parent=scaffold337|size148030:hit:37386:4.5.0.0;Target=augustus_masked-scaffold337|size148030-abinit-gene-0.55-mRNA-1 351 458 +;Gap=M108
scaffold337|size148030	augustus_masked	match_part	60723	61072	0.95	-	.	ID=scaffold337|size148030:hsp:77872:4.5.0.0;Parent=scaffold337|size148030:hit:37386:4.5.0.0;Target=augustus_masked-scaffold337|size148030-abinit-gene-0.55-mRNA-1 1 350 +;Gap=M350
scaffold337|size148030	augustus_masked	match	71849	72475	0.14	-	.	ID=scaffold337|size148030:hit:37387:4.5.0.0;Name=augustus_masked-scaffold337|size148030-abinit-gene-0.56-mRNA-1
scaffold337|size148030	augustus_masked	match_part	71849	72475	0.14	-	.	ID=scaffold337|size148030:hsp:77873:4.5.0.0;Parent=scaffold337|size148030:hit:37387:4.5.0.0;Target=augustus_masked-scaffold337|size148030-abinit-gene-0.56-mRNA-1 1 627 +;Gap=M627
scaffold337|size148030	augustus_masked	match	73112	87416	0.01	-	.	ID=scaffold337|size148030:hit:37388:4.5.0.0;Name=augustus_masked-scaffold337|size148030-abinit-gene-0.57-mRNA-1
scaffold337|size148030	augustus_masked	match_part	86992	87416	0.01	-	.	ID=scaffold337|size148030:hsp:77874:4.5.0.0;Parent=scaffold337|size148030:hit:37388:4.5.0.0;Target=augustus_masked-scaffold337|size148030-abinit-gene-0.57-mRNA-1 4583 5007 +;Gap=M425
scaffold337|size148030	augustus_masked	match_part	85794	86803	0.01	-	.	ID=scaffold337|size148030:hsp:77875:4.5.0.0;Parent=scaffold337|size148030:hit:37388:4.5.0.0;Target=augustus_masked-scaffold337|size148030-abinit-gene-0.57-mRNA-1 3573 4582 +;Gap=M1010
scaffold337|size148030	augustus_masked	match_part	82129	82949	0.01	-	.	ID=scaffold337|size148030:hsp:77876:4.5.0.0;Parent=scaffold337|size148030:hit:37388:4.5.0.0;Target=augustus_masked-scaffold337|size148030-abinit-gene-0.57-mRNA-1 2752 3572 +;Gap=M821
scaffold337|size148030	augustus_masked	match_part	81459	82060	0.01	-	.	ID=scaffold337|size148030:hsp:77877:4.5.0.0;Parent=scaffold337|size148030:hit:37388:4.5.0.0;Target=augustus_masked-scaffold337|size148030-abinit-gene-0.57-mRNA-1 2150 2751 +;Gap=M602
scaffold337|size148030	augustus_masked	match_part	80550	81178	0.01	-	.	ID=scaffold337|size148030:hsp:77878:4.5.0.0;Parent=scaffold337|size148030:hit:37388:4.5.0.0;Target=augustus_masked-scaffold337|size148030-abinit-gene-0.57-mRNA-1 1521 2149 +;Gap=M629
scaffold337|size148030	augustus_masked	match_part	73874	74714	0.01	-	.	ID=scaffold337|size148030:hsp:77879:4.5.0.0;Parent=scaffold337|size148030:hit:37388:4.5.0.0;Target=augustus_masked-scaffold337|size148030-abinit-gene-0.57-mRNA-1 680 1520 +;Gap=M841
scaffold337|size148030	augustus_masked	match_part	73112	73790	0.01	-	.	ID=scaffold337|size148030:hsp:77880:4.5.0.0;Parent=scaffold337|size148030:hit:37388:4.5.0.0;Target=augustus_masked-scaffold337|size148030-abinit-gene-0.57-mRNA-1 1 679 +;Gap=M679
scaffold337|size148030	augustus_masked	match	87617	88318	0.45	-	.	ID=scaffold337|size148030:hit:37389:4.5.0.0;Name=augustus_masked-scaffold337|size148030-abinit-gene-0.58-mRNA-1
scaffold337|size148030	augustus_masked	match_part	87617	88318	0.45	-	.	ID=scaffold337|size148030:hsp:77881:4.5.0.0;Parent=scaffold337|size148030:hit:37389:4.5.0.0;Target=augustus_masked-scaffold337|size148030-abinit-gene-0.58-mRNA-1 1 702 +;Gap=M702
scaffold337|size148030	augustus_masked	match	89335	97170	0.19	-	.	ID=scaffold337|size148030:hit:37390:4.5.0.0;Name=augustus_masked-scaffold337|size148030-abinit-gene-0.59-mRNA-1
scaffold337|size148030	augustus_masked	match_part	96468	97170	0.19	-	.	ID=scaffold337|size148030:hsp:77882:4.5.0.0;Parent=scaffold337|size148030:hit:37390:4.5.0.0;Target=augustus_masked-scaffold337|size148030-abinit-gene-0.59-mRNA-1 2355 3057 +;Gap=M703
scaffold337|size148030	augustus_masked	match_part	96349	96378	0.19	-	.	ID=scaffold337|size148030:hsp:77883:4.5.0.0;Parent=scaffold337|size148030:hit:37390:4.5.0.0;Target=augustus_masked-scaffold337|size148030-abinit-gene-0.59-mRNA-1 2325 2354 +;Gap=M30
scaffold337|size148030	augustus_masked	match_part	95806	96099	0.19	-	.	ID=scaffold337|size148030:hsp:77884:4.5.0.0;Parent=scaffold337|size148030:hit:37390:4.5.0.0;Target=augustus_masked-scaffold337|size148030-abinit-gene-0.59-mRNA-1 2031 2324 +;Gap=M294
scaffold337|size148030	augustus_masked	match_part	95683	95694	0.19	-	.	ID=scaffold337|size148030:hsp:77885:4.5.0.0;Parent=scaffold337|size148030:hit:37390:4.5.0.0;Target=augustus_masked-scaffold337|size148030-abinit-gene-0.59-mRNA-1 2019 2030 +;Gap=M12
scaffold337|size148030	augustus_masked	match_part	94765	95503	0.19	-	.	ID=scaffold337|size148030:hsp:77886:4.5.0.0;Parent=scaffold337|size148030:hit:37390:4.5.0.0;Target=augustus_masked-scaffold337|size148030-abinit-gene-0.59-mRNA-1 1280 2018 +;Gap=M739
scaffold337|size148030	augustus_masked	match_part	94521	94650	0.19	-	.	ID=scaffold337|size148030:hsp:77887:4.5.0.0;Parent=scaffold337|size148030:hit:37390:4.5.0.0;Target=augustus_masked-scaffold337|size148030-abinit-gene-0.59-mRNA-1 1150 1279 +;Gap=M130
scaffold337|size148030	augustus_masked	match_part	94334	94426	0.19	-	.	ID=scaffold337|size148030:hsp:77888:4.5.0.0;Parent=scaffold337|size148030:hit:37390:4.5.0.0;Target=augustus_masked-scaffold337|size148030-abinit-gene-0.59-mRNA-1 1057 1149 +;Gap=M93
scaffold337|size148030	augustus_masked	match_part	90327	90641	0.19	-	.	ID=scaffold337|size148030:hsp:77889:4.5.0.0;Parent=scaffold337|size148030:hit:37390:4.5.0.0;Target=augustus_masked-scaffold337|size148030-abinit-gene-0.59-mRNA-1 742 1056 +;Gap=M315
scaffold337|size148030	augustus_masked	match_part	89335	90075	0.19	-	.	ID=scaffold337|size148030:hsp:77890:4.5.0.0;Parent=scaffold337|size148030:hit:37390:4.5.0.0;Target=augustus_masked-scaffold337|size148030-abinit-gene-0.59-mRNA-1 1 741 +;Gap=M741
scaffold337|size148030	augustus_masked	match	106155	107909	0.38	-	.	ID=scaffold337|size148030:hit:37391:4.5.0.0;Name=augustus_masked-scaffold337|size148030-abinit-gene-0.60-mRNA-1
scaffold337|size148030	augustus_masked	match_part	106155	107909	0.38	-	.	ID=scaffold337|size148030:hsp:77891:4.5.0.0;Parent=scaffold337|size148030:hit:37391:4.5.0.0;Target=augustus_masked-scaffold337|size148030-abinit-gene-0.60-mRNA-1 1 1755 +;Gap=M1755
scaffold337|size148030	augustus_masked	match	108149	111124	0.21	-	.	ID=scaffold337|size148030:hit:37392:4.5.0.0;Name=augustus_masked-scaffold337|size148030-abinit-gene-0.61-mRNA-1
scaffold337|size148030	augustus_masked	match_part	110531	111124	0.21	-	.	ID=scaffold337|size148030:hsp:77892:4.5.0.0;Parent=scaffold337|size148030:hit:37392:4.5.0.0;Target=augustus_masked-scaffold337|size148030-abinit-gene-0.61-mRNA-1 2317 2910 +;Gap=M594
scaffold337|size148030	augustus_masked	match_part	108149	110464	0.21	-	.	ID=scaffold337|size148030:hsp:77893:4.5.0.0;Parent=scaffold337|size148030:hit:37392:4.5.0.0;Target=augustus_masked-scaffold337|size148030-abinit-gene-0.61-mRNA-1 1 2316 +;Gap=M2316
scaffold337|size148030	augustus_masked	match	111228	111953	0.65	-	.	ID=scaffold337|size148030:hit:37393:4.5.0.0;Name=augustus_masked-scaffold337|size148030-abinit-gene-0.62-mRNA-1
scaffold337|size148030	augustus_masked	match_part	111228	111953	0.65	-	.	ID=scaffold337|size148030:hsp:77894:4.5.0.0;Parent=scaffold337|size148030:hit:37393:4.5.0.0;Target=augustus_masked-scaffold337|size148030-abinit-gene-0.62-mRNA-1 1 726 +;Gap=M726
scaffold337|size148030	augustus_masked	match	118939	120108	0.4	-	.	ID=scaffold337|size148030:hit:37394:4.5.0.0;Name=augustus_masked-scaffold337|size148030-abinit-gene-0.63-mRNA-1
scaffold337|size148030	augustus_masked	match_part	119848	120108	0.4	-	.	ID=scaffold337|size148030:hsp:77895:4.5.0.0;Parent=scaffold337|size148030:hit:37394:4.5.0.0;Target=augustus_masked-scaffold337|size148030-abinit-gene-0.63-mRNA-1 817 1077 +;Gap=M261
scaffold337|size148030	augustus_masked	match_part	118939	119754	0.4	-	.	ID=scaffold337|size148030:hsp:77896:4.5.0.0;Parent=scaffold337|size148030:hit:37394:4.5.0.0;Target=augustus_masked-scaffold337|size148030-abinit-gene-0.63-mRNA-1 1 816 +;Gap=M816
scaffold337|size148030	augustus_masked	match	126104	129299	0.65	-	.	ID=scaffold337|size148030:hit:37395:4.5.0.0;Name=augustus_masked-scaffold337|size148030-abinit-gene-0.64-mRNA-1
scaffold337|size148030	augustus_masked	match_part	128961	129299	0.65	-	.	ID=scaffold337|size148030:hsp:77897:4.5.0.0;Parent=scaffold337|size148030:hit:37395:4.5.0.0;Target=augustus_masked-scaffold337|size148030-abinit-gene-0.64-mRNA-1 2566 2904 +;Gap=M339
scaffold337|size148030	augustus_masked	match_part	128114	128875	0.65	-	.	ID=scaffold337|size148030:hsp:77898:4.5.0.0;Parent=scaffold337|size148030:hit:37395:4.5.0.0;Target=augustus_masked-scaffold337|size148030-abinit-gene-0.64-mRNA-1 1804 2565 +;Gap=M762
scaffold337|size148030	augustus_masked	match_part	127718	128003	0.65	-	.	ID=scaffold337|size148030:hsp:77899:4.5.0.0;Parent=scaffold337|size148030:hit:37395:4.5.0.0;Target=augustus_masked-scaffold337|size148030-abinit-gene-0.64-mRNA-1 1518 1803 +;Gap=M286
scaffold337|size148030	augustus_masked	match_part	126104	127620	0.65	-	.	ID=scaffold337|size148030:hsp:77900:4.5.0.0;Parent=scaffold337|size148030:hit:37395:4.5.0.0;Target=augustus_masked-scaffold337|size148030-abinit-gene-0.64-mRNA-1 1 1517 +;Gap=M1517
scaffold337|size148030	augustus_masked	match	131554	132321	0.96	-	.	ID=scaffold337|size148030:hit:37396:4.5.0.0;Name=augustus_masked-scaffold337|size148030-abinit-gene-0.65-mRNA-1
scaffold337|size148030	augustus_masked	match_part	131554	132321	0.96	-	.	ID=scaffold337|size148030:hsp:77901:4.5.0.0;Parent=scaffold337|size148030:hit:37396:4.5.0.0;Target=augustus_masked-scaffold337|size148030-abinit-gene-0.65-mRNA-1 1 768 +;Gap=M768
scaffold337|size148030	augustus_masked	match	141928	143847	0.98	-	.	ID=scaffold337|size148030:hit:37397:4.5.0.0;Name=augustus_masked-scaffold337|size148030-abinit-gene-0.66-mRNA-1
scaffold337|size148030	augustus_masked	match_part	141928	143847	0.98	-	.	ID=scaffold337|size148030:hsp:77902:4.5.0.0;Parent=scaffold337|size148030:hit:37397:4.5.0.0;Target=augustus_masked-scaffold337|size148030-abinit-gene-0.66-mRNA-1 1 1920 +;Gap=M1920
scaffold337|size148030	augustus_masked	match	145489	148005	1	-	.	ID=scaffold337|size148030:hit:37398:4.5.0.0;Name=augustus_masked-scaffold337|size148030-abinit-gene-0.67-mRNA-1
scaffold337|size148030	augustus_masked	match_part	145489	148005	1	-	.	ID=scaffold337|size148030:hsp:77903:4.5.0.0;Parent=scaffold337|size148030:hit:37398:4.5.0.0;Target=augustus_masked-scaffold337|size148030-abinit-gene-0.67-mRNA-1 1 2517 +;Gap=M2517
###
scaffold337|size148030	repeatmasker	match	83337	83363	15	+	.	ID=scaffold337|size148030:hit:36389:1.3.0.0;Name=species:%2528TA%2529n|genus:Simple_repeat;Target=species:%2528TA%2529n|genus:Simple_repeat 1 28 +
scaffold337|size148030	repeatmasker	match_part	83337	83363	15	+	.	ID=scaffold337|size148030:hsp:73893:1.3.0.0;Parent=scaffold337|size148030:hit:36389:1.3.0.0;Target=species:%252528TA%252529n|genus:Simple_repeat 1 28 +
scaffold337|size148030	repeatmasker	match	109797	109825	12	+	.	ID=scaffold337|size148030:hit:36390:1.3.0.0;Name=species:G-rich|genus:Low_complexity;Target=species:G-rich|genus:Low_complexity 1 27 +
scaffold337|size148030	repeatmasker	match_part	109797	109825	12	+	.	ID=scaffold337|size148030:hsp:73894:1.3.0.0;Parent=scaffold337|size148030:hit:36390:1.3.0.0;Target=species:G-rich|genus:Low_complexity 1 27 +
scaffold337|size148030	repeatmasker	match	120195	120226	12	+	.	ID=scaffold337|size148030:hit:36391:1.3.0.0;Name=species:%2528TATTTT%2529n|genus:Simple_repeat;Target=species:%2528TATTTT%2529n|genus:Simple_repeat 1 34 +
scaffold337|size148030	repeatmasker	match_part	120195	120226	12	+	.	ID=scaffold337|size148030:hsp:73895:1.3.0.0;Parent=scaffold337|size148030:hit:36391:1.3.0.0;Target=species:%252528TATTTT%252529n|genus:Simple_repeat 1 34 +
scaffold337|size148030	repeatmasker	match	3891	3920	18	+	.	ID=scaffold337|size148030:hit:36392:1.3.0.0;Name=species:%2528A%2529n|genus:Simple_repeat;Target=species:%2528A%2529n|genus:Simple_repeat 1 30 +
scaffold337|size148030	repeatmasker	match_part	3891	3920	18	+	.	ID=scaffold337|size148030:hsp:73896:1.3.0.0;Parent=scaffold337|size148030:hit:36392:1.3.0.0;Target=species:%252528A%252529n|genus:Simple_repeat 1 30 +
scaffold337|size148030	repeatmasker	match	79612	79636	13	+	.	ID=scaffold337|size148030:hit:36393:1.3.0.0;Name=species:%2528ATA%2529n|genus:Simple_repeat;Target=species:%2528ATA%2529n|genus:Simple_repeat 1 25 +
scaffold337|size148030	repeatmasker	match_part	79612	79636	13	+	.	ID=scaffold337|size148030:hsp:73897:1.3.0.0;Parent=scaffold337|size148030:hit:36393:1.3.0.0;Target=species:%252528ATA%252529n|genus:Simple_repeat 1 25 +
scaffold337|size148030	repeatmasker	match	77058	77102	33	+	.	ID=scaffold337|size148030:hit:36394:1.3.0.0;Name=species:%2528GGAAACTTG%2529n|genus:Simple_repeat;Target=species:%2528GGAAACTTG%2529n|genus:Simple_repeat 1 45 +
scaffold337|size148030	repeatmasker	match_part	77058	77102	33	+	.	ID=scaffold337|size148030:hsp:73898:1.3.0.0;Parent=scaffold337|size148030:hit:36394:1.3.0.0;Target=species:%252528GGAAACTTG%252529n|genus:Simple_repeat 1 45 +
scaffold337|size148030	repeatmasker	match	133118	133226	100	+	.	ID=scaffold337|size148030:hit:36395:1.3.0.0;Name=species:%2528TCC%2529n|genus:Simple_repeat;Target=species:%2528TCC%2529n|genus:Simple_repeat 1 106 +
scaffold337|size148030	repeatmasker	match_part	133118	133226	100	+	.	ID=scaffold337|size148030:hsp:73899:1.3.0.0;Parent=scaffold337|size148030:hit:36395:1.3.0.0;Target=species:%252528TCC%252529n|genus:Simple_repeat 1 106 +
scaffold337|size148030	repeatmasker	match	79735	79776	14	+	.	ID=scaffold337|size148030:hit:36396:1.3.0.0;Name=species:%2528TAGACAG%2529n|genus:Simple_repeat;Target=species:%2528TAGACAG%2529n|genus:Simple_repeat 1 41 +
scaffold337|size148030	repeatmasker	match_part	79735	79776	14	+	.	ID=scaffold337|size148030:hsp:73900:1.3.0.0;Parent=scaffold337|size148030:hit:36396:1.3.0.0;Target=species:%252528TAGACAG%252529n|genus:Simple_repeat 1 41 +
scaffold337|size148030	repeatmasker	match	97652	97700	15	+	.	ID=scaffold337|size148030:hit:36397:1.3.0.0;Name=species:%2528TCATTCA%2529n|genus:Simple_repeat;Target=species:%2528TCATTCA%2529n|genus:Simple_repeat 1 48 +
scaffold337|size148030	repeatmasker	match_part	97652	97700	15	+	.	ID=scaffold337|size148030:hsp:73901:1.3.0.0;Parent=scaffold337|size148030:hit:36397:1.3.0.0;Target=species:%252528TCATTCA%252529n|genus:Simple_repeat 1 48 +
scaffold337|size148030	repeatmasker	match	129670	129707	12	+	.	ID=scaffold337|size148030:hit:36398:1.3.0.0;Name=species:%2528ACACA%2529n|genus:Simple_repeat;Target=species:%2528ACACA%2529n|genus:Simple_repeat 1 37 +
scaffold337|size148030	repeatmasker	match_part	129670	129707	12	+	.	ID=scaffold337|size148030:hsp:73902:1.3.0.0;Parent=scaffold337|size148030:hit:36398:1.3.0.0;Target=species:%252528ACACA%252529n|genus:Simple_repeat 1 37 +
scaffold337|size148030	repeatmasker	match	74934	75011	23	+	.	ID=scaffold337|size148030:hit:36399:1.3.0.0;Name=species:%2528GGT%2529n|genus:Simple_repeat;Target=species:%2528GGT%2529n|genus:Simple_repeat 1 74 +
scaffold337|size148030	repeatmasker	match_part	74934	75011	23	+	.	ID=scaffold337|size148030:hsp:73903:1.3.0.0;Parent=scaffold337|size148030:hit:36399:1.3.0.0;Target=species:%252528GGT%252529n|genus:Simple_repeat 1 74 +
scaffold337|size148030	repeatmasker	match	143389	143413	18	+	.	ID=scaffold337|size148030:hit:36400:1.3.0.0;Name=species:%2528CTT%2529n|genus:Simple_repeat;Target=species:%2528CTT%2529n|genus:Simple_repeat 1 25 +
scaffold337|size148030	repeatmasker	match_part	143389	143413	18	+	.	ID=scaffold337|size148030:hsp:73904:1.3.0.0;Parent=scaffold337|size148030:hit:36400:1.3.0.0;Target=species:%252528CTT%252529n|genus:Simple_repeat 1 25 +
scaffold337|size148030	repeatmasker	match	133042	133117	27	+	.	ID=scaffold337|size148030:hit:36401:1.3.0.0;Name=species:%2528CTCGTC%2529n|genus:Simple_repeat;Target=species:%2528CTCGTC%2529n|genus:Simple_repeat 1 76 +
scaffold337|size148030	repeatmasker	match_part	133042	133117	27	+	.	ID=scaffold337|size148030:hsp:73905:1.3.0.0;Parent=scaffold337|size148030:hit:36401:1.3.0.0;Target=species:%252528CTCGTC%252529n|genus:Simple_repeat 1 76 +
scaffold337|size148030	repeatmasker	match	45547	45571	26	+	.	ID=scaffold337|size148030:hit:36402:1.3.0.0;Name=species:%2528CAA%2529n|genus:Simple_repeat;Target=species:%2528CAA%2529n|genus:Simple_repeat 1 25 +
scaffold337|size148030	repeatmasker	match_part	45547	45571	26	+	.	ID=scaffold337|size148030:hsp:73906:1.3.0.0;Parent=scaffold337|size148030:hit:36402:1.3.0.0;Target=species:%252528CAA%252529n|genus:Simple_repeat 1 25 +
scaffold337|size148030	repeatmasker	match	51802	51828	13	+	.	ID=scaffold337|size148030:hit:36403:1.3.0.0;Name=species:%2528TCT%2529n|genus:Simple_repeat;Target=species:%2528TCT%2529n|genus:Simple_repeat 1 27 +
scaffold337|size148030	repeatmasker	match_part	51802	51828	13	+	.	ID=scaffold337|size148030:hsp:73907:1.3.0.0;Parent=scaffold337|size148030:hit:36403:1.3.0.0;Target=species:%252528TCT%252529n|genus:Simple_repeat 1 27 +
scaffold337|size148030	repeatmasker	match	48158	48198	15	+	.	ID=scaffold337|size148030:hit:36404:1.3.0.0;Name=species:%2528ATG%2529n|genus:Simple_repeat;Target=species:%2528ATG%2529n|genus:Simple_repeat 1 37 +
scaffold337|size148030	repeatmasker	match_part	48158	48198	15	+	.	ID=scaffold337|size148030:hsp:73908:1.3.0.0;Parent=scaffold337|size148030:hit:36404:1.3.0.0;Target=species:%252528ATG%252529n|genus:Simple_repeat 1 37 +
scaffold337|size148030	repeatmasker	match	58511	58563	23	+	.	ID=scaffold337|size148030:hit:36405:1.3.0.0;Name=species:%2528GCAACA%2529n|genus:Simple_repeat;Target=species:%2528GCAACA%2529n|genus:Simple_repeat 1 54 +
scaffold337|size148030	repeatmasker	match_part	58511	58563	23	+	.	ID=scaffold337|size148030:hsp:73909:1.3.0.0;Parent=scaffold337|size148030:hit:36405:1.3.0.0;Target=species:%252528GCAACA%252529n|genus:Simple_repeat 1 54 +
scaffold337|size148030	repeatmasker	match	47517	47616	22	+	.	ID=scaffold337|size148030:hit:36406:1.3.0.0;Name=species:%2528ATCAC%2529n|genus:Simple_repeat;Target=species:%2528ATCAC%2529n|genus:Simple_repeat 1 110 +
scaffold337|size148030	repeatmasker	match_part	47517	47616	22	+	.	ID=scaffold337|size148030:hsp:73910:1.3.0.0;Parent=scaffold337|size148030:hit:36406:1.3.0.0;Target=species:%252528ATCAC%252529n|genus:Simple_repeat 1 110 +
scaffold337|size148030	repeatmasker	match	51829	51842	17	+	.	ID=scaffold337|size148030:hit:36407:1.3.0.0;Name=species:%2528CCTCTT%2529n|genus:Simple_repeat;Target=species:%2528CCTCTT%2529n|genus:Simple_repeat 3 43 +
scaffold337|size148030	repeatmasker	match_part	51829	51842	17	+	.	ID=scaffold337|size148030:hsp:73911:1.3.0.0;Parent=scaffold337|size148030:hit:36407:1.3.0.0;Target=species:%252528CCTCTT%252529n|genus:Simple_repeat 3 43 +
scaffold337|size148030	repeatmasker	match	57534	57563	12	+	.	ID=scaffold337|size148030:hit:36408:1.3.0.0;Name=species:%2528TCGCTG%2529n|genus:Simple_repeat;Target=species:%2528TCGCTG%2529n|genus:Simple_repeat 1 33 +
scaffold337|size148030	repeatmasker	match_part	57534	57563	12	+	.	ID=scaffold337|size148030:hsp:73912:1.3.0.0;Parent=scaffold337|size148030:hit:36408:1.3.0.0;Target=species:%252528TCGCTG%252529n|genus:Simple_repeat 1 33 +
scaffold337|size148030	repeatmasker	match	434	699	1955	+	.	ID=scaffold337|size148030:hit:36409:1.3.0.0;Name=species:rnd-1_family-165|genus:LTR%252FGypsy;Target=species:rnd-1_family-165|genus:LTR%252FGypsy 349 614 +
scaffold337|size148030	repeatmasker	match_part	434	699	1955	+	.	ID=scaffold337|size148030:hsp:73913:1.3.0.0;Parent=scaffold337|size148030:hit:36409:1.3.0.0;Target=species:rnd-1_family-165|genus:LTR%25252FGypsy 349 614 +
scaffold337|size148030	repeatmasker	match	1387	1480	308	+	.	ID=scaffold337|size148030:hit:36410:1.3.0.0;Name=species:scaffold72|size891351_%2528dbseq-nr_47%2529_%255B198322%252C203627%255D|genus:Unspecified;Target=species:scaffold72|size891351_%2528dbseq-nr_47%2529_%255B198322%252C203627%255D|genus:Unspecified 347 438 +
scaffold337|size148030	repeatmasker	match_part	1387	1480	308	+	.	ID=scaffold337|size148030:hsp:73914:1.3.0.0;Parent=scaffold337|size148030:hit:36410:1.3.0.0;Target=species:scaffold72|size891351_%252528dbseq-nr_47%252529_%25255B198322%25252C203627%25255D|genus:Unspecified 347 438 +
scaffold337|size148030	repeatmasker	match	3458	3866	1428	+	.	ID=scaffold337|size148030:hit:36411:1.3.0.0;Name=species:rnd-1_family-763|genus:Unknown;Target=species:rnd-1_family-763|genus:Unknown 2 407 +
scaffold337|size148030	repeatmasker	match_part	3458	3866	1428	+	.	ID=scaffold337|size148030:hsp:73915:1.3.0.0;Parent=scaffold337|size148030:hit:36411:1.3.0.0;Target=species:rnd-1_family-763|genus:Unknown 2 407 +
scaffold337|size148030	repeatmasker	match	3950	4363	1087	+	.	ID=scaffold337|size148030:hit:36412:1.3.0.0;Name=species:rnd-1_family-763|genus:Unknown;Target=species:rnd-1_family-763|genus:Unknown 13 417 +
scaffold337|size148030	repeatmasker	match_part	3950	4363	1087	+	.	ID=scaffold337|size148030:hsp:73916:1.3.0.0;Parent=scaffold337|size148030:hit:36412:1.3.0.0;Target=species:rnd-1_family-763|genus:Unknown 13 417 +
scaffold337|size148030	repeatmasker	match	6694	6855	449	+	.	ID=scaffold337|size148030:hit:36413:1.3.0.0;Name=species:rnd-5_family-6276|genus:Unknown;Target=species:rnd-5_family-6276|genus:Unknown 121 317 +
scaffold337|size148030	repeatmasker	match_part	6694	6855	449	+	.	ID=scaffold337|size148030:hsp:73917:1.3.0.0;Parent=scaffold337|size148030:hit:36413:1.3.0.0;Target=species:rnd-5_family-6276|genus:Unknown 121 317 +
scaffold337|size148030	repeatmasker	match	7104	7825	974	+	.	ID=scaffold337|size148030:hit:36414:1.3.0.0;Name=species:rnd-5_family-3484|genus:Unknown;Target=species:rnd-5_family-3484|genus:Unknown 1157 1931 +
scaffold337|size148030	repeatmasker	match_part	7104	7825	974	+	.	ID=scaffold337|size148030:hsp:73918:1.3.0.0;Parent=scaffold337|size148030:hit:36414:1.3.0.0;Target=species:rnd-5_family-3484|genus:Unknown 1157 1931 +
scaffold337|size148030	repeatmasker	match	8478	8656	265	+	.	ID=scaffold337|size148030:hit:36415:1.3.0.0;Name=species:rnd-1_family-1274|genus:Unknown;Target=species:rnd-1_family-1274|genus:Unknown 17 194 +
scaffold337|size148030	repeatmasker	match_part	8478	8656	265	+	.	ID=scaffold337|size148030:hsp:73919:1.3.0.0;Parent=scaffold337|size148030:hit:36415:1.3.0.0;Target=species:rnd-1_family-1274|genus:Unknown 17 194 +
scaffold337|size148030	repeatmasker	match	10267	10555	466	+	.	ID=scaffold337|size148030:hit:36416:1.3.0.0;Name=species:genome_3_19411|genus:Unspecified;Target=species:genome_3_19411|genus:Unspecified 47 342 +
scaffold337|size148030	repeatmasker	match_part	10267	10555	466	+	.	ID=scaffold337|size148030:hsp:73920:1.3.0.0;Parent=scaffold337|size148030:hit:36416:1.3.0.0;Target=species:genome_3_19411|genus:Unspecified 47 342 +
scaffold337|size148030	repeatmasker	match	10646	10907	284	+	.	ID=scaffold337|size148030:hit:36417:1.3.0.0;Name=species:rnd-1_family-399|genus:Unknown;Target=species:rnd-1_family-399|genus:Unknown 57 262 +
scaffold337|size148030	repeatmasker	match_part	10646	10907	284	+	.	ID=scaffold337|size148030:hsp:73921:1.3.0.0;Parent=scaffold337|size148030:hit:36417:1.3.0.0;Target=species:rnd-1_family-399|genus:Unknown 57 262 +
scaffold337|size148030	repeatmasker	match	11344	11781	977	+	.	ID=scaffold337|size148030:hit:36418:1.3.0.0;Name=species:rnd-5_family-4502|genus:Unknown;Target=species:rnd-5_family-4502|genus:Unknown 4 321 +
scaffold337|size148030	repeatmasker	match_part	11344	11781	977	+	.	ID=scaffold337|size148030:hsp:73922:1.3.0.0;Parent=scaffold337|size148030:hit:36418:1.3.0.0;Target=species:rnd-5_family-4502|genus:Unknown 4 321 +
scaffold337|size148030	repeatmasker	match	12057	12093	258	+	.	ID=scaffold337|size148030:hit:36419:1.3.0.0;Name=species:scaffold72|size891351_%2528dbseq-nr_47%2529_%255B198322%252C203627%255D|genus:Unspecified;Target=species:scaffold72|size891351_%2528dbseq-nr_47%2529_%255B198322%252C203627%255D|genus:Unspecified 184 220 +
scaffold337|size148030	repeatmasker	match_part	12057	12093	258	+	.	ID=scaffold337|size148030:hsp:73923:1.3.0.0;Parent=scaffold337|size148030:hit:36419:1.3.0.0;Target=species:scaffold72|size891351_%252528dbseq-nr_47%252529_%25255B198322%25252C203627%25255D|genus:Unspecified 184 220 +
scaffold337|size148030	repeatmasker	match	12215	12298	236	+	.	ID=scaffold337|size148030:hit:36420:1.3.0.0;Name=species:scaffold60|size524837_%2528dbseq-nr_150%2529_%255B42263%252C48465%255D|genus:Unspecified;Target=species:scaffold60|size524837_%2528dbseq-nr_150%2529_%255B42263%252C48465%255D|genus:Unspecified 435 524 +
scaffold337|size148030	repeatmasker	match_part	12215	12298	236	+	.	ID=scaffold337|size148030:hsp:73924:1.3.0.0;Parent=scaffold337|size148030:hit:36420:1.3.0.0;Target=species:scaffold60|size524837_%252528dbseq-nr_150%252529_%25255B42263%25252C48465%25255D|genus:Unspecified 435 524 +
scaffold337|size148030	repeatmasker	match	14535	14593	242	+	.	ID=scaffold337|size148030:hit:36421:1.3.0.0;Name=species:rnd-5_family-1039|genus:Unknown;Target=species:rnd-5_family-1039|genus:Unknown 347 404 +
scaffold337|size148030	repeatmasker	match_part	14535	14593	242	+	.	ID=scaffold337|size148030:hsp:73925:1.3.0.0;Parent=scaffold337|size148030:hit:36421:1.3.0.0;Target=species:rnd-5_family-1039|genus:Unknown 347 404 +
scaffold337|size148030	repeatmasker	match	15759	15834	287	+	.	ID=scaffold337|size148030:hit:36422:1.3.0.0;Name=species:rnd-5_family-616|genus:Unknown;Target=species:rnd-5_family-616|genus:Unknown 1 76 +
scaffold337|size148030	repeatmasker	match_part	15759	15834	287	+	.	ID=scaffold337|size148030:hsp:73926:1.3.0.0;Parent=scaffold337|size148030:hit:36422:1.3.0.0;Target=species:rnd-5_family-616|genus:Unknown 1 76 +
scaffold337|size148030	repeatmasker	match	16773	17445	1465	+	.	ID=scaffold337|size148030:hit:36423:1.3.0.0;Name=species:rnd-1_family-924|genus:Unknown;Target=species:rnd-1_family-924|genus:Unknown 14 397 +
scaffold337|size148030	repeatmasker	match_part	16773	17445	1465	+	.	ID=scaffold337|size148030:hsp:73927:1.3.0.0;Parent=scaffold337|size148030:hit:36423:1.3.0.0;Target=species:rnd-1_family-924|genus:Unknown 14 397 +
scaffold337|size148030	repeatmasker	match	17603	18011	1130	+	.	ID=scaffold337|size148030:hit:36424:1.3.0.0;Name=species:rnd-1_family-924|genus:Unknown;Target=species:rnd-1_family-924|genus:Unknown 395 618 +
scaffold337|size148030	repeatmasker	match_part	17603	18011	1130	+	.	ID=scaffold337|size148030:hsp:73928:1.3.0.0;Parent=scaffold337|size148030:hit:36424:1.3.0.0;Target=species:rnd-1_family-924|genus:Unknown 395 618 +
scaffold337|size148030	repeatmasker	match	18150	18267	550	+	.	ID=scaffold337|size148030:hit:36425:1.3.0.0;Name=species:rnd-4_family-406|genus:Unknown;Target=species:rnd-4_family-406|genus:Unknown 1 114 +
scaffold337|size148030	repeatmasker	match_part	18150	18267	550	+	.	ID=scaffold337|size148030:hsp:73929:1.3.0.0;Parent=scaffold337|size148030:hit:36425:1.3.0.0;Target=species:rnd-4_family-406|genus:Unknown 1 114 +
scaffold337|size148030	repeatmasker	match	18742	19955	4300	+	.	ID=scaffold337|size148030:hit:36426:1.3.0.0;Name=species:rnd-1_family-707|genus:Unknown;Target=species:rnd-1_family-707|genus:Unknown 147 1390 +
scaffold337|size148030	repeatmasker	match_part	18742	19955	4300	+	.	ID=scaffold337|size148030:hsp:73930:1.3.0.0;Parent=scaffold337|size148030:hit:36426:1.3.0.0;Target=species:rnd-1_family-707|genus:Unknown 147 1390 +
scaffold337|size148030	repeatmasker	match	20092	20256	899	+	.	ID=scaffold337|size148030:hit:36427:1.3.0.0;Name=species:rnd-1_family-1011|genus:LTR%252FCopia;Target=species:rnd-1_family-1011|genus:LTR%252FCopia 271 433 +
scaffold337|size148030	repeatmasker	match_part	20092	20256	899	+	.	ID=scaffold337|size148030:hsp:73931:1.3.0.0;Parent=scaffold337|size148030:hit:36427:1.3.0.0;Target=species:rnd-1_family-1011|genus:LTR%25252FCopia 271 433 +
scaffold337|size148030	repeatmasker	match	20577	21132	586	+	.	ID=scaffold337|size148030:hit:36428:1.3.0.0;Name=species:rnd-5_family-1218|genus:Unknown;Target=species:rnd-5_family-1218|genus:Unknown 728 998 +
scaffold337|size148030	repeatmasker	match_part	20577	21132	586	+	.	ID=scaffold337|size148030:hsp:73932:1.3.0.0;Parent=scaffold337|size148030:hit:36428:1.3.0.0;Target=species:rnd-5_family-1218|genus:Unknown 728 998 +
scaffold337|size148030	repeatmasker	match	21303	22011	2068	+	.	ID=scaffold337|size148030:hit:36429:1.3.0.0;Name=species:genome_3_21380|genus:Unspecified;Target=species:genome_3_21380|genus:Unspecified 1 325 +
scaffold337|size148030	repeatmasker	match_part	21303	22011	2068	+	.	ID=scaffold337|size148030:hsp:73933:1.3.0.0;Parent=scaffold337|size148030:hit:36429:1.3.0.0;Target=species:genome_3_21380|genus:Unspecified 1 325 +
scaffold337|size148030	repeatmasker	match	22099	23397	572	+	.	ID=scaffold337|size148030:hit:36430:1.3.0.0;Name=species:rnd-1_family-399|genus:Unknown;Target=species:rnd-1_family-399|genus:Unknown 18 317 +
scaffold337|size148030	repeatmasker	match_part	22099	23397	572	+	.	ID=scaffold337|size148030:hsp:73934:1.3.0.0;Parent=scaffold337|size148030:hit:36430:1.3.0.0;Target=species:rnd-1_family-399|genus:Unknown 18 317 +
scaffold337|size148030	repeatmasker	match	23447	24635	6215	+	.	ID=scaffold337|size148030:hit:36431:1.3.0.0;Name=species:rnd-5_family-1789|genus:DNA%252FMaverick;Target=species:rnd-5_family-1789|genus:DNA%252FMaverick 33 1109 +
scaffold337|size148030	repeatmasker	match_part	23447	24635	6215	+	.	ID=scaffold337|size148030:hsp:73935:1.3.0.0;Parent=scaffold337|size148030:hit:36431:1.3.0.0;Target=species:rnd-5_family-1789|genus:DNA%25252FMaverick 33 1109 +
scaffold337|size148030	repeatmasker	match	24775	25269	1015	+	.	ID=scaffold337|size148030:hit:36432:1.3.0.0;Name=species:rnd-1_family-880|genus:Unknown;Target=species:rnd-1_family-880|genus:Unknown 1 350 +
scaffold337|size148030	repeatmasker	match_part	24775	25269	1015	+	.	ID=scaffold337|size148030:hsp:73936:1.3.0.0;Parent=scaffold337|size148030:hit:36432:1.3.0.0;Target=species:rnd-1_family-880|genus:Unknown 1 350 +
scaffold337|size148030	repeatmasker	match	25780	27979	10938	+	.	ID=scaffold337|size148030:hit:36433:1.3.0.0;Name=species:rnd-4_family-360|genus:Unknown;Target=species:rnd-4_family-360|genus:Unknown 163 1569 +
scaffold337|size148030	repeatmasker	match_part	25780	27979	10938	+	.	ID=scaffold337|size148030:hsp:73937:1.3.0.0;Parent=scaffold337|size148030:hit:36433:1.3.0.0;Target=species:rnd-4_family-360|genus:Unknown 163 1569 +
scaffold337|size148030	repeatmasker	match	34089	34240	329	+	.	ID=scaffold337|size148030:hit:36434:1.3.0.0;Name=species:rnd-1_family-511|genus:Unknown;Target=species:rnd-1_family-511|genus:Unknown 266 409 +
scaffold337|size148030	repeatmasker	match_part	34089	34240	329	+	.	ID=scaffold337|size148030:hsp:73938:1.3.0.0;Parent=scaffold337|size148030:hit:36434:1.3.0.0;Target=species:rnd-1_family-511|genus:Unknown 266 409 +
scaffold337|size148030	repeatmasker	match	34395	34441	240	+	.	ID=scaffold337|size148030:hit:36435:1.3.0.0;Name=species:rnd-1_family-60|genus:Unknown;Target=species:rnd-1_family-60|genus:Unknown 51 97 +
scaffold337|size148030	repeatmasker	match_part	34395	34441	240	+	.	ID=scaffold337|size148030:hsp:73939:1.3.0.0;Parent=scaffold337|size148030:hit:36435:1.3.0.0;Target=species:rnd-1_family-60|genus:Unknown 51 97 +
scaffold337|size148030	repeatmasker	match	34484	35249	2160	+	.	ID=scaffold337|size148030:hit:36436:1.3.0.0;Name=species:rnd-5_family-3985|genus:Unknown;Target=species:rnd-5_family-3985|genus:Unknown 5 443 +
scaffold337|size148030	repeatmasker	match_part	34484	35249	2160	+	.	ID=scaffold337|size148030:hsp:73940:1.3.0.0;Parent=scaffold337|size148030:hit:36436:1.3.0.0;Target=species:rnd-5_family-3985|genus:Unknown 5 443 +
scaffold337|size148030	repeatmasker	match	35409	35460	237	+	.	ID=scaffold337|size148030:hit:36437:1.3.0.0;Name=species:genome_9_21378|genus:Unspecified;Target=species:genome_9_21378|genus:Unspecified 513 564 +
scaffold337|size148030	repeatmasker	match_part	35409	35460	237	+	.	ID=scaffold337|size148030:hsp:73941:1.3.0.0;Parent=scaffold337|size148030:hit:36437:1.3.0.0;Target=species:genome_9_21378|genus:Unspecified 513 564 +
scaffold337|size148030	repeatmasker	match	35729	38125	11065	+	.	ID=scaffold337|size148030:hit:36438:1.3.0.0;Name=species:rnd-1_family-461|genus:DNA%252FPIF-Harbinger;Target=species:rnd-1_family-461|genus:DNA%252FPIF-Harbinger 1 1498 +
scaffold337|size148030	repeatmasker	match_part	35729	38125	11065	+	.	ID=scaffold337|size148030:hsp:73942:1.3.0.0;Parent=scaffold337|size148030:hit:36438:1.3.0.0;Target=species:rnd-1_family-461|genus:DNA%25252FPIF-Harbinger 1 1498 +
scaffold337|size148030	repeatmasker	match	38204	38529	2433	+	.	ID=scaffold337|size148030:hit:36439:1.3.0.0;Name=species:rnd-1_family-227|genus:DNA%252FPIF-Harbinger;Target=species:rnd-1_family-227|genus:DNA%252FPIF-Harbinger 468 792 +
scaffold337|size148030	repeatmasker	match_part	38204	38529	2433	+	.	ID=scaffold337|size148030:hsp:73943:1.3.0.0;Parent=scaffold337|size148030:hit:36439:1.3.0.0;Target=species:rnd-1_family-227|genus:DNA%25252FPIF-Harbinger 468 792 +
scaffold337|size148030	repeatmasker	match	39368	40054	3370	+	.	ID=scaffold337|size148030:hit:36440:1.3.0.0;Name=species:rnd-1_family-227|genus:DNA%252FPIF-Harbinger;Target=species:rnd-1_family-227|genus:DNA%252FPIF-Harbinger 1 474 +
scaffold337|size148030	repeatmasker	match_part	39368	40054	3370	+	.	ID=scaffold337|size148030:hsp:73944:1.3.0.0;Parent=scaffold337|size148030:hit:36440:1.3.0.0;Target=species:rnd-1_family-227|genus:DNA%25252FPIF-Harbinger 1 474 +
scaffold337|size148030	repeatmasker	match	44174	44503	1669	+	.	ID=scaffold337|size148030:hit:36441:1.3.0.0;Name=species:rnd-1_family-511|genus:Unknown;Target=species:rnd-1_family-511|genus:Unknown 407 642 +
scaffold337|size148030	repeatmasker	match_part	44174	44503	1669	+	.	ID=scaffold337|size148030:hsp:73945:1.3.0.0;Parent=scaffold337|size148030:hit:36441:1.3.0.0;Target=species:rnd-1_family-511|genus:Unknown 407 642 +
scaffold337|size148030	repeatmasker	match	47338	47453	621	+	.	ID=scaffold337|size148030:hit:36442:1.3.0.0;Name=species:genome_1_13889|genus:Unspecified;Target=species:genome_1_13889|genus:Unspecified 1 116 +
scaffold337|size148030	repeatmasker	match_part	47338	47453	621	+	.	ID=scaffold337|size148030:hsp:73946:1.3.0.0;Parent=scaffold337|size148030:hit:36442:1.3.0.0;Target=species:genome_1_13889|genus:Unspecified 1 116 +
scaffold337|size148030	repeatmasker	match	48458	48759	1601	+	.	ID=scaffold337|size148030:hit:36443:1.3.0.0;Name=species:genome_1_13889|genus:Unspecified;Target=species:genome_1_13889|genus:Unspecified 224 497 +
scaffold337|size148030	repeatmasker	match_part	48458	48759	1601	+	.	ID=scaffold337|size148030:hsp:73947:1.3.0.0;Parent=scaffold337|size148030:hit:36443:1.3.0.0;Target=species:genome_1_13889|genus:Unspecified 224 497 +
scaffold337|size148030	repeatmasker	match	48852	49057	1042	+	.	ID=scaffold337|size148030:hit:36444:1.3.0.0;Name=species:rnd-5_family-1212|genus:Unknown;Target=species:rnd-5_family-1212|genus:Unknown 2971 3193 +
scaffold337|size148030	repeatmasker	match_part	48852	49057	1042	+	.	ID=scaffold337|size148030:hsp:73948:1.3.0.0;Parent=scaffold337|size148030:hit:36444:1.3.0.0;Target=species:rnd-5_family-1212|genus:Unknown 2971 3193 +
scaffold337|size148030	repeatmasker	match	50150	50213	518	+	.	ID=scaffold337|size148030:hit:36445:1.3.0.0;Name=species:rnd-1_family-1265|genus:Unknown;Target=species:rnd-1_family-1265|genus:Unknown 1 65 +
scaffold337|size148030	repeatmasker	match_part	50150	50213	518	+	.	ID=scaffold337|size148030:hsp:73949:1.3.0.0;Parent=scaffold337|size148030:hit:36445:1.3.0.0;Target=species:rnd-1_family-1265|genus:Unknown 1 65 +
scaffold337|size148030	repeatmasker	match	50265	51171	6955	+	.	ID=scaffold337|size148030:hit:36446:1.3.0.0;Name=species:rnd-1_family-444|genus:Unknown;Target=species:rnd-1_family-444|genus:Unknown 2 901 +
scaffold337|size148030	repeatmasker	match_part	50265	51171	6955	+	.	ID=scaffold337|size148030:hsp:73950:1.3.0.0;Parent=scaffold337|size148030:hit:36446:1.3.0.0;Target=species:rnd-1_family-444|genus:Unknown 2 901 +
scaffold337|size148030	repeatmasker	match	62195	64279	6307	+	.	ID=scaffold337|size148030:hit:36447:1.3.0.0;Name=species:rnd-1_family-105|genus:LINE%252FL1-Tx1;Target=species:rnd-1_family-105|genus:LINE%252FL1-Tx1 4 950 +
scaffold337|size148030	repeatmasker	match_part	62195	64279	6307	+	.	ID=scaffold337|size148030:hsp:73951:1.3.0.0;Parent=scaffold337|size148030:hit:36447:1.3.0.0;Target=species:rnd-1_family-105|genus:LINE%25252FL1-Tx1 4 950 +
scaffold337|size148030	repeatmasker	match	64348	64775	3062	+	.	ID=scaffold337|size148030:hit:36448:1.3.0.0;Name=species:genome_2_20801|genus:Unspecified;Target=species:genome_2_20801|genus:Unspecified 1 423 +
scaffold337|size148030	repeatmasker	match_part	64348	64775	3062	+	.	ID=scaffold337|size148030:hsp:73952:1.3.0.0;Parent=scaffold337|size148030:hit:36448:1.3.0.0;Target=species:genome_2_20801|genus:Unspecified 1 423 +
scaffold337|size148030	repeatmasker	match	65371	65535	266	+	.	ID=scaffold337|size148030:hit:36449:1.3.0.0;Name=species:rnd-1_family-708|genus:Unknown;Target=species:rnd-1_family-708|genus:Unknown 504 688 +
scaffold337|size148030	repeatmasker	match_part	65371	65535	266	+	.	ID=scaffold337|size148030:hsp:73953:1.3.0.0;Parent=scaffold337|size148030:hit:36449:1.3.0.0;Target=species:rnd-1_family-708|genus:Unknown 504 688 +
scaffold337|size148030	repeatmasker	match	66510	66857	1866	+	.	ID=scaffold337|size148030:hit:36450:1.3.0.0;Name=species:genome_7_4419|genus:Unspecified;Target=species:genome_7_4419|genus:Unspecified 59 425 +
scaffold337|size148030	repeatmasker	match_part	66510	66857	1866	+	.	ID=scaffold337|size148030:hsp:73954:1.3.0.0;Parent=scaffold337|size148030:hit:36450:1.3.0.0;Target=species:genome_7_4419|genus:Unspecified 59 425 +
scaffold337|size148030	repeatmasker	match	67125	67846	858	+	.	ID=scaffold337|size148030:hit:36451:1.3.0.0;Name=species:rnd-4_family-1505|genus:Unknown;Target=species:rnd-4_family-1505|genus:Unknown 257 983 +
scaffold337|size148030	repeatmasker	match_part	67125	67846	858	+	.	ID=scaffold337|size148030:hsp:73955:1.3.0.0;Parent=scaffold337|size148030:hit:36451:1.3.0.0;Target=species:rnd-4_family-1505|genus:Unknown 257 983 +
scaffold337|size148030	repeatmasker	match	68103	68649	3597	+	.	ID=scaffold337|size148030:hit:36452:1.3.0.0;Name=species:genome_11_17291|genus:Unspecified;Target=species:genome_11_17291|genus:Unspecified 1 545 +
scaffold337|size148030	repeatmasker	match_part	68103	68649	3597	+	.	ID=scaffold337|size148030:hsp:73956:1.3.0.0;Parent=scaffold337|size148030:hit:36452:1.3.0.0;Target=species:genome_11_17291|genus:Unspecified 1 545 +
scaffold337|size148030	repeatmasker	match	70013	70409	2645	+	.	ID=scaffold337|size148030:hit:36453:1.3.0.0;Name=species:genome_5_11572|genus:Unspecified;Target=species:genome_5_11572|genus:Unspecified 1 435 +
scaffold337|size148030	repeatmasker	match_part	70013	70409	2645	+	.	ID=scaffold337|size148030:hsp:73957:1.3.0.0;Parent=scaffold337|size148030:hit:36453:1.3.0.0;Target=species:genome_5_11572|genus:Unspecified 1 435 +
scaffold337|size148030	repeatmasker	match	70478	70808	701	+	.	ID=scaffold337|size148030:hit:36454:1.3.0.0;Name=species:rnd-5_family-3944|genus:Unknown;Target=species:rnd-5_family-3944|genus:Unknown 69 237 +
scaffold337|size148030	repeatmasker	match_part	70478	70808	701	+	.	ID=scaffold337|size148030:hsp:73958:1.3.0.0;Parent=scaffold337|size148030:hit:36454:1.3.0.0;Target=species:rnd-5_family-3944|genus:Unknown 69 237 +
scaffold337|size148030	repeatmasker	match	75148	77057	4699	+	.	ID=scaffold337|size148030:hit:36455:1.3.0.0;Name=species:rnd-5_family-6879|genus:Unknown;Target=species:rnd-5_family-6879|genus:Unknown 1 1569 +
scaffold337|size148030	repeatmasker	match_part	75148	77057	4699	+	.	ID=scaffold337|size148030:hsp:73959:1.3.0.0;Parent=scaffold337|size148030:hit:36455:1.3.0.0;Target=species:rnd-5_family-6879|genus:Unknown 1 1569 +
scaffold337|size148030	repeatmasker	match	77103	77233	1389	+	.	ID=scaffold337|size148030:hit:36456:1.3.0.0;Name=species:rnd-5_family-3944|genus:Unknown;Target=species:rnd-5_family-3944|genus:Unknown 613 748 +
scaffold337|size148030	repeatmasker	match_part	77103	77233	1389	+	.	ID=scaffold337|size148030:hsp:73960:1.3.0.0;Parent=scaffold337|size148030:hit:36456:1.3.0.0;Target=species:rnd-5_family-3944|genus:Unknown 613 748 +
scaffold337|size148030	repeatmasker	match	77332	77377	308	+	.	ID=scaffold337|size148030:hit:36457:1.3.0.0;Name=species:rnd-5_family-3944|genus:Unknown;Target=species:rnd-5_family-3944|genus:Unknown 784 829 +
scaffold337|size148030	repeatmasker	match_part	77332	77377	308	+	.	ID=scaffold337|size148030:hsp:73961:1.3.0.0;Parent=scaffold337|size148030:hit:36457:1.3.0.0;Target=species:rnd-5_family-3944|genus:Unknown 784 829 +
scaffold337|size148030	repeatmasker	match	77792	78461	2022	+	.	ID=scaffold337|size148030:hit:36458:1.3.0.0;Name=species:rnd-5_family-2695|genus:Unknown;Target=species:rnd-5_family-2695|genus:Unknown 1764 2432 +
scaffold337|size148030	repeatmasker	match_part	77792	78461	2022	+	.	ID=scaffold337|size148030:hsp:73962:1.3.0.0;Parent=scaffold337|size148030:hit:36458:1.3.0.0;Target=species:rnd-5_family-2695|genus:Unknown 1764 2432 +
scaffold337|size148030	repeatmasker	match	83406	83982	2744	+	.	ID=scaffold337|size148030:hit:36459:1.3.0.0;Name=species:rnd-1_family-100|genus:Unknown;Target=species:rnd-1_family-100|genus:Unknown 1 674 +
scaffold337|size148030	repeatmasker	match_part	83406	83982	2744	+	.	ID=scaffold337|size148030:hsp:73963:1.3.0.0;Parent=scaffold337|size148030:hit:36459:1.3.0.0;Target=species:rnd-1_family-100|genus:Unknown 1 674 +
scaffold337|size148030	repeatmasker	match	84101	84170	247	+	.	ID=scaffold337|size148030:hit:36460:1.3.0.0;Name=species:rnd-1_family-42|genus:Unknown;Target=species:rnd-1_family-42|genus:Unknown 125 170 +
scaffold337|size148030	repeatmasker	match_part	84101	84170	247	+	.	ID=scaffold337|size148030:hsp:73964:1.3.0.0;Parent=scaffold337|size148030:hit:36460:1.3.0.0;Target=species:rnd-1_family-42|genus:Unknown 125 170 +
scaffold337|size148030	repeatmasker	match	84830	84879	264	+	.	ID=scaffold337|size148030:hit:36461:1.3.0.0;Name=species:rnd-1_family-219|genus:Unknown;Target=species:rnd-1_family-219|genus:Unknown 291 332 +
scaffold337|size148030	repeatmasker	match_part	84830	84879	264	+	.	ID=scaffold337|size148030:hsp:73965:1.3.0.0;Parent=scaffold337|size148030:hit:36461:1.3.0.0;Target=species:rnd-1_family-219|genus:Unknown 291 332 +
scaffold337|size148030	repeatmasker	match	85133	85250	497	+	.	ID=scaffold337|size148030:hit:36462:1.3.0.0;Name=species:rnd-1_family-224|genus:Unknown;Target=species:rnd-1_family-224|genus:Unknown 1 117 +
scaffold337|size148030	repeatmasker	match_part	85133	85250	497	+	.	ID=scaffold337|size148030:hsp:73966:1.3.0.0;Parent=scaffold337|size148030:hit:36462:1.3.0.0;Target=species:rnd-1_family-224|genus:Unknown 1 117 +
scaffold337|size148030	repeatmasker	match	93196	93598	827	+	.	ID=scaffold337|size148030:hit:36463:1.3.0.0;Name=species:rnd-1_family-763|genus:Unknown;Target=species:rnd-1_family-763|genus:Unknown 41 433 +
scaffold337|size148030	repeatmasker	match_part	93196	93598	827	+	.	ID=scaffold337|size148030:hsp:73967:1.3.0.0;Parent=scaffold337|size148030:hit:36463:1.3.0.0;Target=species:rnd-1_family-763|genus:Unknown 41 433 +
scaffold337|size148030	repeatmasker	match	98032	99127	1458	+	.	ID=scaffold337|size148030:hit:36464:1.3.0.0;Name=species:genome_6_9737|genus:Unspecified;Target=species:genome_6_9737|genus:Unspecified 271 726 +
scaffold337|size148030	repeatmasker	match_part	98032	99127	1458	+	.	ID=scaffold337|size148030:hsp:73968:1.3.0.0;Parent=scaffold337|size148030:hit:36464:1.3.0.0;Target=species:genome_6_9737|genus:Unspecified 271 726 +
scaffold337|size148030	repeatmasker	match	100028	100175	318	+	.	ID=scaffold337|size148030:hit:36465:1.3.0.0;Name=species:genome_9_11612|genus:Unspecified;Target=species:genome_9_11612|genus:Unspecified 255 404 +
scaffold337|size148030	repeatmasker	match_part	100028	100175	318	+	.	ID=scaffold337|size148030:hsp:73969:1.3.0.0;Parent=scaffold337|size148030:hit:36465:1.3.0.0;Target=species:genome_9_11612|genus:Unspecified 255 404 +
scaffold337|size148030	repeatmasker	match	100568	100858	436	+	.	ID=scaffold337|size148030:hit:36466:1.3.0.0;Name=species:genome_6_9300|genus:Unspecified;Target=species:genome_6_9300|genus:Unspecified 497 789 +
scaffold337|size148030	repeatmasker	match_part	100568	100858	436	+	.	ID=scaffold337|size148030:hsp:73970:1.3.0.0;Parent=scaffold337|size148030:hit:36466:1.3.0.0;Target=species:genome_6_9300|genus:Unspecified 497 789 +
scaffold337|size148030	repeatmasker	match	101188	101416	949	+	.	ID=scaffold337|size148030:hit:36467:1.3.0.0;Name=species:rnd-5_family-66|genus:Unknown;Target=species:rnd-5_family-66|genus:Unknown 58 301 +
scaffold337|size148030	repeatmasker	match_part	101188	101416	949	+	.	ID=scaffold337|size148030:hsp:73971:1.3.0.0;Parent=scaffold337|size148030:hit:36467:1.3.0.0;Target=species:rnd-5_family-66|genus:Unknown 58 301 +
scaffold337|size148030	repeatmasker	match	101799	102024	478	+	.	ID=scaffold337|size148030:hit:36468:1.3.0.0;Name=species:rnd-1_family-336|genus:Unknown;Target=species:rnd-1_family-336|genus:Unknown 29 259 +
scaffold337|size148030	repeatmasker	match_part	101799	102024	478	+	.	ID=scaffold337|size148030:hsp:73972:1.3.0.0;Parent=scaffold337|size148030:hit:36468:1.3.0.0;Target=species:rnd-1_family-336|genus:Unknown 29 259 +
scaffold337|size148030	repeatmasker	match	102120	102680	2653	+	.	ID=scaffold337|size148030:hit:36469:1.3.0.0;Name=species:rnd-5_family-222|genus:Unknown;Target=species:rnd-5_family-222|genus:Unknown 37 489 +
scaffold337|size148030	repeatmasker	match_part	102120	102680	2653	+	.	ID=scaffold337|size148030:hsp:73973:1.3.0.0;Parent=scaffold337|size148030:hit:36469:1.3.0.0;Target=species:rnd-5_family-222|genus:Unknown 37 489 +
scaffold337|size148030	repeatmasker	match	102929	103757	2008	+	.	ID=scaffold337|size148030:hit:36470:1.3.0.0;Name=species:rnd-1_family-175|genus:Unknown;Target=species:rnd-1_family-175|genus:Unknown 3470 3902 +
scaffold337|size148030	repeatmasker	match_part	102929	103757	2008	+	.	ID=scaffold337|size148030:hsp:73974:1.3.0.0;Parent=scaffold337|size148030:hit:36470:1.3.0.0;Target=species:rnd-1_family-175|genus:Unknown 3470 3902 +
scaffold337|size148030	repeatmasker	match	103819	106091	10205	+	.	ID=scaffold337|size148030:hit:36471:1.3.0.0;Name=species:rnd-5_family-1745|genus:Unknown;Target=species:rnd-5_family-1745|genus:Unknown 4899 7160 +
scaffold337|size148030	repeatmasker	match_part	103819	106091	10205	+	.	ID=scaffold337|size148030:hsp:73975:1.3.0.0;Parent=scaffold337|size148030:hit:36471:1.3.0.0;Target=species:rnd-5_family-1745|genus:Unknown 4899 7160 +
scaffold337|size148030	repeatmasker	match	112239	114517	12710	+	.	ID=scaffold337|size148030:hit:36472:1.3.0.0;Name=species:rnd-5_family-1745|genus:Unknown;Target=species:rnd-5_family-1745|genus:Unknown 2606 4900 +
scaffold337|size148030	repeatmasker	match_part	112239	114517	12710	+	.	ID=scaffold337|size148030:hsp:73976:1.3.0.0;Parent=scaffold337|size148030:hit:36472:1.3.0.0;Target=species:rnd-5_family-1745|genus:Unknown 2606 4900 +
scaffold337|size148030	repeatmasker	match	114894	115898	487	+	.	ID=scaffold337|size148030:hit:36473:1.3.0.0;Name=species:scaffold233|size717952_%2528dbseq-nr_637%2529_%255B346609%252C352715%255D|genus:Unspecified;Target=species:scaffold233|size717952_%2528dbseq-nr_637%2529_%255B346609%252C352715%255D|genus:Unspecified 4673 5399 +
scaffold337|size148030	repeatmasker	match_part	114894	115898	487	+	.	ID=scaffold337|size148030:hsp:73977:1.3.0.0;Parent=scaffold337|size148030:hit:36473:1.3.0.0;Target=species:scaffold233|size717952_%252528dbseq-nr_637%252529_%25255B346609%25252C352715%25255D|genus:Unspecified 4673 5399 +
scaffold337|size148030	repeatrunner	protein_match	116497	116955	280	-	.	ID=scaffold337|size148030:hit:36474:1.3.0.0;Name=HMS-Beagle|orf2;Target=HMS-Beagle|orf2 483 625 +
scaffold337|size148030	repeatrunner	match_part	116497	116955	280	-	.	ID=scaffold337|size148030:hsp:73978:1.3.0.0;Parent=scaffold337|size148030:hit:36474:1.3.0.0;Target=HMS-Beagle|orf2 483 625 +
scaffold337|size148030	repeatmasker	match	117008	117097	225	+	.	ID=scaffold337|size148030:hit:36475:1.3.0.0;Name=species:scaffold208|size262725_%2528dbseq-nr_431%2529_%255B103277%252C109396%255D|genus:Unspecified;Target=species:scaffold208|size262725_%2528dbseq-nr_431%2529_%255B103277%252C109396%255D|genus:Unspecified 3590 3667 +
scaffold337|size148030	repeatmasker	match_part	117008	117097	225	+	.	ID=scaffold337|size148030:hsp:73979:1.3.0.0;Parent=scaffold337|size148030:hit:36475:1.3.0.0;Target=species:scaffold208|size262725_%252528dbseq-nr_431%252529_%25255B103277%25252C109396%25255D|genus:Unspecified 3590 3667 +
scaffold337|size148030	repeatmasker	match	117250	117302	231	+	.	ID=scaffold337|size148030:hit:36476:1.3.0.0;Name=species:scaffold21|size630201_%2528dbseq-nr_224%2529_%255B497027%252C503169%255D|genus:Unspecified;Target=species:scaffold21|size630201_%2528dbseq-nr_224%2529_%255B497027%252C503169%255D|genus:Unspecified 2657 2709 +
scaffold337|size148030	repeatmasker	match_part	117250	117302	231	+	.	ID=scaffold337|size148030:hsp:73980:1.3.0.0;Parent=scaffold337|size148030:hit:36476:1.3.0.0;Target=species:scaffold21|size630201_%252528dbseq-nr_224%252529_%25255B497027%25252C503169%25255D|genus:Unspecified 2657 2709 +
scaffold337|size148030	repeatrunner	protein_match	117355	117930	158	-	.	ID=scaffold337|size148030:hit:36477:1.3.0.0;Name=HMS-Beagle|orf2;Target=HMS-Beagle|orf2 143 340 +
scaffold337|size148030	repeatrunner	match_part	117355	117930	158	-	.	ID=scaffold337|size148030:hsp:73981:1.3.0.0;Parent=scaffold337|size148030:hit:36477:1.3.0.0;Target=HMS-Beagle|orf2 143 340 +
scaffold337|size148030	repeatmasker	match	118111	118608	648	+	.	ID=scaffold337|size148030:hit:36478:1.3.0.0;Name=species:scaffold80|size783030_%2528dbseq-nr_43%2529_%255B553675%252C559585%255D|genus:Unspecified;Target=species:scaffold80|size783030_%2528dbseq-nr_43%2529_%255B553675%252C559585%255D|genus:Unspecified 1974 2416 +
scaffold337|size148030	repeatmasker	match_part	118111	118608	648	+	.	ID=scaffold337|size148030:hsp:73982:1.3.0.0;Parent=scaffold337|size148030:hit:36478:1.3.0.0;Target=species:scaffold80|size783030_%252528dbseq-nr_43%252529_%25255B553675%25252C559585%25255D|genus:Unspecified 1974 2416 +
scaffold337|size148030	repeatmasker	match	121302	122719	4647	+	.	ID=scaffold337|size148030:hit:36479:1.3.0.0;Name=species:rnd-1_family-221|genus:Unknown;Target=species:rnd-1_family-221|genus:Unknown 4 851 +
scaffold337|size148030	repeatmasker	match_part	121302	122719	4647	+	.	ID=scaffold337|size148030:hsp:73983:1.3.0.0;Parent=scaffold337|size148030:hit:36479:1.3.0.0;Target=species:rnd-1_family-221|genus:Unknown 4 851 +
scaffold337|size148030	repeatmasker	match	123075	123875	2136	+	.	ID=scaffold337|size148030:hit:36480:1.3.0.0;Name=species:rnd-5_family-1463|genus:LTR%252FCopia;Target=species:rnd-5_family-1463|genus:LTR%252FCopia 2994 3751 +
scaffold337|size148030	repeatmasker	match_part	123075	123875	2136	+	.	ID=scaffold337|size148030:hsp:73984:1.3.0.0;Parent=scaffold337|size148030:hit:36480:1.3.0.0;Target=species:rnd-5_family-1463|genus:LTR%25252FCopia 2994 3751 +
scaffold337|size148030	repeatmasker	match	124389	125350	1986	+	.	ID=scaffold337|size148030:hit:36481:1.3.0.0;Name=species:rnd-5_family-1463|genus:LTR%252FCopia;Target=species:rnd-5_family-1463|genus:LTR%252FCopia 352 991 +
scaffold337|size148030	repeatmasker	match_part	124389	125350	1986	+	.	ID=scaffold337|size148030:hsp:73985:1.3.0.0;Parent=scaffold337|size148030:hit:36481:1.3.0.0;Target=species:rnd-5_family-1463|genus:LTR%25252FCopia 352 991 +
scaffold337|size148030	repeatmasker	match	125513	125759	568	+	.	ID=scaffold337|size148030:hit:36482:1.3.0.0;Name=species:rnd-5_family-1463|genus:LTR%252FCopia;Target=species:rnd-5_family-1463|genus:LTR%252FCopia 98 285 +
scaffold337|size148030	repeatmasker	match_part	125513	125759	568	+	.	ID=scaffold337|size148030:hsp:73986:1.3.0.0;Parent=scaffold337|size148030:hit:36482:1.3.0.0;Target=species:rnd-5_family-1463|genus:LTR%25252FCopia 98 285 +
scaffold337|size148030	repeatmasker	match	132897	133039	394	+	.	ID=scaffold337|size148030:hit:36483:1.3.0.0;Name=species:rnd-1_family-117|genus:Unknown;Target=species:rnd-1_family-117|genus:Unknown 2 69 +
scaffold337|size148030	repeatmasker	match_part	132897	133039	394	+	.	ID=scaffold337|size148030:hsp:73987:1.3.0.0;Parent=scaffold337|size148030:hit:36483:1.3.0.0;Target=species:rnd-1_family-117|genus:Unknown 2 69 +
scaffold337|size148030	repeatmasker	match	133236	133764	1477	+	.	ID=scaffold337|size148030:hit:36484:1.3.0.0;Name=species:genome_3_7528|genus:Unspecified;Target=species:genome_3_7528|genus:Unspecified 1 379 +
scaffold337|size148030	repeatmasker	match_part	133236	133764	1477	+	.	ID=scaffold337|size148030:hsp:73988:1.3.0.0;Parent=scaffold337|size148030:hit:36484:1.3.0.0;Target=species:genome_3_7528|genus:Unspecified 1 379 +
scaffold337|size148030	repeatmasker	match	134393	140503	53672	+	.	ID=scaffold337|size148030:hit:36485:1.3.0.0;Name=species:scaffold4|size935939_%2528dbseq-nr_390%2529_%255B911251%252C917351%255D|genus:Unspecified;Target=species:scaffold4|size935939_%2528dbseq-nr_390%2529_%255B911251%252C917351%255D|genus:Unspecified 1 6101 +
scaffold337|size148030	repeatmasker	match_part	134393	140503	53672	+	.	ID=scaffold337|size148030:hsp:73989:1.3.0.0;Parent=scaffold337|size148030:hit:36485:1.3.0.0;Target=species:scaffold4|size935939_%252528dbseq-nr_390%252529_%25255B911251%25252C917351%25255D|genus:Unspecified 1 6101 +
###
scaffold337|size148030	blastx	protein_match	1	383	235	-	.	ID=scaffold337|size148030:hit:36486:3.12.0.0;Name=jgi|Thaps3|29950|estExt_Genewise1.C_chr_140052;score=235
scaffold337|size148030	blastx	match_part	171	383	304	-	.	ID=scaffold337|size148030:hsp:73990:3.12.0.0;Parent=scaffold337|size148030:hit:36486:3.12.0.0;Target=jgi|Thaps3|29950|estExt_Genewise1.C_chr_140052 1 71 +;Gap=M213
scaffold337|size148030	blastx	match_part	1	174	235	-	.	ID=scaffold337|size148030:hsp:73991:3.12.0.0;Parent=scaffold337|size148030:hit:36486:3.12.0.0;Target=jgi|Thaps3|29950|estExt_Genewise1.C_chr_140052 71 128 +;Gap=M174
scaffold337|size148030	blastx	protein_match	1	383	187	-	.	ID=scaffold337|size148030:hit:36487:3.12.0.0;Name=jgi|Thaoce1|85013|rna15692;score=187
scaffold337|size148030	blastx	match_part	171	383	172	-	.	ID=scaffold337|size148030:hsp:73992:3.12.0.0;Parent=scaffold337|size148030:hit:36487:3.12.0.0;Target=jgi|Thaoce1|85013|rna15692 1 72 +;Gap=M213
scaffold337|size148030	blastx	match_part	1	174	187	-	.	ID=scaffold337|size148030:hsp:73993:3.12.0.0;Parent=scaffold337|size148030:hit:36487:3.12.0.0;Target=jgi|Thaoce1|85013|rna15692 72 131 +;Gap=M174
scaffold337|size148030	blastx	protein_match	1	383	230	-	.	ID=scaffold337|size148030:hit:36488:3.12.0.0;Name=jgi|Thaps3|35245|e_gw1.7.493.1;score=230
scaffold337|size148030	blastx	match_part	171	383	308	-	.	ID=scaffold337|size148030:hsp:73994:3.12.0.0;Parent=scaffold337|size148030:hit:36488:3.12.0.0;Target=jgi|Thaps3|35245|e_gw1.7.493.1 1 71 +;Gap=M213
scaffold337|size148030	blastx	match_part	1	204	230	-	.	ID=scaffold337|size148030:hsp:73995:3.12.0.0;Parent=scaffold337|size148030:hit:36488:3.12.0.0;Target=jgi|Thaps3|35245|e_gw1.7.493.1 58 128 +;Gap=M204
scaffold337|size148030	blastx	protein_match	1	365	227	-	.	ID=scaffold337|size148030:hit:36489:3.12.0.0;Name=jgi|Fracy1|193629|e_gw1.19.425.1;score=227
scaffold337|size148030	blastx	match_part	171	365	278	-	.	ID=scaffold337|size148030:hsp:73996:3.12.0.0;Parent=scaffold337|size148030:hit:36489:3.12.0.0;Target=jgi|Fracy1|193629|e_gw1.19.425.1 1 65 +;Gap=M195
scaffold337|size148030	blastx	match_part	1	204	227	-	.	ID=scaffold337|size148030:hsp:73997:3.12.0.0;Parent=scaffold337|size148030:hit:36489:3.12.0.0;Target=jgi|Fracy1|193629|e_gw1.19.425.1 52 122 +;Gap=M204
scaffold337|size148030	blastx	protein_match	1	174	169	-	.	ID=scaffold337|size148030:hit:36490:3.12.0.0;Name=jgi|Thaoce1|98983|rna6913;score=169
scaffold337|size148030	blastx	match_part	1	174	169	-	.	ID=scaffold337|size148030:hsp:73998:3.12.0.0;Parent=scaffold337|size148030:hit:36490:3.12.0.0;Target=jgi|Thaoce1|98983|rna6913 81 139 +;Gap=M174
scaffold337|size148030	blastx	protein_match	1	383	230	-	.	ID=scaffold337|size148030:hit:36491:3.12.0.0;Name=jgi|Phatr2|50872|estExt_fgenesh1_pm.C_chr_60028;score=230
scaffold337|size148030	blastx	match_part	171	383	308	-	.	ID=scaffold337|size148030:hsp:73999:3.12.0.0;Parent=scaffold337|size148030:hit:36491:3.12.0.0;Target=jgi|Phatr2|50872|estExt_fgenesh1_pm.C_chr_60028 1 71 +;Gap=M213
scaffold337|size148030	blastx	match_part	1	204	230	-	.	ID=scaffold337|size148030:hsp:74000:3.12.0.0;Parent=scaffold337|size148030:hit:36491:3.12.0.0;Target=jgi|Phatr2|50872|estExt_fgenesh1_pm.C_chr_60028 58 128 +;Gap=M204
scaffold337|size148030	blastx	protein_match	1	383	230	-	.	ID=scaffold337|size148030:hit:36492:3.12.0.0;Name=jgi|Fracy1|180255|e_gw1.2.1154.1;score=230
scaffold337|size148030	blastx	match_part	171	383	308	-	.	ID=scaffold337|size148030:hsp:74001:3.12.0.0;Parent=scaffold337|size148030:hit:36492:3.12.0.0;Target=jgi|Fracy1|180255|e_gw1.2.1154.1 1 71 +;Gap=M213
scaffold337|size148030	blastx	match_part	1	204	230	-	.	ID=scaffold337|size148030:hsp:74002:3.12.0.0;Parent=scaffold337|size148030:hit:36492:3.12.0.0;Target=jgi|Fracy1|180255|e_gw1.2.1154.1 58 128 +;Gap=M204
scaffold337|size148030	blastx	protein_match	1	383	230	-	.	ID=scaffold337|size148030:hit:36493:3.12.0.0;Name=jgi|Fracy1|180255|e_gw1.2.1154.1;score=230
scaffold337|size148030	blastx	match_part	171	383	308	-	.	ID=scaffold337|size148030:hsp:74003:3.12.0.0;Parent=scaffold337|size148030:hit:36493:3.12.0.0;Target=jgi|Fracy1|180255|e_gw1.2.1154.1 1 71 +;Gap=M213
scaffold337|size148030	blastx	match_part	1	204	230	-	.	ID=scaffold337|size148030:hsp:74004:3.12.0.0;Parent=scaffold337|size148030:hit:36493:3.12.0.0;Target=jgi|Fracy1|180255|e_gw1.2.1154.1 58 128 +;Gap=M204
scaffold337|size148030	blastx	protein_match	1	381	230	-	.	ID=scaffold337|size148030:hit:36494:3.12.0.0;Name=jgi|Thaoce1|79894|rna17584;score=230
scaffold337|size148030	blastx	match_part	1	381	230	-	.	ID=scaffold337|size148030:hsp:74005:3.12.0.0;Parent=scaffold337|size148030:hit:36494:3.12.0.0;Target=jgi|Thaoce1|79894|rna17584 33 159 +;Gap=M381
scaffold337|size148030	blastx	match_part	171	341	234	-	.	ID=scaffold337|size148030:hsp:74006:3.12.0.0;Parent=scaffold337|size148030:hit:36494:3.12.0.0;Target=jgi|Thaoce1|79894|rna17584 46 102 +;Gap=M171
scaffold337|size148030	blastx	protein_match	1	365	227	-	.	ID=scaffold337|size148030:hit:36495:3.12.0.0;Name=jgi|Fracy1|193629|e_gw1.19.425.1;score=227
scaffold337|size148030	blastx	match_part	171	365	278	-	.	ID=scaffold337|size148030:hsp:74007:3.12.0.0;Parent=scaffold337|size148030:hit:36495:3.12.0.0;Target=jgi|Fracy1|193629|e_gw1.19.425.1 1 65 +;Gap=M195
scaffold337|size148030	blastx	match_part	1	204	227	-	.	ID=scaffold337|size148030:hsp:74008:3.12.0.0;Parent=scaffold337|size148030:hit:36495:3.12.0.0;Target=jgi|Fracy1|193629|e_gw1.19.425.1 52 122 +;Gap=M204
scaffold337|size148030	blastx	protein_match	1	383	230	-	.	ID=scaffold337|size148030:hit:36496:3.12.0.0;Name=jgi|Thaps3|36811|e_gw1.12.208.1;score=230
scaffold337|size148030	blastx	match_part	171	383	308	-	.	ID=scaffold337|size148030:hsp:74009:3.12.0.0;Parent=scaffold337|size148030:hit:36496:3.12.0.0;Target=jgi|Thaps3|36811|e_gw1.12.208.1 1 71 +;Gap=M213
scaffold337|size148030	blastx	match_part	1	204	230	-	.	ID=scaffold337|size148030:hsp:74010:3.12.0.0;Parent=scaffold337|size148030:hit:36496:3.12.0.0;Target=jgi|Thaps3|36811|e_gw1.12.208.1 58 128 +;Gap=M204
scaffold337|size148030	blastx	protein_match	1	383	230	-	.	ID=scaffold337|size148030:hit:36497:3.12.0.0;Name=jgi|Thaps3|3183|fgenesh1_pg.C_chr_3000117;score=230
scaffold337|size148030	blastx	match_part	171	383	308	-	.	ID=scaffold337|size148030:hsp:74011:3.12.0.0;Parent=scaffold337|size148030:hit:36497:3.12.0.0;Target=jgi|Thaps3|3183|fgenesh1_pg.C_chr_3000117 1 71 +;Gap=M213
scaffold337|size148030	blastx	match_part	1	204	230	-	.	ID=scaffold337|size148030:hsp:74012:3.12.0.0;Parent=scaffold337|size148030:hit:36497:3.12.0.0;Target=jgi|Thaps3|3183|fgenesh1_pg.C_chr_3000117 58 128 +;Gap=M204
scaffold337|size148030	blastx	protein_match	1	383	230	-	.	ID=scaffold337|size148030:hit:36498:3.12.0.0;Name=jgi|Fracy1|191802|e_gw1.13.282.1;score=230
scaffold337|size148030	blastx	match_part	171	383	308	-	.	ID=scaffold337|size148030:hsp:74013:3.12.0.0;Parent=scaffold337|size148030:hit:36498:3.12.0.0;Target=jgi|Fracy1|191802|e_gw1.13.282.1 1 71 +;Gap=M213
scaffold337|size148030	blastx	match_part	1	204	230	-	.	ID=scaffold337|size148030:hsp:74014:3.12.0.0;Parent=scaffold337|size148030:hit:36498:3.12.0.0;Target=jgi|Fracy1|191802|e_gw1.13.282.1 58 128 +;Gap=M204
scaffold337|size148030	blastx	protein_match	1	383	230	-	.	ID=scaffold337|size148030:hit:36499:3.12.0.0;Name=jgi|Fracy1|179014|e_gw1.1.2140.1;score=230
scaffold337|size148030	blastx	match_part	171	383	308	-	.	ID=scaffold337|size148030:hsp:74015:3.12.0.0;Parent=scaffold337|size148030:hit:36499:3.12.0.0;Target=jgi|Fracy1|179014|e_gw1.1.2140.1 1 71 +;Gap=M213
scaffold337|size148030	blastx	match_part	1	204	230	-	.	ID=scaffold337|size148030:hsp:74016:3.12.0.0;Parent=scaffold337|size148030:hit:36499:3.12.0.0;Target=jgi|Fracy1|179014|e_gw1.1.2140.1 58 128 +;Gap=M204
scaffold337|size148030	blastx	protein_match	1	383	230	-	.	ID=scaffold337|size148030:hit:36500:3.12.0.0;Name=jgi|Fracy1|191802|e_gw1.13.282.1;score=230
scaffold337|size148030	blastx	match_part	171	383	308	-	.	ID=scaffold337|size148030:hsp:74017:3.12.0.0;Parent=scaffold337|size148030:hit:36500:3.12.0.0;Target=jgi|Fracy1|191802|e_gw1.13.282.1 1 71 +;Gap=M213
scaffold337|size148030	blastx	match_part	1	204	230	-	.	ID=scaffold337|size148030:hsp:74018:3.12.0.0;Parent=scaffold337|size148030:hit:36500:3.12.0.0;Target=jgi|Fracy1|191802|e_gw1.13.282.1 58 128 +;Gap=M204
scaffold337|size148030	blastx	protein_match	1	383	231	-	.	ID=scaffold337|size148030:hit:36501:3.12.0.0;Name=jgi|Thaoce1|99046|rna23343;score=231
scaffold337|size148030	blastx	match_part	171	383	306	-	.	ID=scaffold337|size148030:hsp:74019:3.12.0.0;Parent=scaffold337|size148030:hit:36501:3.12.0.0;Target=jgi|Thaoce1|99046|rna23343 74 144 +;Gap=M213
scaffold337|size148030	blastx	match_part	1	204	231	-	.	ID=scaffold337|size148030:hsp:74020:3.12.0.0;Parent=scaffold337|size148030:hit:36501:3.12.0.0;Target=jgi|Thaoce1|99046|rna23343 131 201 +;Gap=M204
scaffold337|size148030	blastx	protein_match	1	365	227	-	.	ID=scaffold337|size148030:hit:36502:3.12.0.0;Name=jgi|Fracy1|193629|e_gw1.19.425.1;score=227
scaffold337|size148030	blastx	match_part	171	365	278	-	.	ID=scaffold337|size148030:hsp:74021:3.12.0.0;Parent=scaffold337|size148030:hit:36502:3.12.0.0;Target=jgi|Fracy1|193629|e_gw1.19.425.1 1 65 +;Gap=M195
scaffold337|size148030	blastx	match_part	1	204	227	-	.	ID=scaffold337|size148030:hsp:74022:3.12.0.0;Parent=scaffold337|size148030:hit:36502:3.12.0.0;Target=jgi|Fracy1|193629|e_gw1.19.425.1 52 122 +;Gap=M204
scaffold337|size148030	blastx	protein_match	1	383	235	-	.	ID=scaffold337|size148030:hit:36503:3.12.0.0;Name=jgi|Fracy1|220288|fgenesh2_kg.21_%2523_12_%2523_379_1_CCUX_EXTA;score=235
scaffold337|size148030	blastx	match_part	171	383	304	-	.	ID=scaffold337|size148030:hsp:74023:3.12.0.0;Parent=scaffold337|size148030:hit:36503:3.12.0.0;Target=jgi|Fracy1|220288|fgenesh2_kg.21_%252523_12_%252523_379_1_CCUX_EXTA 1 71 +;Gap=M213
scaffold337|size148030	blastx	match_part	1	174	235	-	.	ID=scaffold337|size148030:hsp:74024:3.12.0.0;Parent=scaffold337|size148030:hit:36503:3.12.0.0;Target=jgi|Fracy1|220288|fgenesh2_kg.21_%252523_12_%252523_379_1_CCUX_EXTA 71 128 +;Gap=M174
scaffold337|size148030	blastx	protein_match	1	383	230	-	.	ID=scaffold337|size148030:hit:36504:3.12.0.0;Name=jgi|Thaps3|586|fgenesh1_pm.C_chr_7000024;score=230
scaffold337|size148030	blastx	match_part	171	383	308	-	.	ID=scaffold337|size148030:hsp:74025:3.12.0.0;Parent=scaffold337|size148030:hit:36504:3.12.0.0;Target=jgi|Thaps3|586|fgenesh1_pm.C_chr_7000024 1 71 +;Gap=M213
scaffold337|size148030	blastx	match_part	1	204	230	-	.	ID=scaffold337|size148030:hsp:74026:3.12.0.0;Parent=scaffold337|size148030:hit:36504:3.12.0.0;Target=jgi|Thaps3|586|fgenesh1_pm.C_chr_7000024 58 128 +;Gap=M204
scaffold337|size148030	blastx	protein_match	1	383	230	-	.	ID=scaffold337|size148030:hit:36505:3.12.0.0;Name=jgi|Phatr2|11841|e_gw1.6.309.1;score=230
scaffold337|size148030	blastx	match_part	171	383	308	-	.	ID=scaffold337|size148030:hsp:74027:3.12.0.0;Parent=scaffold337|size148030:hit:36505:3.12.0.0;Target=jgi|Phatr2|11841|e_gw1.6.309.1 1 71 +;Gap=M213
scaffold337|size148030	blastx	match_part	1	204	230	-	.	ID=scaffold337|size148030:hsp:74028:3.12.0.0;Parent=scaffold337|size148030:hit:36505:3.12.0.0;Target=jgi|Phatr2|11841|e_gw1.6.309.1 58 128 +;Gap=M204
scaffold337|size148030	blastx	protein_match	1	383	230	-	.	ID=scaffold337|size148030:hit:36506:3.12.0.0;Name=jgi|Fracy1|179229|e_gw1.1.2189.1;score=230
scaffold337|size148030	blastx	match_part	171	383	308	-	.	ID=scaffold337|size148030:hsp:74029:3.12.0.0;Parent=scaffold337|size148030:hit:36506:3.12.0.0;Target=jgi|Fracy1|179229|e_gw1.1.2189.1 1 71 +;Gap=M213
scaffold337|size148030	blastx	match_part	1	204	230	-	.	ID=scaffold337|size148030:hsp:74030:3.12.0.0;Parent=scaffold337|size148030:hit:36506:3.12.0.0;Target=jgi|Fracy1|179229|e_gw1.1.2189.1 58 128 +;Gap=M204
scaffold337|size148030	blastx	protein_match	1	365	188	-	.	ID=scaffold337|size148030:hit:36507:3.12.0.0;Name=jgi|Thaoce1|73067|rna16278;score=188
scaffold337|size148030	blastx	match_part	171	365	147	-	.	ID=scaffold337|size148030:hsp:74031:3.12.0.0;Parent=scaffold337|size148030:hit:36507:3.12.0.0;Target=jgi|Thaoce1|73067|rna16278 70 135 +;Gap=M195
scaffold337|size148030	blastx	match_part	1	174	188	-	.	ID=scaffold337|size148030:hsp:74032:3.12.0.0;Parent=scaffold337|size148030:hit:36507:3.12.0.0;Target=jgi|Thaoce1|73067|rna16278 135 197 +;Gap=M174
scaffold337|size148030	blastx	protein_match	1	222	185	-	.	ID=scaffold337|size148030:hit:36508:3.12.0.0;Name=jgi|Fracy1|169307|estExt_Genewise1.C_60300;score=185
scaffold337|size148030	blastx	match_part	1	222	185	-	.	ID=scaffold337|size148030:hsp:74033:3.12.0.0;Parent=scaffold337|size148030:hit:36508:3.12.0.0;Target=jgi|Fracy1|169307|estExt_Genewise1.C_60300 11 88 +;Gap=M222
scaffold337|size148030	blastx	protein_match	1	383	235	-	.	ID=scaffold337|size148030:hit:36509:3.12.0.0;Name=jgi|Fracy1|220288|fgenesh2_kg.21_%2523_12_%2523_379_1_CCUX_EXTA;score=235
scaffold337|size148030	blastx	match_part	171	383	304	-	.	ID=scaffold337|size148030:hsp:74034:3.12.0.0;Parent=scaffold337|size148030:hit:36509:3.12.0.0;Target=jgi|Fracy1|220288|fgenesh2_kg.21_%252523_12_%252523_379_1_CCUX_EXTA 1 71 +;Gap=M213
scaffold337|size148030	blastx	match_part	1	174	235	-	.	ID=scaffold337|size148030:hsp:74035:3.12.0.0;Parent=scaffold337|size148030:hit:36509:3.12.0.0;Target=jgi|Fracy1|220288|fgenesh2_kg.21_%252523_12_%252523_379_1_CCUX_EXTA 71 128 +;Gap=M174
scaffold337|size148030	blastx	protein_match	1	383	230	-	.	ID=scaffold337|size148030:hit:36510:3.12.0.0;Name=jgi|Fracy1|180255|e_gw1.2.1154.1;score=230
scaffold337|size148030	blastx	match_part	171	383	308	-	.	ID=scaffold337|size148030:hsp:74036:3.12.0.0;Parent=scaffold337|size148030:hit:36510:3.12.0.0;Target=jgi|Fracy1|180255|e_gw1.2.1154.1 1 71 +;Gap=M213
scaffold337|size148030	blastx	match_part	1	204	230	-	.	ID=scaffold337|size148030:hsp:74037:3.12.0.0;Parent=scaffold337|size148030:hit:36510:3.12.0.0;Target=jgi|Fracy1|180255|e_gw1.2.1154.1 58 128 +;Gap=M204
scaffold337|size148030	blastx	protein_match	1	290	183	-	.	ID=scaffold337|size148030:hit:36511:3.12.0.0;Name=jgi|Thaoce1|94838|rna30297;score=183
scaffold337|size148030	blastx	match_part	171	290	140	-	.	ID=scaffold337|size148030:hsp:74038:3.12.0.0;Parent=scaffold337|size148030:hit:36511:3.12.0.0;Target=jgi|Thaoce1|94838|rna30297 59 98 +;Gap=M120
scaffold337|size148030	blastx	match_part	1	174	183	-	.	ID=scaffold337|size148030:hsp:74039:3.12.0.0;Parent=scaffold337|size148030:hit:36511:3.12.0.0;Target=jgi|Thaoce1|94838|rna30297 98 157 +;Gap=M174
scaffold337|size148030	blastx	protein_match	1	222	185	-	.	ID=scaffold337|size148030:hit:36512:3.12.0.0;Name=jgi|Fracy1|169307|estExt_Genewise1.C_60300;score=185
scaffold337|size148030	blastx	match_part	1	222	185	-	.	ID=scaffold337|size148030:hsp:74040:3.12.0.0;Parent=scaffold337|size148030:hit:36512:3.12.0.0;Target=jgi|Fracy1|169307|estExt_Genewise1.C_60300 11 88 +;Gap=M222
scaffold337|size148030	blastx	protein_match	1	204	181	-	.	ID=scaffold337|size148030:hit:36513:3.12.0.0;Name=jgi|Phatr2|16843|e_gw1.29.103.1;score=181
scaffold337|size148030	blastx	match_part	1	204	181	-	.	ID=scaffold337|size148030:hsp:74041:3.12.0.0;Parent=scaffold337|size148030:hit:36513:3.12.0.0;Target=jgi|Phatr2|16843|e_gw1.29.103.1 24 95 +;Gap=M204
scaffold337|size148030	blastx	protein_match	1	174	179	-	.	ID=scaffold337|size148030:hit:36514:3.12.0.0;Name=jgi|Thaps3|2084|fgenesh1_pg.C_chr_2000039;score=179
scaffold337|size148030	blastx	match_part	1	174	179	-	.	ID=scaffold337|size148030:hsp:74042:3.12.0.0;Parent=scaffold337|size148030:hit:36514:3.12.0.0;Target=jgi|Thaps3|2084|fgenesh1_pg.C_chr_2000039 30 88 +;Gap=M174
scaffold337|size148030	blastx	protein_match	1	383	235	-	.	ID=scaffold337|size148030:hit:36515:3.12.0.0;Name=jgi|Fracy1|212317|estExt_Genewise1Plus.C_230534;score=235
scaffold337|size148030	blastx	match_part	171	383	304	-	.	ID=scaffold337|size148030:hsp:74043:3.12.0.0;Parent=scaffold337|size148030:hit:36515:3.12.0.0;Target=jgi|Fracy1|212317|estExt_Genewise1Plus.C_230534 1 71 +;Gap=M213
scaffold337|size148030	blastx	match_part	1	174	235	-	.	ID=scaffold337|size148030:hsp:74044:3.12.0.0;Parent=scaffold337|size148030:hit:36515:3.12.0.0;Target=jgi|Fracy1|212317|estExt_Genewise1Plus.C_230534 71 128 +;Gap=M174
scaffold337|size148030	blastx	protein_match	1	383	235	-	.	ID=scaffold337|size148030:hit:36516:3.12.0.0;Name=jgi|Fracy1|220288|fgenesh2_kg.21_%2523_12_%2523_379_1_CCUX_EXTA;score=235
scaffold337|size148030	blastx	match_part	171	383	304	-	.	ID=scaffold337|size148030:hsp:74045:3.12.0.0;Parent=scaffold337|size148030:hit:36516:3.12.0.0;Target=jgi|Fracy1|220288|fgenesh2_kg.21_%252523_12_%252523_379_1_CCUX_EXTA 1 71 +;Gap=M213
scaffold337|size148030	blastx	match_part	1	174	235	-	.	ID=scaffold337|size148030:hsp:74046:3.12.0.0;Parent=scaffold337|size148030:hit:36516:3.12.0.0;Target=jgi|Fracy1|220288|fgenesh2_kg.21_%252523_12_%252523_379_1_CCUX_EXTA 71 128 +;Gap=M174
scaffold337|size148030	blastx	protein_match	1	383	235	-	.	ID=scaffold337|size148030:hit:36517:3.12.0.0;Name=jgi|Fracy1|212317|estExt_Genewise1Plus.C_230534;score=235
scaffold337|size148030	blastx	match_part	171	383	304	-	.	ID=scaffold337|size148030:hsp:74047:3.12.0.0;Parent=scaffold337|size148030:hit:36517:3.12.0.0;Target=jgi|Fracy1|212317|estExt_Genewise1Plus.C_230534 1 71 +;Gap=M213
scaffold337|size148030	blastx	match_part	1	174	235	-	.	ID=scaffold337|size148030:hsp:74048:3.12.0.0;Parent=scaffold337|size148030:hit:36517:3.12.0.0;Target=jgi|Fracy1|212317|estExt_Genewise1Plus.C_230534 71 128 +;Gap=M174
scaffold337|size148030	blastx	protein_match	1	383	230	-	.	ID=scaffold337|size148030:hit:36518:3.12.0.0;Name=jgi|Thaps3|35404|e_gw1.7.488.1;score=230
scaffold337|size148030	blastx	match_part	171	383	308	-	.	ID=scaffold337|size148030:hsp:74049:3.12.0.0;Parent=scaffold337|size148030:hit:36518:3.12.0.0;Target=jgi|Thaps3|35404|e_gw1.7.488.1 1 71 +;Gap=M213
scaffold337|size148030	blastx	match_part	1	204	230	-	.	ID=scaffold337|size148030:hsp:74050:3.12.0.0;Parent=scaffold337|size148030:hit:36518:3.12.0.0;Target=jgi|Thaps3|35404|e_gw1.7.488.1 58 128 +;Gap=M204
scaffold337|size148030	blastx	protein_match	1	383	230	-	.	ID=scaffold337|size148030:hit:36519:3.12.0.0;Name=jgi|Thaoce1|100981|rna15609;score=230
scaffold337|size148030	blastx	match_part	171	383	308	-	.	ID=scaffold337|size148030:hsp:74051:3.12.0.0;Parent=scaffold337|size148030:hit:36519:3.12.0.0;Target=jgi|Thaoce1|100981|rna15609 1 71 +;Gap=M213
scaffold337|size148030	blastx	match_part	1	204	230	-	.	ID=scaffold337|size148030:hsp:74052:3.12.0.0;Parent=scaffold337|size148030:hit:36519:3.12.0.0;Target=jgi|Thaoce1|100981|rna15609 58 128 +;Gap=M204
scaffold337|size148030	blastx	protein_match	1	383	230	-	.	ID=scaffold337|size148030:hit:36520:3.12.0.0;Name=jgi|Fracy1|179229|e_gw1.1.2189.1;score=230
scaffold337|size148030	blastx	match_part	171	383	308	-	.	ID=scaffold337|size148030:hsp:74053:3.12.0.0;Parent=scaffold337|size148030:hit:36520:3.12.0.0;Target=jgi|Fracy1|179229|e_gw1.1.2189.1 1 71 +;Gap=M213
scaffold337|size148030	blastx	match_part	1	204	230	-	.	ID=scaffold337|size148030:hsp:74054:3.12.0.0;Parent=scaffold337|size148030:hit:36520:3.12.0.0;Target=jgi|Fracy1|179229|e_gw1.1.2189.1 58 128 +;Gap=M204
scaffold337|size148030	blastx	protein_match	1	383	230	-	.	ID=scaffold337|size148030:hit:36521:3.12.0.0;Name=jgi|Fracy1|179014|e_gw1.1.2140.1;score=230
scaffold337|size148030	blastx	match_part	171	383	308	-	.	ID=scaffold337|size148030:hsp:74055:3.12.0.0;Parent=scaffold337|size148030:hit:36521:3.12.0.0;Target=jgi|Fracy1|179014|e_gw1.1.2140.1 1 71 +;Gap=M213
scaffold337|size148030	blastx	match_part	1	204	230	-	.	ID=scaffold337|size148030:hsp:74056:3.12.0.0;Parent=scaffold337|size148030:hit:36521:3.12.0.0;Target=jgi|Fracy1|179014|e_gw1.1.2140.1 58 128 +;Gap=M204
scaffold337|size148030	blastx	protein_match	1	383	188	-	.	ID=scaffold337|size148030:hit:36522:3.12.0.0;Name=jgi|Thaoce1|76619|rna25610;score=188
scaffold337|size148030	blastx	match_part	171	383	161	-	.	ID=scaffold337|size148030:hsp:74057:3.12.0.0;Parent=scaffold337|size148030:hit:36522:3.12.0.0;Target=jgi|Thaoce1|76619|rna25610 1 68 +;Gap=M213
scaffold337|size148030	blastx	match_part	1	174	188	-	.	ID=scaffold337|size148030:hsp:74058:3.12.0.0;Parent=scaffold337|size148030:hit:36522:3.12.0.0;Target=jgi|Thaoce1|76619|rna25610 68 127 +;Gap=M174
scaffold337|size148030	blastx	protein_match	1	222	185	-	.	ID=scaffold337|size148030:hit:36523:3.12.0.0;Name=jgi|Fracy1|174718|estExt_Genewise1.C_390001;score=185
scaffold337|size148030	blastx	match_part	1	222	185	-	.	ID=scaffold337|size148030:hsp:74059:3.12.0.0;Parent=scaffold337|size148030:hit:36523:3.12.0.0;Target=jgi|Fracy1|174718|estExt_Genewise1.C_390001 11 88 +;Gap=M222
scaffold337|size148030	blastx	protein_match	1	222	185	-	.	ID=scaffold337|size148030:hit:36524:3.12.0.0;Name=jgi|Fracy1|169307|estExt_Genewise1.C_60300;score=185
scaffold337|size148030	blastx	match_part	1	222	185	-	.	ID=scaffold337|size148030:hsp:74060:3.12.0.0;Parent=scaffold337|size148030:hit:36524:3.12.0.0;Target=jgi|Fracy1|169307|estExt_Genewise1.C_60300 11 88 +;Gap=M222
scaffold337|size148030	blastx	protein_match	1	383	230	-	.	ID=scaffold337|size148030:hit:36525:3.12.0.0;Name=jgi|Phatr2|50695|estExt_fgenesh1_pm.C_chr_10060;score=230
scaffold337|size148030	blastx	match_part	171	383	308	-	.	ID=scaffold337|size148030:hsp:74061:3.12.0.0;Parent=scaffold337|size148030:hit:36525:3.12.0.0;Target=jgi|Phatr2|50695|estExt_fgenesh1_pm.C_chr_10060 1 71 +;Gap=M213
scaffold337|size148030	blastx	match_part	1	204	230	-	.	ID=scaffold337|size148030:hsp:74062:3.12.0.0;Parent=scaffold337|size148030:hit:36525:3.12.0.0;Target=jgi|Phatr2|50695|estExt_fgenesh1_pm.C_chr_10060 58 128 +;Gap=M204
scaffold337|size148030	blastx	protein_match	1	383	230	-	.	ID=scaffold337|size148030:hit:36526:3.12.0.0;Name=jgi|Fracy1|203578|e_gw1.93.88.1;score=230
scaffold337|size148030	blastx	match_part	171	383	308	-	.	ID=scaffold337|size148030:hsp:74063:3.12.0.0;Parent=scaffold337|size148030:hit:36526:3.12.0.0;Target=jgi|Fracy1|203578|e_gw1.93.88.1 1 71 +;Gap=M213
scaffold337|size148030	blastx	match_part	1	204	230	-	.	ID=scaffold337|size148030:hsp:74064:3.12.0.0;Parent=scaffold337|size148030:hit:36526:3.12.0.0;Target=jgi|Fracy1|203578|e_gw1.93.88.1 58 128 +;Gap=M204
scaffold337|size148030	blastx	protein_match	1	171	203	-	.	ID=scaffold337|size148030:hit:36527:3.12.0.0;Name=jgi|Thaoce1|76530|rna8344;score=203
scaffold337|size148030	blastx	match_part	1	171	203	-	.	ID=scaffold337|size148030:hsp:74065:3.12.0.0;Parent=scaffold337|size148030:hit:36527:3.12.0.0;Target=jgi|Thaoce1|76530|rna8344 60 116 +;Gap=M171
scaffold337|size148030	blastx	protein_match	1	383	230	-	.	ID=scaffold337|size148030:hit:36528:3.12.0.0;Name=jgi|Thaps3|37432|e_gw1.14.268.1;score=230
scaffold337|size148030	blastx	match_part	171	383	308	-	.	ID=scaffold337|size148030:hsp:74066:3.12.0.0;Parent=scaffold337|size148030:hit:36528:3.12.0.0;Target=jgi|Thaps3|37432|e_gw1.14.268.1 1 71 +;Gap=M213
scaffold337|size148030	blastx	match_part	1	204	230	-	.	ID=scaffold337|size148030:hsp:74067:3.12.0.0;Parent=scaffold337|size148030:hit:36528:3.12.0.0;Target=jgi|Thaps3|37432|e_gw1.14.268.1 58 128 +;Gap=M204
scaffold337|size148030	blastx	protein_match	1	383	230	-	.	ID=scaffold337|size148030:hit:36529:3.12.0.0;Name=jgi|Fracy1|179014|e_gw1.1.2140.1;score=230
scaffold337|size148030	blastx	match_part	171	383	308	-	.	ID=scaffold337|size148030:hsp:74068:3.12.0.0;Parent=scaffold337|size148030:hit:36529:3.12.0.0;Target=jgi|Fracy1|179014|e_gw1.1.2140.1 1 71 +;Gap=M213
scaffold337|size148030	blastx	match_part	1	204	230	-	.	ID=scaffold337|size148030:hsp:74069:3.12.0.0;Parent=scaffold337|size148030:hit:36529:3.12.0.0;Target=jgi|Fracy1|179014|e_gw1.1.2140.1 58 128 +;Gap=M204
scaffold337|size148030	blastx	protein_match	1	383	230	-	.	ID=scaffold337|size148030:hit:36530:3.12.0.0;Name=jgi|Fracy1|179229|e_gw1.1.2189.1;score=230
scaffold337|size148030	blastx	match_part	171	383	308	-	.	ID=scaffold337|size148030:hsp:74070:3.12.0.0;Parent=scaffold337|size148030:hit:36530:3.12.0.0;Target=jgi|Fracy1|179229|e_gw1.1.2189.1 1 71 +;Gap=M213
scaffold337|size148030	blastx	match_part	1	204	230	-	.	ID=scaffold337|size148030:hsp:74071:3.12.0.0;Parent=scaffold337|size148030:hit:36530:3.12.0.0;Target=jgi|Fracy1|179229|e_gw1.1.2189.1 58 128 +;Gap=M204
scaffold337|size148030	blastx	protein_match	1	383	230	-	.	ID=scaffold337|size148030:hit:36531:3.12.0.0;Name=jgi|Fracy1|191802|e_gw1.13.282.1;score=230
scaffold337|size148030	blastx	match_part	171	383	308	-	.	ID=scaffold337|size148030:hsp:74072:3.12.0.0;Parent=scaffold337|size148030:hit:36531:3.12.0.0;Target=jgi|Fracy1|191802|e_gw1.13.282.1 1 71 +;Gap=M213
scaffold337|size148030	blastx	match_part	1	204	230	-	.	ID=scaffold337|size148030:hsp:74073:3.12.0.0;Parent=scaffold337|size148030:hit:36531:3.12.0.0;Target=jgi|Fracy1|191802|e_gw1.13.282.1 58 128 +;Gap=M204
scaffold337|size148030	blastx	protein_match	1	275	199	-	.	ID=scaffold337|size148030:hit:36532:3.12.0.0;Name=jgi|Thaoce1|76561|rna20632;score=199
scaffold337|size148030	blastx	match_part	171	275	141	-	.	ID=scaffold337|size148030:hsp:74074:3.12.0.0;Parent=scaffold337|size148030:hit:36532:3.12.0.0;Target=jgi|Thaoce1|76561|rna20632 49 83 +;Gap=M105
scaffold337|size148030	blastx	match_part	1	174	199	-	.	ID=scaffold337|size148030:hsp:74075:3.12.0.0;Parent=scaffold337|size148030:hit:36532:3.12.0.0;Target=jgi|Thaoce1|76561|rna20632 83 140 +;Gap=M174
scaffold337|size148030	blastx	protein_match	1	383	237	-	.	ID=scaffold337|size148030:hit:36533:3.12.0.0;Name=jgi|Phatr2|21239|estExt_gwp_gw1.C_chr_120035;score=237
scaffold337|size148030	blastx	match_part	171	383	299	-	.	ID=scaffold337|size148030:hsp:74076:3.12.0.0;Parent=scaffold337|size148030:hit:36533:3.12.0.0;Target=jgi|Phatr2|21239|estExt_gwp_gw1.C_chr_120035 1 71 +;Gap=M213
scaffold337|size148030	blastx	match_part	1	174	237	-	.	ID=scaffold337|size148030:hsp:74077:3.12.0.0;Parent=scaffold337|size148030:hit:36533:3.12.0.0;Target=jgi|Phatr2|21239|estExt_gwp_gw1.C_chr_120035 71 128 +;Gap=M174
scaffold337|size148030	blastx	protein_match	1	383	234	-	.	ID=scaffold337|size148030:hit:36534:3.12.0.0;Name=jgi|Thaoce1|84232|rna29988;score=234
scaffold337|size148030	blastx	match_part	171	383	251	-	.	ID=scaffold337|size148030:hsp:74078:3.12.0.0;Parent=scaffold337|size148030:hit:36534:3.12.0.0;Target=jgi|Thaoce1|84232|rna29988 1 107 +;Gap=M213
scaffold337|size148030	blastx	match_part	1	174	234	-	.	ID=scaffold337|size148030:hsp:74079:3.12.0.0;Parent=scaffold337|size148030:hit:36534:3.12.0.0;Target=jgi|Thaoce1|84232|rna29988 107 164 +;Gap=M174
scaffold337|size148030	blastx	protein_match	1	383	230	-	.	ID=scaffold337|size148030:hit:36535:3.12.0.0;Name=jgi|Fracy1|203603|e_gw1.93.48.1;score=230
scaffold337|size148030	blastx	match_part	171	383	308	-	.	ID=scaffold337|size148030:hsp:74080:3.12.0.0;Parent=scaffold337|size148030:hit:36535:3.12.0.0;Target=jgi|Fracy1|203603|e_gw1.93.48.1 1 71 +;Gap=M213
scaffold337|size148030	blastx	match_part	1	204	230	-	.	ID=scaffold337|size148030:hsp:74081:3.12.0.0;Parent=scaffold337|size148030:hit:36535:3.12.0.0;Target=jgi|Fracy1|203603|e_gw1.93.48.1 58 128 +;Gap=M204
scaffold337|size148030	blastx	protein_match	2912	3385	118	-	.	ID=scaffold337|size148030:hit:36536:3.12.0.0;Name=jgi|Thaoce1|89455|rna14625;score=118
scaffold337|size148030	blastx	match_part	2948	3385	127	-	.	ID=scaffold337|size148030:hsp:74082:3.12.0.0;Parent=scaffold337|size148030:hit:36536:3.12.0.0;Target=jgi|Thaoce1|89455|rna14625 41 173 +;Gap=M438
scaffold337|size148030	blastx	match_part	2912	3322	118	-	.	ID=scaffold337|size148030:hsp:74083:3.12.0.0;Parent=scaffold337|size148030:hit:36536:3.12.0.0;Target=jgi|Thaoce1|89455|rna14625 36 155 +;Gap=M411
scaffold337|size148030	blastx	protein_match	2819	3163	121	-	.	ID=scaffold337|size148030:hit:36537:3.12.0.0;Name=jgi|Fracy1|191586|e_gw1.13.309.1;score=121
scaffold337|size148030	blastx	match_part	2819	3163	121	-	.	ID=scaffold337|size148030:hsp:74084:3.12.0.0;Parent=scaffold337|size148030:hit:36537:3.12.0.0;Target=jgi|Fracy1|191586|e_gw1.13.309.1 104 217 +;Gap=M345
scaffold337|size148030	blastx	protein_match	2819	3163	121	-	.	ID=scaffold337|size148030:hit:36538:3.12.0.0;Name=jgi|Fracy1|191586|e_gw1.13.309.1;score=121
scaffold337|size148030	blastx	match_part	2819	3163	121	-	.	ID=scaffold337|size148030:hsp:74085:3.12.0.0;Parent=scaffold337|size148030:hit:36538:3.12.0.0;Target=jgi|Fracy1|191586|e_gw1.13.309.1 104 217 +;Gap=M345
scaffold337|size148030	blastx	protein_match	2823	3404	136	+	.	ID=scaffold337|size148030:hit:36539:3.12.0.0;Name=jgi|Thaoce1|85001|rna30112;score=136
scaffold337|size148030	blastx	match_part	2823	3257	136	+	.	ID=scaffold337|size148030:hsp:74086:3.12.0.0;Parent=scaffold337|size148030:hit:36539:3.12.0.0;Target=jgi|Thaoce1|85001|rna30112 46 214 +;Gap=M435
scaffold337|size148030	blastx	match_part	2841	3404	159	+	.	ID=scaffold337|size148030:hsp:74087:3.12.0.0;Parent=scaffold337|size148030:hit:36539:3.12.0.0;Target=jgi|Thaoce1|85001|rna30112 26 203 +;Gap=M564
scaffold337|size148030	blastx	protein_match	31013	33574	223	+	.	ID=scaffold337|size148030:hit:36540:3.12.0.0;Name=jgi|Thaps3|25442|estExt_fgenesh1_pg.C_chr_180295;score=223
scaffold337|size148030	blastx	match_part	31013	31171	223	+	.	ID=scaffold337|size148030:hsp:74088:3.12.0.0;Parent=scaffold337|size148030:hit:36540:3.12.0.0;Target=jgi|Thaps3|25442|estExt_fgenesh1_pg.C_chr_180295 479 531 +;Gap=M159
scaffold337|size148030	blastx	match_part	31242	31424	281	+	.	ID=scaffold337|size148030:hsp:74089:3.12.0.0;Parent=scaffold337|size148030:hit:36540:3.12.0.0;Target=jgi|Thaps3|25442|estExt_fgenesh1_pg.C_chr_180295 532 592 +;Gap=M183
scaffold337|size148030	blastx	match_part	31498	32271	593	+	.	ID=scaffold337|size148030:hsp:74090:3.12.0.0;Parent=scaffold337|size148030:hit:36540:3.12.0.0;Target=jgi|Thaps3|25442|estExt_fgenesh1_pg.C_chr_180295 593 767 +;Gap=M774
scaffold337|size148030	blastx	match_part	32340	32705	552	+	.	ID=scaffold337|size148030:hsp:74091:3.12.0.0;Parent=scaffold337|size148030:hit:36540:3.12.0.0;Target=jgi|Thaps3|25442|estExt_fgenesh1_pg.C_chr_180295 768 889 +;Gap=M366
scaffold337|size148030	blastx	match_part	32792	32920	108	+	.	ID=scaffold337|size148030:hsp:74092:3.12.0.0;Parent=scaffold337|size148030:hit:36540:3.12.0.0;Target=jgi|Thaps3|25442|estExt_fgenesh1_pg.C_chr_180295 888 926 +;Gap=M129
scaffold337|size148030	blastx	match_part	33188	33574	416	+	.	ID=scaffold337|size148030:hsp:74093:3.12.0.0;Parent=scaffold337|size148030:hit:36540:3.12.0.0;Target=jgi|Thaps3|25442|estExt_fgenesh1_pg.C_chr_180295 937 1039 +;Gap=M387
scaffold337|size148030	blastx	protein_match	31067	33562	108	+	.	ID=scaffold337|size148030:hit:36541:3.12.0.0;Name=jgi|Fracy1|233793|fgenesh2_pg.1_%2523_1991;score=108
scaffold337|size148030	blastx	match_part	31067	31171	108	+	.	ID=scaffold337|size148030:hsp:74094:3.12.0.0;Parent=scaffold337|size148030:hit:36541:3.12.0.0;Target=jgi|Fracy1|233793|fgenesh2_pg.1_%252523_1991 43 75 +;Gap=M105
scaffold337|size148030	blastx	match_part	31245	31418	165	+	.	ID=scaffold337|size148030:hsp:74095:3.12.0.0;Parent=scaffold337|size148030:hit:36541:3.12.0.0;Target=jgi|Fracy1|233793|fgenesh2_pg.1_%252523_1991 79 135 +;Gap=M174
scaffold337|size148030	blastx	match_part	32325	32705	333	+	.	ID=scaffold337|size148030:hsp:74096:3.12.0.0;Parent=scaffold337|size148030:hit:36541:3.12.0.0;Target=jgi|Fracy1|233793|fgenesh2_pg.1_%252523_1991 308 426 +;Gap=M381
scaffold337|size148030	blastx	match_part	33149	33562	208	+	.	ID=scaffold337|size148030:hsp:74097:3.12.0.0;Parent=scaffold337|size148030:hit:36541:3.12.0.0;Target=jgi|Fracy1|233793|fgenesh2_pg.1_%252523_1991 463 593 +;Gap=M414
scaffold337|size148030	blastx	protein_match	31067	33562	108	+	.	ID=scaffold337|size148030:hit:36542:3.12.0.0;Name=jgi|Fracy1|233793|fgenesh2_pg.1_%2523_1991;score=108
scaffold337|size148030	blastx	match_part	31067	31171	108	+	.	ID=scaffold337|size148030:hsp:74098:3.12.0.0;Parent=scaffold337|size148030:hit:36542:3.12.0.0;Target=jgi|Fracy1|233793|fgenesh2_pg.1_%252523_1991 43 75 +;Gap=M105
scaffold337|size148030	blastx	match_part	31245	31418	165	+	.	ID=scaffold337|size148030:hsp:74099:3.12.0.0;Parent=scaffold337|size148030:hit:36542:3.12.0.0;Target=jgi|Fracy1|233793|fgenesh2_pg.1_%252523_1991 79 135 +;Gap=M174
scaffold337|size148030	blastx	match_part	32325	32705	333	+	.	ID=scaffold337|size148030:hsp:74100:3.12.0.0;Parent=scaffold337|size148030:hit:36542:3.12.0.0;Target=jgi|Fracy1|233793|fgenesh2_pg.1_%252523_1991 308 426 +;Gap=M381
scaffold337|size148030	blastx	match_part	33149	33562	208	+	.	ID=scaffold337|size148030:hsp:74101:3.12.0.0;Parent=scaffold337|size148030:hit:36542:3.12.0.0;Target=jgi|Fracy1|233793|fgenesh2_pg.1_%252523_1991 463 593 +;Gap=M414
scaffold337|size148030	blastx	protein_match	31028	33598	216	+	.	ID=scaffold337|size148030:hit:36543:3.12.0.0;Name=jgi|Thaoce1|70992|rna18173;score=216
scaffold337|size148030	blastx	match_part	31028	31171	216	+	.	ID=scaffold337|size148030:hsp:74102:3.12.0.0;Parent=scaffold337|size148030:hit:36543:3.12.0.0;Target=jgi|Thaoce1|70992|rna18173 430 477 +;Gap=M144
scaffold337|size148030	blastx	match_part	31242	31424	264	+	.	ID=scaffold337|size148030:hsp:74103:3.12.0.0;Parent=scaffold337|size148030:hit:36543:3.12.0.0;Target=jgi|Thaoce1|70992|rna18173 478 538 +;Gap=M183
scaffold337|size148030	blastx	match_part	31498	32271	540	+	.	ID=scaffold337|size148030:hsp:74104:3.12.0.0;Parent=scaffold337|size148030:hit:36543:3.12.0.0;Target=jgi|Thaoce1|70992|rna18173 539 713 +;Gap=M774
scaffold337|size148030	blastx	match_part	32340	32705	521	+	.	ID=scaffold337|size148030:hsp:74105:3.12.0.0;Parent=scaffold337|size148030:hit:36543:3.12.0.0;Target=jgi|Thaoce1|70992|rna18173 714 835 +;Gap=M366
scaffold337|size148030	blastx	match_part	33188	33598	264	+	.	ID=scaffold337|size148030:hsp:74106:3.12.0.0;Parent=scaffold337|size148030:hit:36543:3.12.0.0;Target=jgi|Thaoce1|70992|rna18173 885 999 +;Gap=M411
scaffold337|size148030	blastx	protein_match	31067	33562	108	+	.	ID=scaffold337|size148030:hit:36544:3.12.0.0;Name=jgi|Fracy1|233793|fgenesh2_pg.1_%2523_1991;score=108
scaffold337|size148030	blastx	match_part	31067	31171	108	+	.	ID=scaffold337|size148030:hsp:74107:3.12.0.0;Parent=scaffold337|size148030:hit:36544:3.12.0.0;Target=jgi|Fracy1|233793|fgenesh2_pg.1_%252523_1991 43 75 +;Gap=M105
scaffold337|size148030	blastx	match_part	31245	31418	165	+	.	ID=scaffold337|size148030:hsp:74108:3.12.0.0;Parent=scaffold337|size148030:hit:36544:3.12.0.0;Target=jgi|Fracy1|233793|fgenesh2_pg.1_%252523_1991 79 135 +;Gap=M174
scaffold337|size148030	blastx	match_part	32325	32705	333	+	.	ID=scaffold337|size148030:hsp:74109:3.12.0.0;Parent=scaffold337|size148030:hit:36544:3.12.0.0;Target=jgi|Fracy1|233793|fgenesh2_pg.1_%252523_1991 308 426 +;Gap=M381
scaffold337|size148030	blastx	match_part	33149	33562	208	+	.	ID=scaffold337|size148030:hsp:74110:3.12.0.0;Parent=scaffold337|size148030:hit:36544:3.12.0.0;Target=jgi|Fracy1|233793|fgenesh2_pg.1_%252523_1991 463 593 +;Gap=M414
scaffold337|size148030	blastx	protein_match	46751	47275	421	+	.	ID=scaffold337|size148030:hit:36545:3.12.0.0;Name=jgi|Phatr2|29551|estExt_Genewise1.C_chr_170108;score=421
scaffold337|size148030	blastx	match_part	46751	47275	421	+	.	ID=scaffold337|size148030:hsp:74111:3.12.0.0;Parent=scaffold337|size148030:hit:36545:3.12.0.0;Target=jgi|Phatr2|29551|estExt_Genewise1.C_chr_170108 12 194 +;Gap=M525
scaffold337|size148030	blastx	protein_match	46346	47275	861	+	.	ID=scaffold337|size148030:hit:36546:3.12.0.0;Name=jgi|Thaps3|268671|estExt_thaps1_ua_kg.C_chr_40151;score=861
scaffold337|size148030	blastx	match_part	46346	47275	861	+	.	ID=scaffold337|size148030:hsp:74112:3.12.0.0;Parent=scaffold337|size148030:hit:36546:3.12.0.0;Target=jgi|Thaps3|268671|estExt_thaps1_ua_kg.C_chr_40151 5 266 +;Gap=M930
scaffold337|size148030	blastx	protein_match	51720	52928	1379	-	.	ID=scaffold337|size148030:hit:36547:3.12.0.0;Name=jgi|Thaps3|11054|fgenesh1_pg.C_chr_18000297;score=1379
scaffold337|size148030	blastx	match_part	51720	52928	1379	-	.	ID=scaffold337|size148030:hsp:74113:3.12.0.0;Parent=scaffold337|size148030:hit:36547:3.12.0.0;Target=jgi|Thaps3|11054|fgenesh1_pg.C_chr_18000297 3 374 +;Gap=M1209
scaffold337|size148030	blastx	protein_match	51729	52847	868	-	.	ID=scaffold337|size148030:hit:36548:3.12.0.0;Name=jgi|Fracy1|239245|fgenesh2_pg.6_%2523_647;score=868
scaffold337|size148030	blastx	match_part	51729	52847	868	-	.	ID=scaffold337|size148030:hsp:74114:3.12.0.0;Parent=scaffold337|size148030:hit:36548:3.12.0.0;Target=jgi|Fracy1|239245|fgenesh2_pg.6_%252523_647 82 426 +;Gap=M1119
scaffold337|size148030	blastx	protein_match	51729	52847	868	-	.	ID=scaffold337|size148030:hit:36549:3.12.0.0;Name=jgi|Fracy1|239245|fgenesh2_pg.6_%2523_647;score=868
scaffold337|size148030	blastx	match_part	51729	52847	868	-	.	ID=scaffold337|size148030:hsp:74115:3.12.0.0;Parent=scaffold337|size148030:hit:36549:3.12.0.0;Target=jgi|Fracy1|239245|fgenesh2_pg.6_%252523_647 82 426 +;Gap=M1119
scaffold337|size148030	blastx	protein_match	51729	52847	868	-	.	ID=scaffold337|size148030:hit:36550:3.12.0.0;Name=jgi|Fracy1|239245|fgenesh2_pg.6_%2523_647;score=868
scaffold337|size148030	blastx	match_part	51729	52847	868	-	.	ID=scaffold337|size148030:hsp:74116:3.12.0.0;Parent=scaffold337|size148030:hit:36550:3.12.0.0;Target=jgi|Fracy1|239245|fgenesh2_pg.6_%252523_647 82 426 +;Gap=M1119
scaffold337|size148030	blastx	protein_match	51729	52838	856	-	.	ID=scaffold337|size148030:hit:36551:3.12.0.0;Name=jgi|Fracy1|253182|fgenesh2_pg.46_%2523_28;score=856
scaffold337|size148030	blastx	match_part	51729	52838	856	-	.	ID=scaffold337|size148030:hsp:74117:3.12.0.0;Parent=scaffold337|size148030:hit:36551:3.12.0.0;Target=jgi|Fracy1|253182|fgenesh2_pg.46_%252523_28 61 405 +;Gap=M1110
scaffold337|size148030	blastx	protein_match	51726	52859	1010	-	.	ID=scaffold337|size148030:hit:36552:3.12.0.0;Name=jgi|Thaoce1|102994|rna32337;score=1010
scaffold337|size148030	blastx	match_part	51726	52859	1010	-	.	ID=scaffold337|size148030:hsp:74118:3.12.0.0;Parent=scaffold337|size148030:hit:36552:3.12.0.0;Target=jgi|Thaoce1|102994|rna32337 43 382 +;Gap=M1134
scaffold337|size148030	blastx	protein_match	54682	54912	306	+	.	ID=scaffold337|size148030:hit:36553:3.12.0.0;Name=jgi|Thaps3|9993|fgenesh1_pg.C_chr_14000338;score=306
scaffold337|size148030	blastx	match_part	54682	54912	306	+	.	ID=scaffold337|size148030:hsp:74119:3.12.0.0;Parent=scaffold337|size148030:hit:36553:3.12.0.0;Target=jgi|Thaps3|9993|fgenesh1_pg.C_chr_14000338 1 77 +;Gap=M231
scaffold337|size148030	blastx	protein_match	54682	54891	289	+	.	ID=scaffold337|size148030:hit:36554:3.12.0.0;Name=jgi|Thaoce1|77133|rna23199;score=289
scaffold337|size148030	blastx	match_part	54682	54891	289	+	.	ID=scaffold337|size148030:hsp:74120:3.12.0.0;Parent=scaffold337|size148030:hit:36554:3.12.0.0;Target=jgi|Thaoce1|77133|rna23199 1 70 +;Gap=M210
scaffold337|size148030	blastx	protein_match	54682	54891	289	+	.	ID=scaffold337|size148030:hit:36555:3.12.0.0;Name=jgi|Thaoce1|74605|rna15776;score=289
scaffold337|size148030	blastx	match_part	54682	54891	289	+	.	ID=scaffold337|size148030:hsp:74121:3.12.0.0;Parent=scaffold337|size148030:hit:36555:3.12.0.0;Target=jgi|Thaoce1|74605|rna15776 1 70 +;Gap=M210
scaffold337|size148030	blastx	protein_match	54682	54882	284	+	.	ID=scaffold337|size148030:hit:36556:3.12.0.0;Name=jgi|Thaoce1|88345|rna27673;score=284
scaffold337|size148030	blastx	match_part	54682	54882	284	+	.	ID=scaffold337|size148030:hsp:74122:3.12.0.0;Parent=scaffold337|size148030:hit:36556:3.12.0.0;Target=jgi|Thaoce1|88345|rna27673 1 67 +;Gap=M201
scaffold337|size148030	blastx	protein_match	54682	54825	216	+	.	ID=scaffold337|size148030:hit:36557:3.12.0.0;Name=jgi|Thaoce1|76815|rna4653;score=216
scaffold337|size148030	blastx	match_part	54682	54825	216	+	.	ID=scaffold337|size148030:hsp:74123:3.12.0.0;Parent=scaffold337|size148030:hit:36557:3.12.0.0;Target=jgi|Thaoce1|76815|rna4653 1 48 +;Gap=M144
scaffold337|size148030	blastx	protein_match	54682	54903	297	+	.	ID=scaffold337|size148030:hit:36558:3.12.0.0;Name=jgi|Thaoce1|84706|rna21814;score=297
scaffold337|size148030	blastx	match_part	54682	54903	297	+	.	ID=scaffold337|size148030:hsp:74124:3.12.0.0;Parent=scaffold337|size148030:hit:36558:3.12.0.0;Target=jgi|Thaoce1|84706|rna21814 1 74 +;Gap=M222
scaffold337|size148030	blastx	protein_match	54682	54891	289	+	.	ID=scaffold337|size148030:hit:36559:3.12.0.0;Name=jgi|Thaoce1|100078|rna7364;score=289
scaffold337|size148030	blastx	match_part	54682	54891	289	+	.	ID=scaffold337|size148030:hsp:74125:3.12.0.0;Parent=scaffold337|size148030:hit:36559:3.12.0.0;Target=jgi|Thaoce1|100078|rna7364 1 70 +;Gap=M210
scaffold337|size148030	blastx	protein_match	54673	54891	260	+	.	ID=scaffold337|size148030:hit:36560:3.12.0.0;Name=jgi|Phatr2|54381|estExt_Phatr1_ua_kg.C_chr_60051;score=260
scaffold337|size148030	blastx	match_part	54673	54891	260	+	.	ID=scaffold337|size148030:hsp:74126:3.12.0.0;Parent=scaffold337|size148030:hit:36560:3.12.0.0;Target=jgi|Phatr2|54381|estExt_Phatr1_ua_kg.C_chr_60051 47 119 +;Gap=M219
scaffold337|size148030	blastx	protein_match	54589	54891	298	+	.	ID=scaffold337|size148030:hit:36561:3.12.0.0;Name=jgi|Thaoce1|90917|rna8537;score=298
scaffold337|size148030	blastx	match_part	54589	54891	298	+	.	ID=scaffold337|size148030:hsp:74127:3.12.0.0;Parent=scaffold337|size148030:hit:36561:3.12.0.0;Target=jgi|Thaoce1|90917|rna8537 2 98 +;Gap=M303
scaffold337|size148030	blastx	protein_match	54682	54891	290	+	.	ID=scaffold337|size148030:hit:36562:3.12.0.0;Name=jgi|Thaoce1|74850|rna33668;score=290
scaffold337|size148030	blastx	match_part	54682	54891	290	+	.	ID=scaffold337|size148030:hsp:74128:3.12.0.0;Parent=scaffold337|size148030:hit:36562:3.12.0.0;Target=jgi|Thaoce1|74850|rna33668 1 70 +;Gap=M210
scaffold337|size148030	blastx	protein_match	54682	54891	289	+	.	ID=scaffold337|size148030:hit:36563:3.12.0.0;Name=jgi|Thaoce1|92300|rna25555;score=289
scaffold337|size148030	blastx	match_part	54682	54891	289	+	.	ID=scaffold337|size148030:hsp:74129:3.12.0.0;Parent=scaffold337|size148030:hit:36563:3.12.0.0;Target=jgi|Thaoce1|92300|rna25555 1 70 +;Gap=M210
scaffold337|size148030	blastx	protein_match	54682	54891	289	+	.	ID=scaffold337|size148030:hit:36564:3.12.0.0;Name=jgi|Thaoce1|101092|rna25211;score=289
scaffold337|size148030	blastx	match_part	54682	54891	289	+	.	ID=scaffold337|size148030:hsp:74130:3.12.0.0;Parent=scaffold337|size148030:hit:36564:3.12.0.0;Target=jgi|Thaoce1|101092|rna25211 1 70 +;Gap=M210
scaffold337|size148030	blastx	protein_match	54766	54912	186	+	.	ID=scaffold337|size148030:hit:36565:3.12.0.0;Name=jgi|Thaps3|9991|fgenesh1_pg.C_chr_14000336;score=186
scaffold337|size148030	blastx	match_part	54766	54912	186	+	.	ID=scaffold337|size148030:hsp:74131:3.12.0.0;Parent=scaffold337|size148030:hit:36565:3.12.0.0;Target=jgi|Thaps3|9991|fgenesh1_pg.C_chr_14000336 1 49 +;Gap=M147
scaffold337|size148030	blastx	protein_match	54661	54915	312	+	.	ID=scaffold337|size148030:hit:36566:3.12.0.0;Name=jgi|Thaps3|9992|fgenesh1_pg.C_chr_14000337;score=312
scaffold337|size148030	blastx	match_part	54661	54915	312	+	.	ID=scaffold337|size148030:hsp:74132:3.12.0.0;Parent=scaffold337|size148030:hit:36566:3.12.0.0;Target=jgi|Thaps3|9992|fgenesh1_pg.C_chr_14000337 36 120 +;Gap=M255
scaffold337|size148030	blastx	protein_match	54682	54891	282	+	.	ID=scaffold337|size148030:hit:36567:3.12.0.0;Name=jgi|Thaoce1|100984|rna15612;score=282
scaffold337|size148030	blastx	match_part	54682	54891	282	+	.	ID=scaffold337|size148030:hsp:74133:3.12.0.0;Parent=scaffold337|size148030:hit:36567:3.12.0.0;Target=jgi|Thaoce1|100984|rna15612 1 70 +;Gap=M210
scaffold337|size148030	blastx	protein_match	56021	57739	1330	-	.	ID=scaffold337|size148030:hit:36568:3.12.0.0;Name=jgi|Thaps3|25436|estExt_fgenesh1_pg.C_chr_180286;score=1330
scaffold337|size148030	blastx	match_part	56021	57739	1330	-	.	ID=scaffold337|size148030:hsp:74134:3.12.0.0;Parent=scaffold337|size148030:hit:36568:3.12.0.0;Target=jgi|Thaps3|25436|estExt_fgenesh1_pg.C_chr_180286 66 728 +;Gap=M1719
scaffold337|size148030	blastx	protein_match	58542	60466	197	+	.	ID=scaffold337|size148030:hit:36569:3.12.0.0;Name=jgi|Fracy1|275433|estExt_fgenesh2_pm.C_60307;score=197
scaffold337|size148030	blastx	match_part	58542	58757	197	+	.	ID=scaffold337|size148030:hsp:74135:3.12.0.0;Parent=scaffold337|size148030:hit:36569:3.12.0.0;Target=jgi|Fracy1|275433|estExt_fgenesh2_pm.C_60307 27 101 +;Gap=M216
scaffold337|size148030	blastx	match_part	59378	59761	408	+	.	ID=scaffold337|size148030:hsp:74136:3.12.0.0;Parent=scaffold337|size148030:hit:36569:3.12.0.0;Target=jgi|Fracy1|275433|estExt_fgenesh2_pm.C_60307 104 223 +;Gap=M384
scaffold337|size148030	blastx	match_part	59862	60053	218	+	.	ID=scaffold337|size148030:hsp:74137:3.12.0.0;Parent=scaffold337|size148030:hit:36569:3.12.0.0;Target=jgi|Fracy1|275433|estExt_fgenesh2_pm.C_60307 224 287 +;Gap=M192
scaffold337|size148030	blastx	match_part	60173	60466	410	+	.	ID=scaffold337|size148030:hsp:74138:3.12.0.0;Parent=scaffold337|size148030:hit:36569:3.12.0.0;Target=jgi|Fracy1|275433|estExt_fgenesh2_pm.C_60307 292 389 +;Gap=M294
scaffold337|size148030	blastx	protein_match	58542	60466	197	+	.	ID=scaffold337|size148030:hit:36570:3.12.0.0;Name=jgi|Fracy1|275433|estExt_fgenesh2_pm.C_60307;score=197
scaffold337|size148030	blastx	match_part	58542	58757	197	+	.	ID=scaffold337|size148030:hsp:74139:3.12.0.0;Parent=scaffold337|size148030:hit:36570:3.12.0.0;Target=jgi|Fracy1|275433|estExt_fgenesh2_pm.C_60307 27 101 +;Gap=M216
scaffold337|size148030	blastx	match_part	59378	59761	408	+	.	ID=scaffold337|size148030:hsp:74140:3.12.0.0;Parent=scaffold337|size148030:hit:36570:3.12.0.0;Target=jgi|Fracy1|275433|estExt_fgenesh2_pm.C_60307 104 223 +;Gap=M384
scaffold337|size148030	blastx	match_part	59862	60053	218	+	.	ID=scaffold337|size148030:hsp:74141:3.12.0.0;Parent=scaffold337|size148030:hit:36570:3.12.0.0;Target=jgi|Fracy1|275433|estExt_fgenesh2_pm.C_60307 224 287 +;Gap=M192
scaffold337|size148030	blastx	match_part	60173	60466	410	+	.	ID=scaffold337|size148030:hsp:74142:3.12.0.0;Parent=scaffold337|size148030:hit:36570:3.12.0.0;Target=jgi|Fracy1|275433|estExt_fgenesh2_pm.C_60307 292 389 +;Gap=M294
scaffold337|size148030	blastx	protein_match	58566	60481	219	+	.	ID=scaffold337|size148030:hit:36571:3.12.0.0;Name=jgi|Phatr2|31994|fgenesh1_pg.C_chr_1000595;score=219
scaffold337|size148030	blastx	match_part	58566	58757	219	+	.	ID=scaffold337|size148030:hsp:74143:3.12.0.0;Parent=scaffold337|size148030:hit:36571:3.12.0.0;Target=jgi|Phatr2|31994|fgenesh1_pg.C_chr_1000595 8 72 +;Gap=M192
scaffold337|size148030	blastx	match_part	59393	59761	364	+	.	ID=scaffold337|size148030:hsp:74144:3.12.0.0;Parent=scaffold337|size148030:hit:36571:3.12.0.0;Target=jgi|Phatr2|31994|fgenesh1_pg.C_chr_1000595 81 194 +;Gap=M369
scaffold337|size148030	blastx	match_part	59862	60053	222	+	.	ID=scaffold337|size148030:hsp:74145:3.12.0.0;Parent=scaffold337|size148030:hit:36571:3.12.0.0;Target=jgi|Phatr2|31994|fgenesh1_pg.C_chr_1000595 195 258 +;Gap=M192
scaffold337|size148030	blastx	match_part	60173	60481	445	+	.	ID=scaffold337|size148030:hsp:74146:3.12.0.0;Parent=scaffold337|size148030:hit:36571:3.12.0.0;Target=jgi|Phatr2|31994|fgenesh1_pg.C_chr_1000595 263 365 +;Gap=M309
scaffold337|size148030	blastx	protein_match	59381	60448	192	+	.	ID=scaffold337|size148030:hit:36572:3.12.0.0;Name=jgi|Fracy1|212570|estExt_Genewise1Plus.C_260104;score=192
scaffold337|size148030	blastx	match_part	59381	59800	192	+	.	ID=scaffold337|size148030:hsp:74147:3.12.0.0;Parent=scaffold337|size148030:hit:36572:3.12.0.0;Target=jgi|Fracy1|212570|estExt_Genewise1Plus.C_260104 69 210 +;Gap=M420
scaffold337|size148030	blastx	match_part	59850	60068	127	+	.	ID=scaffold337|size148030:hsp:74148:3.12.0.0;Parent=scaffold337|size148030:hit:36572:3.12.0.0;Target=jgi|Fracy1|212570|estExt_Genewise1Plus.C_260104 192 265 +;Gap=M219
scaffold337|size148030	blastx	match_part	60173	60448	277	+	.	ID=scaffold337|size148030:hsp:74149:3.12.0.0;Parent=scaffold337|size148030:hit:36572:3.12.0.0;Target=jgi|Fracy1|212570|estExt_Genewise1Plus.C_260104 264 355 +;Gap=M276
scaffold337|size148030	blastx	protein_match	59399	60484	227	+	.	ID=scaffold337|size148030:hit:36573:3.12.0.0;Name=jgi|Fracy1|158118|gw1.9.1042.1;score=227
scaffold337|size148030	blastx	match_part	59399	59761	227	+	.	ID=scaffold337|size148030:hsp:74150:3.12.0.0;Parent=scaffold337|size148030:hit:36573:3.12.0.0;Target=jgi|Fracy1|158118|gw1.9.1042.1 68 196 +;Gap=M363
scaffold337|size148030	blastx	match_part	59850	60053	164	+	.	ID=scaffold337|size148030:hsp:74151:3.12.0.0;Parent=scaffold337|size148030:hit:36573:3.12.0.0;Target=jgi|Fracy1|158118|gw1.9.1042.1 193 260 +;Gap=M204
scaffold337|size148030	blastx	match_part	60182	60484	295	+	.	ID=scaffold337|size148030:hsp:74152:3.12.0.0;Parent=scaffold337|size148030:hit:36573:3.12.0.0;Target=jgi|Fracy1|158118|gw1.9.1042.1 268 365 +;Gap=M303
scaffold337|size148030	blastx	protein_match	59399	60448	220	+	.	ID=scaffold337|size148030:hit:36574:3.12.0.0;Name=jgi|Phatr2|8744|e_gw1.1.338.1;score=220
scaffold337|size148030	blastx	match_part	59399	59761	220	+	.	ID=scaffold337|size148030:hsp:74153:3.12.0.0;Parent=scaffold337|size148030:hit:36574:3.12.0.0;Target=jgi|Phatr2|8744|e_gw1.1.338.1 50 181 +;Gap=M363
scaffold337|size148030	blastx	match_part	59850	60065	138	+	.	ID=scaffold337|size148030:hsp:74154:3.12.0.0;Parent=scaffold337|size148030:hit:36574:3.12.0.0;Target=jgi|Phatr2|8744|e_gw1.1.338.1 178 253 +;Gap=M216
scaffold337|size148030	blastx	match_part	60173	60448	285	+	.	ID=scaffold337|size148030:hsp:74155:3.12.0.0;Parent=scaffold337|size148030:hit:36574:3.12.0.0;Target=jgi|Phatr2|8744|e_gw1.1.338.1 250 341 +;Gap=M276
scaffold337|size148030	blastx	protein_match	59381	60448	222	+	.	ID=scaffold337|size148030:hit:36575:3.12.0.0;Name=jgi|Fracy1|212780|estExt_Genewise1Plus.C_280222;score=222
scaffold337|size148030	blastx	match_part	59381	59800	222	+	.	ID=scaffold337|size148030:hsp:74156:3.12.0.0;Parent=scaffold337|size148030:hit:36575:3.12.0.0;Target=jgi|Fracy1|212780|estExt_Genewise1Plus.C_280222 115 266 +;Gap=M420
scaffold337|size148030	blastx	match_part	59850	60068	127	+	.	ID=scaffold337|size148030:hsp:74157:3.12.0.0;Parent=scaffold337|size148030:hit:36575:3.12.0.0;Target=jgi|Fracy1|212780|estExt_Genewise1Plus.C_280222 248 321 +;Gap=M219
scaffold337|size148030	blastx	match_part	60173	60448	278	+	.	ID=scaffold337|size148030:hsp:74158:3.12.0.0;Parent=scaffold337|size148030:hit:36575:3.12.0.0;Target=jgi|Fracy1|212780|estExt_Genewise1Plus.C_280222 320 411 +;Gap=M276
scaffold337|size148030	blastx	protein_match	59381	60448	192	+	.	ID=scaffold337|size148030:hit:36576:3.12.0.0;Name=jgi|Fracy1|212570|estExt_Genewise1Plus.C_260104;score=192
scaffold337|size148030	blastx	match_part	59381	59800	192	+	.	ID=scaffold337|size148030:hsp:74159:3.12.0.0;Parent=scaffold337|size148030:hit:36576:3.12.0.0;Target=jgi|Fracy1|212570|estExt_Genewise1Plus.C_260104 69 210 +;Gap=M420
scaffold337|size148030	blastx	match_part	59850	60068	127	+	.	ID=scaffold337|size148030:hsp:74160:3.12.0.0;Parent=scaffold337|size148030:hit:36576:3.12.0.0;Target=jgi|Fracy1|212570|estExt_Genewise1Plus.C_260104 192 265 +;Gap=M219
scaffold337|size148030	blastx	match_part	60173	60448	277	+	.	ID=scaffold337|size148030:hsp:74161:3.12.0.0;Parent=scaffold337|size148030:hit:36576:3.12.0.0;Target=jgi|Fracy1|212570|estExt_Genewise1Plus.C_260104 264 355 +;Gap=M276
scaffold337|size148030	blastx	protein_match	59381	60478	232	+	.	ID=scaffold337|size148030:hit:36577:3.12.0.0;Name=jgi|Phatr2|9359|e_gw1.1.334.1;score=232
scaffold337|size148030	blastx	match_part	59381	59761	232	+	.	ID=scaffold337|size148030:hsp:74162:3.12.0.0;Parent=scaffold337|size148030:hit:36577:3.12.0.0;Target=jgi|Phatr2|9359|e_gw1.1.334.1 44 179 +;Gap=M381
scaffold337|size148030	blastx	match_part	59850	60068	165	+	.	ID=scaffold337|size148030:hsp:74163:3.12.0.0;Parent=scaffold337|size148030:hit:36577:3.12.0.0;Target=jgi|Phatr2|9359|e_gw1.1.334.1 176 249 +;Gap=M219
scaffold337|size148030	blastx	match_part	60173	60478	304	+	.	ID=scaffold337|size148030:hsp:74164:3.12.0.0;Parent=scaffold337|size148030:hit:36577:3.12.0.0;Target=jgi|Phatr2|9359|e_gw1.1.334.1 248 349 +;Gap=M306
scaffold337|size148030	blastx	protein_match	59850	60460	164	+	.	ID=scaffold337|size148030:hit:36578:3.12.0.0;Name=jgi|Fracy1|201390|e_gw1.63.140.1;score=164
scaffold337|size148030	blastx	match_part	59850	60056	164	+	.	ID=scaffold337|size148030:hsp:74165:3.12.0.0;Parent=scaffold337|size148030:hit:36578:3.12.0.0;Target=jgi|Fracy1|201390|e_gw1.63.140.1 22 90 +;Gap=M207
scaffold337|size148030	blastx	match_part	60182	60460	294	+	.	ID=scaffold337|size148030:hsp:74166:3.12.0.0;Parent=scaffold337|size148030:hit:36578:3.12.0.0;Target=jgi|Fracy1|201390|e_gw1.63.140.1 97 189 +;Gap=M279
scaffold337|size148030	blastx	protein_match	59381	60448	192	+	.	ID=scaffold337|size148030:hit:36579:3.12.0.0;Name=jgi|Fracy1|212570|estExt_Genewise1Plus.C_260104;score=192
scaffold337|size148030	blastx	match_part	59381	59800	192	+	.	ID=scaffold337|size148030:hsp:74167:3.12.0.0;Parent=scaffold337|size148030:hit:36579:3.12.0.0;Target=jgi|Fracy1|212570|estExt_Genewise1Plus.C_260104 69 210 +;Gap=M420
scaffold337|size148030	blastx	match_part	59850	60068	127	+	.	ID=scaffold337|size148030:hsp:74168:3.12.0.0;Parent=scaffold337|size148030:hit:36579:3.12.0.0;Target=jgi|Fracy1|212570|estExt_Genewise1Plus.C_260104 192 265 +;Gap=M219
scaffold337|size148030	blastx	match_part	60173	60448	277	+	.	ID=scaffold337|size148030:hsp:74169:3.12.0.0;Parent=scaffold337|size148030:hit:36579:3.12.0.0;Target=jgi|Fracy1|212570|estExt_Genewise1Plus.C_260104 264 355 +;Gap=M276
scaffold337|size148030	blastx	protein_match	58587	60484	302	+	.	ID=scaffold337|size148030:hit:36580:3.12.0.0;Name=jgi|Thaoce1|75079|rna10972;score=302
scaffold337|size148030	blastx	match_part	58587	58772	302	+	.	ID=scaffold337|size148030:hsp:74170:3.12.0.0;Parent=scaffold337|size148030:hit:36580:3.12.0.0;Target=jgi|Thaoce1|75079|rna10972 67 128 +;Gap=M186
scaffold337|size148030	blastx	match_part	59375	59839	484	+	.	ID=scaffold337|size148030:hsp:74171:3.12.0.0;Parent=scaffold337|size148030:hit:36580:3.12.0.0;Target=jgi|Thaoce1|75079|rna10972 126 276 +;Gap=M465
scaffold337|size148030	blastx	match_part	59850	60068	318	+	.	ID=scaffold337|size148030:hsp:74172:3.12.0.0;Parent=scaffold337|size148030:hit:36580:3.12.0.0;Target=jgi|Thaoce1|75079|rna10972 247 319 +;Gap=M219
scaffold337|size148030	blastx	match_part	60176	60484	464	+	.	ID=scaffold337|size148030:hsp:74173:3.12.0.0;Parent=scaffold337|size148030:hit:36580:3.12.0.0;Target=jgi|Thaoce1|75079|rna10972 320 444 +;Gap=M309
scaffold337|size148030	blastx	protein_match	59399	60484	227	+	.	ID=scaffold337|size148030:hit:36581:3.12.0.0;Name=jgi|Fracy1|158118|gw1.9.1042.1;score=227
scaffold337|size148030	blastx	match_part	59399	59761	227	+	.	ID=scaffold337|size148030:hsp:74174:3.12.0.0;Parent=scaffold337|size148030:hit:36581:3.12.0.0;Target=jgi|Fracy1|158118|gw1.9.1042.1 68 196 +;Gap=M363
scaffold337|size148030	blastx	match_part	59850	60053	164	+	.	ID=scaffold337|size148030:hsp:74175:3.12.0.0;Parent=scaffold337|size148030:hit:36581:3.12.0.0;Target=jgi|Fracy1|158118|gw1.9.1042.1 193 260 +;Gap=M204
scaffold337|size148030	blastx	match_part	60182	60484	295	+	.	ID=scaffold337|size148030:hsp:74176:3.12.0.0;Parent=scaffold337|size148030:hit:36581:3.12.0.0;Target=jgi|Fracy1|158118|gw1.9.1042.1 268 365 +;Gap=M303
scaffold337|size148030	blastx	protein_match	58542	60466	197	+	.	ID=scaffold337|size148030:hit:36582:3.12.0.0;Name=jgi|Fracy1|278189|estExt_fgenesh2_pm.C_460023;score=197
scaffold337|size148030	blastx	match_part	58542	58757	197	+	.	ID=scaffold337|size148030:hsp:74177:3.12.0.0;Parent=scaffold337|size148030:hit:36582:3.12.0.0;Target=jgi|Fracy1|278189|estExt_fgenesh2_pm.C_460023 27 101 +;Gap=M216
scaffold337|size148030	blastx	match_part	59378	59761	408	+	.	ID=scaffold337|size148030:hsp:74178:3.12.0.0;Parent=scaffold337|size148030:hit:36582:3.12.0.0;Target=jgi|Fracy1|278189|estExt_fgenesh2_pm.C_460023 104 223 +;Gap=M384
scaffold337|size148030	blastx	match_part	59862	60053	218	+	.	ID=scaffold337|size148030:hsp:74179:3.12.0.0;Parent=scaffold337|size148030:hit:36582:3.12.0.0;Target=jgi|Fracy1|278189|estExt_fgenesh2_pm.C_460023 224 287 +;Gap=M192
scaffold337|size148030	blastx	match_part	60173	60466	410	+	.	ID=scaffold337|size148030:hsp:74180:3.12.0.0;Parent=scaffold337|size148030:hit:36582:3.12.0.0;Target=jgi|Fracy1|278189|estExt_fgenesh2_pm.C_460023 292 389 +;Gap=M294
scaffold337|size148030	blastx	protein_match	59591	60457	144	+	.	ID=scaffold337|size148030:hit:36583:3.12.0.0;Name=jgi|Thaps3|16295|gw1.5.288.1;score=144
scaffold337|size148030	blastx	match_part	59591	59761	144	+	.	ID=scaffold337|size148030:hsp:74181:3.12.0.0;Parent=scaffold337|size148030:hit:36583:3.12.0.0;Target=jgi|Thaps3|16295|gw1.5.288.1 1 63 +;Gap=M171
scaffold337|size148030	blastx	match_part	59850	60050	191	+	.	ID=scaffold337|size148030:hsp:74182:3.12.0.0;Parent=scaffold337|size148030:hit:36583:3.12.0.0;Target=jgi|Thaps3|16295|gw1.5.288.1 60 126 +;Gap=M201
scaffold337|size148030	blastx	match_part	60173	60457	238	+	.	ID=scaffold337|size148030:hsp:74183:3.12.0.0;Parent=scaffold337|size148030:hit:36583:3.12.0.0;Target=jgi|Thaps3|16295|gw1.5.288.1 132 227 +;Gap=M285
scaffold337|size148030	blastx	protein_match	59570	60448	152	+	.	ID=scaffold337|size148030:hit:36584:3.12.0.0;Name=jgi|Phatr2|2793|gw1.4.138.1;score=152
scaffold337|size148030	blastx	match_part	59570	59761	152	+	.	ID=scaffold337|size148030:hsp:74184:3.12.0.0;Parent=scaffold337|size148030:hit:36584:3.12.0.0;Target=jgi|Phatr2|2793|gw1.4.138.1 119 190 +;Gap=M192
scaffold337|size148030	blastx	match_part	59850	60062	176	+	.	ID=scaffold337|size148030:hsp:74185:3.12.0.0;Parent=scaffold337|size148030:hit:36584:3.12.0.0;Target=jgi|Phatr2|2793|gw1.4.138.1 187 261 +;Gap=M213
scaffold337|size148030	blastx	match_part	60173	60448	232	+	.	ID=scaffold337|size148030:hsp:74186:3.12.0.0;Parent=scaffold337|size148030:hit:36584:3.12.0.0;Target=jgi|Phatr2|2793|gw1.4.138.1 259 352 +;Gap=M276
scaffold337|size148030	blastx	protein_match	58542	60466	197	+	.	ID=scaffold337|size148030:hit:36585:3.12.0.0;Name=jgi|Fracy1|275433|estExt_fgenesh2_pm.C_60307;score=197
scaffold337|size148030	blastx	match_part	58542	58757	197	+	.	ID=scaffold337|size148030:hsp:74187:3.12.0.0;Parent=scaffold337|size148030:hit:36585:3.12.0.0;Target=jgi|Fracy1|275433|estExt_fgenesh2_pm.C_60307 27 101 +;Gap=M216
scaffold337|size148030	blastx	match_part	59378	59761	408	+	.	ID=scaffold337|size148030:hsp:74188:3.12.0.0;Parent=scaffold337|size148030:hit:36585:3.12.0.0;Target=jgi|Fracy1|275433|estExt_fgenesh2_pm.C_60307 104 223 +;Gap=M384
scaffold337|size148030	blastx	match_part	59862	60053	218	+	.	ID=scaffold337|size148030:hsp:74189:3.12.0.0;Parent=scaffold337|size148030:hit:36585:3.12.0.0;Target=jgi|Fracy1|275433|estExt_fgenesh2_pm.C_60307 224 287 +;Gap=M192
scaffold337|size148030	blastx	match_part	60173	60466	410	+	.	ID=scaffold337|size148030:hsp:74190:3.12.0.0;Parent=scaffold337|size148030:hit:36585:3.12.0.0;Target=jgi|Fracy1|275433|estExt_fgenesh2_pm.C_60307 292 389 +;Gap=M294
scaffold337|size148030	blastx	protein_match	58674	60457	171	+	.	ID=scaffold337|size148030:hit:36586:3.12.0.0;Name=jgi|Thaps3|264556|thaps1_ua_kg.chr_18000078;score=171
scaffold337|size148030	blastx	match_part	58674	58772	171	+	.	ID=scaffold337|size148030:hsp:74191:3.12.0.0;Parent=scaffold337|size148030:hit:36586:3.12.0.0;Target=jgi|Thaps3|264556|thaps1_ua_kg.chr_18000078 1 33 +;Gap=M99
scaffold337|size148030	blastx	match_part	59375	59839	554	+	.	ID=scaffold337|size148030:hsp:74192:3.12.0.0;Parent=scaffold337|size148030:hit:36586:3.12.0.0;Target=jgi|Thaps3|264556|thaps1_ua_kg.chr_18000078 31 174 +;Gap=M465
scaffold337|size148030	blastx	match_part	59850	60068	358	+	.	ID=scaffold337|size148030:hsp:74193:3.12.0.0;Parent=scaffold337|size148030:hit:36586:3.12.0.0;Target=jgi|Thaps3|264556|thaps1_ua_kg.chr_18000078 145 217 +;Gap=M219
scaffold337|size148030	blastx	match_part	60176	60457	429	+	.	ID=scaffold337|size148030:hsp:74194:3.12.0.0;Parent=scaffold337|size148030:hit:36586:3.12.0.0;Target=jgi|Thaps3|264556|thaps1_ua_kg.chr_18000078 218 312 +;Gap=M282
scaffold337|size148030	blastx	protein_match	59381	60448	222	+	.	ID=scaffold337|size148030:hit:36587:3.12.0.0;Name=jgi|Fracy1|212780|estExt_Genewise1Plus.C_280222;score=222
scaffold337|size148030	blastx	match_part	59381	59800	222	+	.	ID=scaffold337|size148030:hsp:74195:3.12.0.0;Parent=scaffold337|size148030:hit:36587:3.12.0.0;Target=jgi|Fracy1|212780|estExt_Genewise1Plus.C_280222 115 266 +;Gap=M420
scaffold337|size148030	blastx	match_part	59850	60068	127	+	.	ID=scaffold337|size148030:hsp:74196:3.12.0.0;Parent=scaffold337|size148030:hit:36587:3.12.0.0;Target=jgi|Fracy1|212780|estExt_Genewise1Plus.C_280222 248 321 +;Gap=M219
scaffold337|size148030	blastx	match_part	60173	60448	278	+	.	ID=scaffold337|size148030:hsp:74197:3.12.0.0;Parent=scaffold337|size148030:hit:36587:3.12.0.0;Target=jgi|Fracy1|212780|estExt_Genewise1Plus.C_280222 320 411 +;Gap=M276
scaffold337|size148030	blastx	protein_match	59399	60484	227	+	.	ID=scaffold337|size148030:hit:36588:3.12.0.0;Name=jgi|Fracy1|158118|gw1.9.1042.1;score=227
scaffold337|size148030	blastx	match_part	59399	59761	227	+	.	ID=scaffold337|size148030:hsp:74198:3.12.0.0;Parent=scaffold337|size148030:hit:36588:3.12.0.0;Target=jgi|Fracy1|158118|gw1.9.1042.1 68 196 +;Gap=M363
scaffold337|size148030	blastx	match_part	59850	60053	164	+	.	ID=scaffold337|size148030:hsp:74199:3.12.0.0;Parent=scaffold337|size148030:hit:36588:3.12.0.0;Target=jgi|Fracy1|158118|gw1.9.1042.1 193 260 +;Gap=M204
scaffold337|size148030	blastx	match_part	60182	60484	295	+	.	ID=scaffold337|size148030:hsp:74200:3.12.0.0;Parent=scaffold337|size148030:hit:36588:3.12.0.0;Target=jgi|Fracy1|158118|gw1.9.1042.1 268 365 +;Gap=M303
scaffold337|size148030	blastx	protein_match	73457	74592	712	-	.	ID=scaffold337|size148030:hit:36589:3.12.0.0;Name=jgi|Thaoce1|86783|rna26568;score=712
scaffold337|size148030	blastx	match_part	73966	74592	417	-	.	ID=scaffold337|size148030:hsp:74201:3.12.0.0;Parent=scaffold337|size148030:hit:36589:3.12.0.0;Target=jgi|Thaoce1|86783|rna26568 220 423 +;Gap=M627
scaffold337|size148030	blastx	match_part	73457	74329	712	-	.	ID=scaffold337|size148030:hsp:74202:3.12.0.0;Parent=scaffold337|size148030:hit:36589:3.12.0.0;Target=jgi|Thaoce1|86783|rna26568 301 592 +;Gap=M873
scaffold337|size148030	blastx	protein_match	85344	86499	343	-	.	ID=scaffold337|size148030:hit:36590:3.12.0.0;Name=jgi|Fracy1|179041|e_gw1.1.847.1;score=343
scaffold337|size148030	blastx	match_part	85777	86499	312	-	.	ID=scaffold337|size148030:hsp:74203:3.12.0.0;Parent=scaffold337|size148030:hit:36590:3.12.0.0;Target=jgi|Fracy1|179041|e_gw1.1.847.1 5 242 +;Gap=M723
scaffold337|size148030	blastx	match_part	85344	85772	343	-	.	ID=scaffold337|size148030:hsp:74204:3.12.0.0;Parent=scaffold337|size148030:hit:36590:3.12.0.0;Target=jgi|Fracy1|179041|e_gw1.1.847.1 244 387 +;Gap=M429
scaffold337|size148030	blastx	protein_match	85344	86505	290	-	.	ID=scaffold337|size148030:hit:36591:3.12.0.0;Name=jgi|Fracy1|192079|e_gw1.14.6.1;score=290
scaffold337|size148030	blastx	match_part	85795	86505	337	-	.	ID=scaffold337|size148030:hsp:74205:3.12.0.0;Parent=scaffold337|size148030:hit:36591:3.12.0.0;Target=jgi|Fracy1|192079|e_gw1.14.6.1 3 240 +;Gap=M711
scaffold337|size148030	blastx	match_part	85344	85772	290	-	.	ID=scaffold337|size148030:hsp:74206:3.12.0.0;Parent=scaffold337|size148030:hit:36591:3.12.0.0;Target=jgi|Fracy1|192079|e_gw1.14.6.1 248 391 +;Gap=M429
scaffold337|size148030	blastx	protein_match	85344	86652	319	-	.	ID=scaffold337|size148030:hit:36592:3.12.0.0;Name=jgi|Fracy1|200192|e_gw1.51.6.1;score=319
scaffold337|size148030	blastx	match_part	85801	86652	267	-	.	ID=scaffold337|size148030:hsp:74207:3.12.0.0;Parent=scaffold337|size148030:hit:36592:3.12.0.0;Target=jgi|Fracy1|200192|e_gw1.51.6.1 3 289 +;Gap=M852
scaffold337|size148030	blastx	match_part	85344	85772	319	-	.	ID=scaffold337|size148030:hsp:74208:3.12.0.0;Parent=scaffold337|size148030:hit:36592:3.12.0.0;Target=jgi|Fracy1|200192|e_gw1.51.6.1 299 442 +;Gap=M429
scaffold337|size148030	blastx	protein_match	85344	86502	307	-	.	ID=scaffold337|size148030:hit:36593:3.12.0.0;Name=jgi|Fracy1|204772|e_gw1.195.1.1;score=307
scaffold337|size148030	blastx	match_part	85801	86502	293	-	.	ID=scaffold337|size148030:hsp:74209:3.12.0.0;Parent=scaffold337|size148030:hit:36593:3.12.0.0;Target=jgi|Fracy1|204772|e_gw1.195.1.1 4 235 +;Gap=M702
scaffold337|size148030	blastx	match_part	85344	85772	307	-	.	ID=scaffold337|size148030:hsp:74210:3.12.0.0;Parent=scaffold337|size148030:hit:36593:3.12.0.0;Target=jgi|Fracy1|204772|e_gw1.195.1.1 245 388 +;Gap=M429
scaffold337|size148030	blastx	protein_match	85344	86499	318	-	.	ID=scaffold337|size148030:hit:36594:3.12.0.0;Name=jgi|Fracy1|183222|e_gw1.4.364.1;score=318
scaffold337|size148030	blastx	match_part	85798	86499	299	-	.	ID=scaffold337|size148030:hsp:74211:3.12.0.0;Parent=scaffold337|size148030:hit:36594:3.12.0.0;Target=jgi|Fracy1|183222|e_gw1.4.364.1 5 235 +;Gap=M702
scaffold337|size148030	blastx	match_part	85344	85742	318	-	.	ID=scaffold337|size148030:hsp:74212:3.12.0.0;Parent=scaffold337|size148030:hit:36594:3.12.0.0;Target=jgi|Fracy1|183222|e_gw1.4.364.1 234 373 +;Gap=M399
scaffold337|size148030	blastx	protein_match	85344	86499	318	-	.	ID=scaffold337|size148030:hit:36595:3.12.0.0;Name=jgi|Fracy1|183222|e_gw1.4.364.1;score=318
scaffold337|size148030	blastx	match_part	85798	86499	299	-	.	ID=scaffold337|size148030:hsp:74213:3.12.0.0;Parent=scaffold337|size148030:hit:36595:3.12.0.0;Target=jgi|Fracy1|183222|e_gw1.4.364.1 5 235 +;Gap=M702
scaffold337|size148030	blastx	match_part	85344	85742	318	-	.	ID=scaffold337|size148030:hsp:74214:3.12.0.0;Parent=scaffold337|size148030:hit:36595:3.12.0.0;Target=jgi|Fracy1|183222|e_gw1.4.364.1 234 373 +;Gap=M399
scaffold337|size148030	blastx	protein_match	85344	86652	321	-	.	ID=scaffold337|size148030:hit:36596:3.12.0.0;Name=jgi|Fracy1|239613|fgenesh2_pg.6_%2523_1015;score=321
scaffold337|size148030	blastx	match_part	85801	86652	282	-	.	ID=scaffold337|size148030:hsp:74215:3.12.0.0;Parent=scaffold337|size148030:hit:36596:3.12.0.0;Target=jgi|Fracy1|239613|fgenesh2_pg.6_%252523_1015 3 290 +;Gap=M852
scaffold337|size148030	blastx	match_part	85344	85772	321	-	.	ID=scaffold337|size148030:hsp:74216:3.12.0.0;Parent=scaffold337|size148030:hit:36596:3.12.0.0;Target=jgi|Fracy1|239613|fgenesh2_pg.6_%252523_1015 300 443 +;Gap=M429
scaffold337|size148030	blastx	protein_match	85344	86343	296	-	.	ID=scaffold337|size148030:hit:36597:3.12.0.0;Name=jgi|Phatr2|37222|fgenesh1_pg.C_chr_12000192;score=296
scaffold337|size148030	blastx	match_part	85795	86343	200	-	.	ID=scaffold337|size148030:hsp:74217:3.12.0.0;Parent=scaffold337|size148030:hit:36597:3.12.0.0;Target=jgi|Phatr2|37222|fgenesh1_pg.C_chr_12000192 18 189 +;Gap=M549
scaffold337|size148030	blastx	match_part	85344	85640	296	-	.	ID=scaffold337|size148030:hsp:74218:3.12.0.0;Parent=scaffold337|size148030:hit:36597:3.12.0.0;Target=jgi|Phatr2|37222|fgenesh1_pg.C_chr_12000192 209 307 +;Gap=M297
scaffold337|size148030	blastx	protein_match	85344	85926	295	-	.	ID=scaffold337|size148030:hit:36598:3.12.0.0;Name=jgi|Fracy1|182300|e_gw1.3.290.1;score=295
scaffold337|size148030	blastx	match_part	85756	85926	97	-	.	ID=scaffold337|size148030:hsp:74219:3.12.0.0;Parent=scaffold337|size148030:hit:36598:3.12.0.0;Target=jgi|Fracy1|182300|e_gw1.3.290.1 8 64 +;Gap=M171
scaffold337|size148030	blastx	match_part	85344	85772	295	-	.	ID=scaffold337|size148030:hsp:74220:3.12.0.0;Parent=scaffold337|size148030:hit:36598:3.12.0.0;Target=jgi|Fracy1|182300|e_gw1.3.290.1 59 202 +;Gap=M429
scaffold337|size148030	blastx	protein_match	70919	80973	113	-	.	ID=scaffold337|size148030:hit:36599:3.12.0.0;Name=jgi|Thaoce1|74193|rna7899;score=113
scaffold337|size148030	blastx	match_part	80704	80973	229	-	.	ID=scaffold337|size148030:hsp:74221:3.12.0.0;Parent=scaffold337|size148030:hit:36599:3.12.0.0;Target=jgi|Thaoce1|74193|rna7899 1 87 +;Gap=M270
scaffold337|size148030	blastx	match_part	80496	80633	72	-	.	ID=scaffold337|size148030:hsp:74222:3.12.0.0;Parent=scaffold337|size148030:hit:36599:3.12.0.0;Target=jgi|Thaoce1|74193|rna7899 111 156 +;Gap=M138
scaffold337|size148030	blastx	match_part	71299	71382	123	-	.	ID=scaffold337|size148030:hsp:74223:3.12.0.0;Parent=scaffold337|size148030:hit:36599:3.12.0.0;Target=jgi|Thaoce1|74193|rna7899 1 28 +;Gap=M84
scaffold337|size148030	blastx	match_part	71124	71312	254	-	.	ID=scaffold337|size148030:hsp:74224:3.12.0.0;Parent=scaffold337|size148030:hit:36599:3.12.0.0;Target=jgi|Thaoce1|74193|rna7899 25 87 +;Gap=M189
scaffold337|size148030	blastx	match_part	70919	71125	113	-	.	ID=scaffold337|size148030:hsp:74225:3.12.0.0;Parent=scaffold337|size148030:hit:36599:3.12.0.0;Target=jgi|Thaoce1|74193|rna7899 87 155 +;Gap=M207
scaffold337|size148030	blastx	protein_match	71661	81655	159	-	.	ID=scaffold337|size148030:hit:36600:3.12.0.0;Name=jgi|Fracy1|243080|fgenesh2_pg.10_%2523_587;score=159
scaffold337|size148030	blastx	match_part	81443	81655	164	-	.	ID=scaffold337|size148030:hsp:74226:3.12.0.0;Parent=scaffold337|size148030:hit:36600:3.12.0.0;Target=jgi|Fracy1|243080|fgenesh2_pg.10_%252523_587 36 106 +;Gap=M213
scaffold337|size148030	blastx	match_part	81222	81542	145	-	.	ID=scaffold337|size148030:hsp:74227:3.12.0.0;Parent=scaffold337|size148030:hit:36600:3.12.0.0;Target=jgi|Fracy1|243080|fgenesh2_pg.10_%252523_587 76 176 +;Gap=M321
scaffold337|size148030	blastx	match_part	71855	72079	150	-	.	ID=scaffold337|size148030:hsp:74228:3.12.0.0;Parent=scaffold337|size148030:hit:36600:3.12.0.0;Target=jgi|Fracy1|243080|fgenesh2_pg.10_%252523_587 27 101 +;Gap=M225
scaffold337|size148030	blastx	match_part	71661	71861	159	-	.	ID=scaffold337|size148030:hsp:74229:3.12.0.0;Parent=scaffold337|size148030:hit:36600:3.12.0.0;Target=jgi|Fracy1|243080|fgenesh2_pg.10_%252523_587 100 166 +;Gap=M201
scaffold337|size148030	blastx	protein_match	73133	73525	271	-	.	ID=scaffold337|size148030:hit:36601:3.12.0.0;Name=jgi|Fracy1|194739|e_gw1.22.102.1;score=271
scaffold337|size148030	blastx	match_part	73133	73525	271	-	.	ID=scaffold337|size148030:hsp:74230:3.12.0.0;Parent=scaffold337|size148030:hit:36601:3.12.0.0;Target=jgi|Fracy1|194739|e_gw1.22.102.1 2 132 +;Gap=M393
scaffold337|size148030	blastx	protein_match	85347	85637	206	-	.	ID=scaffold337|size148030:hit:36602:3.12.0.0;Name=jgi|Fracy1|194739|e_gw1.22.102.1;score=206
scaffold337|size148030	blastx	match_part	85347	85637	206	-	.	ID=scaffold337|size148030:hsp:74231:3.12.0.0;Parent=scaffold337|size148030:hit:36602:3.12.0.0;Target=jgi|Fracy1|194739|e_gw1.22.102.1 1 97 +;Gap=M291
scaffold337|size148030	blastx	protein_match	70869	86703	666	-	.	ID=scaffold337|size148030:hit:36603:3.12.0.0;Name=jgi|Thaoce1|77924|rna15843;score=666
scaffold337|size148030	blastx	match_part	85756	86703	255	-	.	ID=scaffold337|size148030:hsp:74232:3.12.0.0;Parent=scaffold337|size148030:hit:36603:3.12.0.0;Target=jgi|Thaoce1|77924|rna15843 247 555 +;Gap=M948
scaffold337|size148030	blastx	match_part	85353	85772	295	-	.	ID=scaffold337|size148030:hsp:74233:3.12.0.0;Parent=scaffold337|size148030:hit:36603:3.12.0.0;Target=jgi|Thaoce1|77924|rna15843 550 691 +;Gap=M420
scaffold337|size148030	blastx	match_part	81410	82123	543	-	.	ID=scaffold337|size148030:hsp:74234:3.12.0.0;Parent=scaffold337|size148030:hit:36603:3.12.0.0;Target=jgi|Thaoce1|77924|rna15843 951 1188 +;Gap=M714
scaffold337|size148030	blastx	match_part	81225	81449	211	-	.	ID=scaffold337|size148030:hsp:74235:3.12.0.0;Parent=scaffold337|size148030:hit:36603:3.12.0.0;Target=jgi|Thaoce1|77924|rna15843 1175 1250 +;Gap=M225
scaffold337|size148030	blastx	match_part	80452	81261	588	-	.	ID=scaffold337|size148030:hsp:74236:3.12.0.0;Parent=scaffold337|size148030:hit:36603:3.12.0.0;Target=jgi|Thaoce1|77924|rna15843 1237 1504 +;Gap=M810
scaffold337|size148030	blastx	match_part	73966	74586	525	-	.	ID=scaffold337|size148030:hsp:74237:3.12.0.0;Parent=scaffold337|size148030:hit:36603:3.12.0.0;Target=jgi|Thaoce1|77924|rna15843 245 452 +;Gap=M621
scaffold337|size148030	blastx	match_part	73121	74329	1203	-	.	ID=scaffold337|size148030:hsp:74238:3.12.0.0;Parent=scaffold337|size148030:hit:36603:3.12.0.0;Target=jgi|Thaoce1|77924|rna15843 331 732 +;Gap=M1209
scaffold337|size148030	blastx	match_part	72439	72759	135	-	.	ID=scaffold337|size148030:hsp:74239:3.12.0.0;Parent=scaffold337|size148030:hit:36603:3.12.0.0;Target=jgi|Thaoce1|77924|rna15843 879 975 +;Gap=M321
scaffold337|size148030	blastx	match_part	71477	72463	876	-	.	ID=scaffold337|size148030:hsp:74240:3.12.0.0;Parent=scaffold337|size148030:hit:36603:3.12.0.0;Target=jgi|Thaoce1|77924|rna15843 968 1303 +;Gap=M987
scaffold337|size148030	blastx	match_part	71607	71867	287	-	.	ID=scaffold337|size148030:hsp:74241:3.12.0.0;Parent=scaffold337|size148030:hit:36603:3.12.0.0;Target=jgi|Thaoce1|77924|rna15843 1168 1255 +;Gap=M261
scaffold337|size148030	blastx	match_part	71299	71478	227	-	.	ID=scaffold337|size148030:hsp:74242:3.12.0.0;Parent=scaffold337|size148030:hit:36603:3.12.0.0;Target=jgi|Thaoce1|77924|rna15843 1303 1362 +;Gap=M180
scaffold337|size148030	blastx	match_part	70869	71312	666	-	.	ID=scaffold337|size148030:hsp:74243:3.12.0.0;Parent=scaffold337|size148030:hit:36603:3.12.0.0;Target=jgi|Thaoce1|77924|rna15843 1359 1506 +;Gap=M444
scaffold337|size148030	blastx	protein_match	85305	86763	323	-	.	ID=scaffold337|size148030:hit:36604:3.12.0.0;Name=jgi|Thaoce1|98694|rna7642;score=323
scaffold337|size148030	blastx	match_part	85819	86763	484	-	.	ID=scaffold337|size148030:hsp:74244:3.12.0.0;Parent=scaffold337|size148030:hit:36604:3.12.0.0;Target=jgi|Thaoce1|98694|rna7642 21 365 +;Gap=M945
scaffold337|size148030	blastx	match_part	85305	85742	323	-	.	ID=scaffold337|size148030:hsp:74245:3.12.0.0;Parent=scaffold337|size148030:hit:36604:3.12.0.0;Target=jgi|Thaoce1|98694|rna7642 392 538 +;Gap=M438
scaffold337|size148030	blastx	protein_match	85344	88249	390	-	.	ID=scaffold337|size148030:hit:36605:3.12.0.0;Name=jgi|Phatr2|34728|fgenesh1_pg.C_chr_6000101;score=390
scaffold337|size148030	blastx	match_part	87818	88249	150	-	.	ID=scaffold337|size148030:hsp:74246:3.12.0.0;Parent=scaffold337|size148030:hit:36605:3.12.0.0;Target=jgi|Phatr2|34728|fgenesh1_pg.C_chr_6000101 94 232 +;Gap=M432
scaffold337|size148030	blastx	match_part	85795	86667	424	-	.	ID=scaffold337|size148030:hsp:74247:3.12.0.0;Parent=scaffold337|size148030:hit:36605:3.12.0.0;Target=jgi|Phatr2|34728|fgenesh1_pg.C_chr_6000101 358 633 +;Gap=M873
scaffold337|size148030	blastx	match_part	85344	85763	390	-	.	ID=scaffold337|size148030:hsp:74248:3.12.0.0;Parent=scaffold337|size148030:hit:36605:3.12.0.0;Target=jgi|Phatr2|34728|fgenesh1_pg.C_chr_6000101 644 784 +;Gap=M420
scaffold337|size148030	blastx	protein_match	85344	88213	332	-	.	ID=scaffold337|size148030:hit:36606:3.12.0.0;Name=jgi|Phatr2|52418|phatr1_ua_kg.chr_17000036;score=332
scaffold337|size148030	blastx	match_part	87818	88213	144	-	.	ID=scaffold337|size148030:hsp:74249:3.12.0.0;Parent=scaffold337|size148030:hit:36606:3.12.0.0;Target=jgi|Phatr2|52418|phatr1_ua_kg.chr_17000036 101 232 +;Gap=M396
scaffold337|size148030	blastx	match_part	85819	86703	434	-	.	ID=scaffold337|size148030:hsp:74250:3.12.0.0;Parent=scaffold337|size148030:hit:36606:3.12.0.0;Target=jgi|Phatr2|52418|phatr1_ua_kg.chr_17000036 381 660 +;Gap=M885
scaffold337|size148030	blastx	match_part	85344	85682	332	-	.	ID=scaffold337|size148030:hsp:74251:3.12.0.0;Parent=scaffold337|size148030:hit:36606:3.12.0.0;Target=jgi|Phatr2|52418|phatr1_ua_kg.chr_17000036 704 818 +;Gap=M339
scaffold337|size148030	blastx	protein_match	85303	86502	67	-	.	ID=scaffold337|size148030:hit:36607:3.12.0.0;Name=jgi|Fracy1|248023|fgenesh2_pg.22_%2523_127;score=67
scaffold337|size148030	blastx	match_part	85795	86502	364	-	.	ID=scaffold337|size148030:hsp:74252:3.12.0.0;Parent=scaffold337|size148030:hit:36607:3.12.0.0;Target=jgi|Fracy1|248023|fgenesh2_pg.22_%252523_127 99 335 +;Gap=M708
scaffold337|size148030	blastx	match_part	85344	85772	309	-	.	ID=scaffold337|size148030:hsp:74253:3.12.0.0;Parent=scaffold337|size148030:hit:36607:3.12.0.0;Target=jgi|Fracy1|248023|fgenesh2_pg.22_%252523_127 343 486 +;Gap=M429
scaffold337|size148030	blastx	match_part	85303	85350	67	-	.	ID=scaffold337|size148030:hsp:74254:3.12.0.0;Parent=scaffold337|size148030:hit:36607:3.12.0.0;Target=jgi|Fracy1|248023|fgenesh2_pg.22_%252523_127 485 500 +;Gap=M48
scaffold337|size148030	blastx	protein_match	85303	86502	67	-	.	ID=scaffold337|size148030:hit:36608:3.12.0.0;Name=jgi|Fracy1|248023|fgenesh2_pg.22_%2523_127;score=67
scaffold337|size148030	blastx	match_part	85795	86502	364	-	.	ID=scaffold337|size148030:hsp:74255:3.12.0.0;Parent=scaffold337|size148030:hit:36608:3.12.0.0;Target=jgi|Fracy1|248023|fgenesh2_pg.22_%252523_127 99 335 +;Gap=M708
scaffold337|size148030	blastx	match_part	85344	85772	309	-	.	ID=scaffold337|size148030:hsp:74256:3.12.0.0;Parent=scaffold337|size148030:hit:36608:3.12.0.0;Target=jgi|Fracy1|248023|fgenesh2_pg.22_%252523_127 343 486 +;Gap=M429
scaffold337|size148030	blastx	match_part	85303	85350	67	-	.	ID=scaffold337|size148030:hsp:74257:3.12.0.0;Parent=scaffold337|size148030:hit:36608:3.12.0.0;Target=jgi|Fracy1|248023|fgenesh2_pg.22_%252523_127 485 500 +;Gap=M48
scaffold337|size148030	blastx	protein_match	85344	86616	418	-	.	ID=scaffold337|size148030:hit:36609:3.12.0.0;Name=jgi|Phatr2|31533|fgenesh1_pg.C_chr_1000134;score=418
scaffold337|size148030	blastx	match_part	85774	86616	240	-	.	ID=scaffold337|size148030:hsp:74258:3.12.0.0;Parent=scaffold337|size148030:hit:36609:3.12.0.0;Target=jgi|Phatr2|31533|fgenesh1_pg.C_chr_1000134 1 226 +;Gap=M843
scaffold337|size148030	blastx	match_part	85344	85784	418	-	.	ID=scaffold337|size148030:hsp:74259:3.12.0.0;Parent=scaffold337|size148030:hit:36609:3.12.0.0;Target=jgi|Phatr2|31533|fgenesh1_pg.C_chr_1000134 224 370 +;Gap=M441
scaffold337|size148030	blastx	protein_match	85344	86694	295	-	.	ID=scaffold337|size148030:hit:36610:3.12.0.0;Name=jgi|Fracy1|136340|gw1.28.12.1;score=295
scaffold337|size148030	blastx	match_part	85756	86694	281	-	.	ID=scaffold337|size148030:hsp:74260:3.12.0.0;Parent=scaffold337|size148030:hit:36610:3.12.0.0;Target=jgi|Fracy1|136340|gw1.28.12.1 8 306 +;Gap=M939
scaffold337|size148030	blastx	match_part	85344	85772	295	-	.	ID=scaffold337|size148030:hsp:74261:3.12.0.0;Parent=scaffold337|size148030:hit:36610:3.12.0.0;Target=jgi|Fracy1|136340|gw1.28.12.1 301 444 +;Gap=M429
scaffold337|size148030	blastx	protein_match	70958	81033	90	-	.	ID=scaffold337|size148030:hit:36611:3.12.0.0;Name=jgi|Thaoce1|91494|rna15024;score=90
scaffold337|size148030	blastx	match_part	80596	81033	314	-	.	ID=scaffold337|size148030:hsp:74262:3.12.0.0;Parent=scaffold337|size148030:hit:36611:3.12.0.0;Target=jgi|Thaoce1|91494|rna15024 6 142 +;Gap=M438
scaffold337|size148030	blastx	match_part	71296	71457	214	-	.	ID=scaffold337|size148030:hsp:74263:3.12.0.0;Parent=scaffold337|size148030:hit:36611:3.12.0.0;Target=jgi|Thaoce1|91494|rna15024 1 54 +;Gap=M162
scaffold337|size148030	blastx	match_part	71058	71309	364	-	.	ID=scaffold337|size148030:hsp:74264:3.12.0.0;Parent=scaffold337|size148030:hit:36611:3.12.0.0;Target=jgi|Thaoce1|91494|rna15024 51 134 +;Gap=M252
scaffold337|size148030	blastx	match_part	70958	71059	90	-	.	ID=scaffold337|size148030:hsp:74265:3.12.0.0;Parent=scaffold337|size148030:hit:36611:3.12.0.0;Target=jgi|Thaoce1|91494|rna15024 134 167 +;Gap=M102
scaffold337|size148030	blastx	protein_match	85344	86652	321	-	.	ID=scaffold337|size148030:hit:36612:3.12.0.0;Name=jgi|Fracy1|239613|fgenesh2_pg.6_%2523_1015;score=321
scaffold337|size148030	blastx	match_part	85801	86652	282	-	.	ID=scaffold337|size148030:hsp:74266:3.12.0.0;Parent=scaffold337|size148030:hit:36612:3.12.0.0;Target=jgi|Fracy1|239613|fgenesh2_pg.6_%252523_1015 3 290 +;Gap=M852
scaffold337|size148030	blastx	match_part	85344	85772	321	-	.	ID=scaffold337|size148030:hsp:74267:3.12.0.0;Parent=scaffold337|size148030:hit:36612:3.12.0.0;Target=jgi|Fracy1|239613|fgenesh2_pg.6_%252523_1015 300 443 +;Gap=M429
scaffold337|size148030	blastx	protein_match	85344	86121	279	-	.	ID=scaffold337|size148030:hit:36613:3.12.0.0;Name=jgi|Fracy1|193184|e_gw1.17.59.1;score=279
scaffold337|size148030	blastx	match_part	85768	86121	135	-	.	ID=scaffold337|size148030:hsp:74268:3.12.0.0;Parent=scaffold337|size148030:hit:36613:3.12.0.0;Target=jgi|Fracy1|193184|e_gw1.17.59.1 1 121 +;Gap=M354
scaffold337|size148030	blastx	match_part	85344	85739	279	-	.	ID=scaffold337|size148030:hsp:74269:3.12.0.0;Parent=scaffold337|size148030:hit:36613:3.12.0.0;Target=jgi|Fracy1|193184|e_gw1.17.59.1 132 264 +;Gap=M396
scaffold337|size148030	blastx	protein_match	85344	86121	279	-	.	ID=scaffold337|size148030:hit:36614:3.12.0.0;Name=jgi|Fracy1|193184|e_gw1.17.59.1;score=279
scaffold337|size148030	blastx	match_part	85768	86121	135	-	.	ID=scaffold337|size148030:hsp:74270:3.12.0.0;Parent=scaffold337|size148030:hit:36614:3.12.0.0;Target=jgi|Fracy1|193184|e_gw1.17.59.1 1 121 +;Gap=M354
scaffold337|size148030	blastx	match_part	85344	85739	279	-	.	ID=scaffold337|size148030:hsp:74271:3.12.0.0;Parent=scaffold337|size148030:hit:36614:3.12.0.0;Target=jgi|Fracy1|193184|e_gw1.17.59.1 132 264 +;Gap=M396
scaffold337|size148030	blastx	protein_match	85479	86499	226	-	.	ID=scaffold337|size148030:hit:36615:3.12.0.0;Name=jgi|Fracy1|198400|e_gw1.39.24.1;score=226
scaffold337|size148030	blastx	match_part	85798	86499	283	-	.	ID=scaffold337|size148030:hsp:74272:3.12.0.0;Parent=scaffold337|size148030:hit:36615:3.12.0.0;Target=jgi|Fracy1|198400|e_gw1.39.24.1 5 235 +;Gap=M702
scaffold337|size148030	blastx	match_part	85479	85742	226	-	.	ID=scaffold337|size148030:hsp:74273:3.12.0.0;Parent=scaffold337|size148030:hit:36615:3.12.0.0;Target=jgi|Fracy1|198400|e_gw1.39.24.1 234 321 +;Gap=M264
scaffold337|size148030	blastx	protein_match	71661	81655	159	-	.	ID=scaffold337|size148030:hit:36616:3.12.0.0;Name=jgi|Fracy1|243080|fgenesh2_pg.10_%2523_587;score=159
scaffold337|size148030	blastx	match_part	81443	81655	164	-	.	ID=scaffold337|size148030:hsp:74274:3.12.0.0;Parent=scaffold337|size148030:hit:36616:3.12.0.0;Target=jgi|Fracy1|243080|fgenesh2_pg.10_%252523_587 36 106 +;Gap=M213
scaffold337|size148030	blastx	match_part	81222	81542	145	-	.	ID=scaffold337|size148030:hsp:74275:3.12.0.0;Parent=scaffold337|size148030:hit:36616:3.12.0.0;Target=jgi|Fracy1|243080|fgenesh2_pg.10_%252523_587 76 176 +;Gap=M321
scaffold337|size148030	blastx	match_part	71855	72079	150	-	.	ID=scaffold337|size148030:hsp:74276:3.12.0.0;Parent=scaffold337|size148030:hit:36616:3.12.0.0;Target=jgi|Fracy1|243080|fgenesh2_pg.10_%252523_587 27 101 +;Gap=M225
scaffold337|size148030	blastx	match_part	71661	71861	159	-	.	ID=scaffold337|size148030:hsp:74277:3.12.0.0;Parent=scaffold337|size148030:hit:36616:3.12.0.0;Target=jgi|Fracy1|243080|fgenesh2_pg.10_%252523_587 100 166 +;Gap=M201
scaffold337|size148030	blastx	protein_match	73133	73426	230	-	.	ID=scaffold337|size148030:hit:36617:3.12.0.0;Name=jgi|Fracy1|255906|fgenesh2_pg.70_%2523_73;score=230
scaffold337|size148030	blastx	match_part	73133	73426	230	-	.	ID=scaffold337|size148030:hsp:74278:3.12.0.0;Parent=scaffold337|size148030:hit:36617:3.12.0.0;Target=jgi|Fracy1|255906|fgenesh2_pg.70_%252523_73 1 98 +;Gap=M294
scaffold337|size148030	blastx	protein_match	70908	86853	274	-	.	ID=scaffold337|size148030:hit:36618:3.12.0.0;Name=jgi|Thaoce1|87235|rna14381;score=274
scaffold337|size148030	blastx	match_part	86299	86853	213	-	.	ID=scaffold337|size148030:hsp:74279:3.12.0.0;Parent=scaffold337|size148030:hit:36618:3.12.0.0;Target=jgi|Thaoce1|87235|rna14381 208 382 +;Gap=M555
scaffold337|size148030	blastx	match_part	85732	86313	324	-	.	ID=scaffold337|size148030:hsp:74280:3.12.0.0;Parent=scaffold337|size148030:hit:36618:3.12.0.0;Target=jgi|Thaoce1|87235|rna14381 467 647 +;Gap=M582
scaffold337|size148030	blastx	match_part	85317	85742	326	-	.	ID=scaffold337|size148030:hsp:74281:3.12.0.0;Parent=scaffold337|size148030:hit:36618:3.12.0.0;Target=jgi|Thaoce1|87235|rna14381 649 791 +;Gap=M426
scaffold337|size148030	blastx	match_part	81443	82150	847	-	.	ID=scaffold337|size148030:hsp:74282:3.12.0.0;Parent=scaffold337|size148030:hit:36618:3.12.0.0;Target=jgi|Thaoce1|87235|rna14381 1183 1416 +;Gap=M708
scaffold337|size148030	blastx	match_part	81222	81449	210	-	.	ID=scaffold337|size148030:hsp:74283:3.12.0.0;Parent=scaffold337|size148030:hit:36618:3.12.0.0;Target=jgi|Thaoce1|87235|rna14381 1415 1492 +;Gap=M228
scaffold337|size148030	blastx	match_part	80419	81219	887	-	.	ID=scaffold337|size148030:hsp:74284:3.12.0.0;Parent=scaffold337|size148030:hit:36618:3.12.0.0;Target=jgi|Thaoce1|87235|rna14381 1494 1760 +;Gap=M801
scaffold337|size148030	blastx	match_part	73121	73834	359	-	.	ID=scaffold337|size148030:hsp:74285:3.12.0.0;Parent=scaffold337|size148030:hit:36618:3.12.0.0;Target=jgi|Thaoce1|87235|rna14381 583 820 +;Gap=M714
scaffold337|size148030	blastx	match_part	71474	72460	592	-	.	ID=scaffold337|size148030:hsp:74286:3.12.0.0;Parent=scaffold337|size148030:hit:36618:3.12.0.0;Target=jgi|Thaoce1|87235|rna14381 1210 1545 +;Gap=M987
scaffold337|size148030	blastx	match_part	71622	71867	185	-	.	ID=scaffold337|size148030:hsp:74287:3.12.0.0;Parent=scaffold337|size148030:hit:36618:3.12.0.0;Target=jgi|Thaoce1|87235|rna14381 1408 1491 +;Gap=M246
scaffold337|size148030	blastx	match_part	71308	71478	163	-	.	ID=scaffold337|size148030:hsp:74288:3.12.0.0;Parent=scaffold337|size148030:hit:36618:3.12.0.0;Target=jgi|Thaoce1|87235|rna14381 1544 1600 +;Gap=M171
scaffold337|size148030	blastx	match_part	70908	71276	274	-	.	ID=scaffold337|size148030:hsp:74289:3.12.0.0;Parent=scaffold337|size148030:hit:36618:3.12.0.0;Target=jgi|Thaoce1|87235|rna14381 1615 1737 +;Gap=M369
scaffold337|size148030	blastx	protein_match	85344	88213	392	-	.	ID=scaffold337|size148030:hit:36619:3.12.0.0;Name=jgi|Phatr2|52461|phatr1_ua_kg.chr_19000012;score=392
scaffold337|size148030	blastx	match_part	87818	88213	137	-	.	ID=scaffold337|size148030:hsp:74290:3.12.0.0;Parent=scaffold337|size148030:hit:36619:3.12.0.0;Target=jgi|Phatr2|52461|phatr1_ua_kg.chr_19000012 101 232 +;Gap=M396
scaffold337|size148030	blastx	match_part	85795	86703	444	-	.	ID=scaffold337|size148030:hsp:74291:3.12.0.0;Parent=scaffold337|size148030:hit:36619:3.12.0.0;Target=jgi|Phatr2|52461|phatr1_ua_kg.chr_19000012 381 668 +;Gap=M909
scaffold337|size148030	blastx	match_part	85344	85775	392	-	.	ID=scaffold337|size148030:hsp:74292:3.12.0.0;Parent=scaffold337|size148030:hit:36619:3.12.0.0;Target=jgi|Phatr2|52461|phatr1_ua_kg.chr_19000012 675 819 +;Gap=M432
scaffold337|size148030	blastx	protein_match	73133	74580	552	-	.	ID=scaffold337|size148030:hit:36620:3.12.0.0;Name=jgi|Phatr2|40843|fgenesh1_pg.C_chr_26000023;score=552
scaffold337|size148030	blastx	match_part	73900	74580	125	-	.	ID=scaffold337|size148030:hsp:74293:3.12.0.0;Parent=scaffold337|size148030:hit:36620:3.12.0.0;Target=jgi|Phatr2|40843|fgenesh1_pg.C_chr_26000023 350 570 +;Gap=M681
scaffold337|size148030	blastx	match_part	73133	73972	552	-	.	ID=scaffold337|size148030:hsp:74294:3.12.0.0;Parent=scaffold337|size148030:hit:36620:3.12.0.0;Target=jgi|Phatr2|40843|fgenesh1_pg.C_chr_26000023 545 834 +;Gap=M840
scaffold337|size148030	blastx	protein_match	85344	86499	343	-	.	ID=scaffold337|size148030:hit:36621:3.12.0.0;Name=jgi|Fracy1|229603|fgenesh2_pm.36_%2523_9;score=343
scaffold337|size148030	blastx	match_part	85777	86499	287	-	.	ID=scaffold337|size148030:hsp:74295:3.12.0.0;Parent=scaffold337|size148030:hit:36621:3.12.0.0;Target=jgi|Fracy1|229603|fgenesh2_pm.36_%252523_9 5 242 +;Gap=M723
scaffold337|size148030	blastx	match_part	85344	85772	343	-	.	ID=scaffold337|size148030:hsp:74296:3.12.0.0;Parent=scaffold337|size148030:hit:36621:3.12.0.0;Target=jgi|Fracy1|229603|fgenesh2_pm.36_%252523_9 244 387 +;Gap=M429
scaffold337|size148030	blastx	protein_match	85344	86505	290	-	.	ID=scaffold337|size148030:hit:36622:3.12.0.0;Name=jgi|Fracy1|192079|e_gw1.14.6.1;score=290
scaffold337|size148030	blastx	match_part	85795	86505	337	-	.	ID=scaffold337|size148030:hsp:74297:3.12.0.0;Parent=scaffold337|size148030:hit:36622:3.12.0.0;Target=jgi|Fracy1|192079|e_gw1.14.6.1 3 240 +;Gap=M711
scaffold337|size148030	blastx	match_part	85344	85772	290	-	.	ID=scaffold337|size148030:hsp:74298:3.12.0.0;Parent=scaffold337|size148030:hit:36622:3.12.0.0;Target=jgi|Fracy1|192079|e_gw1.14.6.1 248 391 +;Gap=M429
scaffold337|size148030	blastx	protein_match	71951	86652	182	-	.	ID=scaffold337|size148030:hit:36623:3.12.0.0;Name=jgi|Fracy1|245411|fgenesh2_pg.15_%2523_248;score=182
scaffold337|size148030	blastx	match_part	85819	86652	284	-	.	ID=scaffold337|size148030:hsp:74299:3.12.0.0;Parent=scaffold337|size148030:hit:36623:3.12.0.0;Target=jgi|Fracy1|245411|fgenesh2_pg.15_%252523_248 3 284 +;Gap=M834
scaffold337|size148030	blastx	match_part	85344	85772	316	-	.	ID=scaffold337|size148030:hsp:74300:3.12.0.0;Parent=scaffold337|size148030:hit:36623:3.12.0.0;Target=jgi|Fracy1|245411|fgenesh2_pg.15_%252523_248 300 443 +;Gap=M429
scaffold337|size148030	blastx	match_part	81554	81781	166	-	.	ID=scaffold337|size148030:hsp:74301:3.12.0.0;Parent=scaffold337|size148030:hit:36623:3.12.0.0;Target=jgi|Fracy1|245411|fgenesh2_pg.15_%252523_248 756 832 +;Gap=M228
scaffold337|size148030	blastx	match_part	73966	74487	123	-	.	ID=scaffold337|size148030:hsp:74302:3.12.0.0;Parent=scaffold337|size148030:hit:36623:3.12.0.0;Target=jgi|Fracy1|245411|fgenesh2_pg.15_%252523_248 21 189 +;Gap=M522
scaffold337|size148030	blastx	match_part	73160	73996	511	-	.	ID=scaffold337|size148030:hsp:74303:3.12.0.0;Parent=scaffold337|size148030:hit:36623:3.12.0.0;Target=jgi|Fracy1|245411|fgenesh2_pg.15_%252523_248 180 468 +;Gap=M837
scaffold337|size148030	blastx	match_part	71951	72187	182	-	.	ID=scaffold337|size148030:hsp:74304:3.12.0.0;Parent=scaffold337|size148030:hit:36623:3.12.0.0;Target=jgi|Fracy1|245411|fgenesh2_pg.15_%252523_248 754 832 +;Gap=M237
scaffold337|size148030	blastx	protein_match	85344	86652	319	-	.	ID=scaffold337|size148030:hit:36624:3.12.0.0;Name=jgi|Fracy1|200192|e_gw1.51.6.1;score=319
scaffold337|size148030	blastx	match_part	85801	86652	267	-	.	ID=scaffold337|size148030:hsp:74305:3.12.0.0;Parent=scaffold337|size148030:hit:36624:3.12.0.0;Target=jgi|Fracy1|200192|e_gw1.51.6.1 3 289 +;Gap=M852
scaffold337|size148030	blastx	match_part	85344	85772	319	-	.	ID=scaffold337|size148030:hsp:74306:3.12.0.0;Parent=scaffold337|size148030:hit:36624:3.12.0.0;Target=jgi|Fracy1|200192|e_gw1.51.6.1 299 442 +;Gap=M429
scaffold337|size148030	blastx	protein_match	85344	86652	321	-	.	ID=scaffold337|size148030:hit:36625:3.12.0.0;Name=jgi|Fracy1|239613|fgenesh2_pg.6_%2523_1015;score=321
scaffold337|size148030	blastx	match_part	85801	86652	282	-	.	ID=scaffold337|size148030:hsp:74307:3.12.0.0;Parent=scaffold337|size148030:hit:36625:3.12.0.0;Target=jgi|Fracy1|239613|fgenesh2_pg.6_%252523_1015 3 290 +;Gap=M852
scaffold337|size148030	blastx	match_part	85344	85772	321	-	.	ID=scaffold337|size148030:hsp:74308:3.12.0.0;Parent=scaffold337|size148030:hit:36625:3.12.0.0;Target=jgi|Fracy1|239613|fgenesh2_pg.6_%252523_1015 300 443 +;Gap=M429
scaffold337|size148030	blastx	protein_match	85344	86121	279	-	.	ID=scaffold337|size148030:hit:36626:3.12.0.0;Name=jgi|Fracy1|193184|e_gw1.17.59.1;score=279
scaffold337|size148030	blastx	match_part	85768	86121	135	-	.	ID=scaffold337|size148030:hsp:74309:3.12.0.0;Parent=scaffold337|size148030:hit:36626:3.12.0.0;Target=jgi|Fracy1|193184|e_gw1.17.59.1 1 121 +;Gap=M354
scaffold337|size148030	blastx	match_part	85344	85739	279	-	.	ID=scaffold337|size148030:hsp:74310:3.12.0.0;Parent=scaffold337|size148030:hit:36626:3.12.0.0;Target=jgi|Fracy1|193184|e_gw1.17.59.1 132 264 +;Gap=M396
scaffold337|size148030	blastx	protein_match	85344	85763	355	-	.	ID=scaffold337|size148030:hit:36627:3.12.0.0;Name=jgi|Phatr2|37726|fgenesh1_pg.C_chr_13000336;score=355
scaffold337|size148030	blastx	match_part	85344	85763	355	-	.	ID=scaffold337|size148030:hsp:74311:3.12.0.0;Parent=scaffold337|size148030:hit:36627:3.12.0.0;Target=jgi|Phatr2|37726|fgenesh1_pg.C_chr_13000336 39 179 +;Gap=M420
scaffold337|size148030	blastx	protein_match	73133	73525	271	-	.	ID=scaffold337|size148030:hit:36628:3.12.0.0;Name=jgi|Fracy1|194739|e_gw1.22.102.1;score=271
scaffold337|size148030	blastx	match_part	73133	73525	271	-	.	ID=scaffold337|size148030:hsp:74312:3.12.0.0;Parent=scaffold337|size148030:hit:36628:3.12.0.0;Target=jgi|Fracy1|194739|e_gw1.22.102.1 2 132 +;Gap=M393
scaffold337|size148030	blastx	protein_match	85347	85637	206	-	.	ID=scaffold337|size148030:hit:36629:3.12.0.0;Name=jgi|Fracy1|194739|e_gw1.22.102.1;score=206
scaffold337|size148030	blastx	match_part	85347	85637	206	-	.	ID=scaffold337|size148030:hsp:74313:3.12.0.0;Parent=scaffold337|size148030:hit:36629:3.12.0.0;Target=jgi|Fracy1|194739|e_gw1.22.102.1 1 97 +;Gap=M291
scaffold337|size148030	blastx	protein_match	70902	80664	254	-	.	ID=scaffold337|size148030:hit:36630:3.12.0.0;Name=jgi|Thaoce1|77625|rna18793;score=254
scaffold337|size148030	blastx	match_part	80488	80664	143	-	.	ID=scaffold337|size148030:hsp:74314:3.12.0.0;Parent=scaffold337|size148030:hit:36630:3.12.0.0;Target=jgi|Thaoce1|77625|rna18793 8 66 +;Gap=M177
scaffold337|size148030	blastx	match_part	70902	71078	254	-	.	ID=scaffold337|size148030:hsp:74315:3.12.0.0;Parent=scaffold337|size148030:hit:36630:3.12.0.0;Target=jgi|Thaoce1|77625|rna18793 10 68 +;Gap=M177
scaffold337|size148030	blastx	protein_match	73133	73426	230	-	.	ID=scaffold337|size148030:hit:36631:3.12.0.0;Name=jgi|Fracy1|255906|fgenesh2_pg.70_%2523_73;score=230
scaffold337|size148030	blastx	match_part	73133	73426	230	-	.	ID=scaffold337|size148030:hsp:74316:3.12.0.0;Parent=scaffold337|size148030:hit:36631:3.12.0.0;Target=jgi|Fracy1|255906|fgenesh2_pg.70_%252523_73 1 98 +;Gap=M294
scaffold337|size148030	blastx	protein_match	85344	86694	119	-	.	ID=scaffold337|size148030:hit:36632:3.12.0.0;Name=jgi|Fracy1|246217|fgenesh2_pg.17_%2523_162;score=119
scaffold337|size148030	blastx	match_part	86284	86694	139	-	.	ID=scaffold337|size148030:hsp:74317:3.12.0.0;Parent=scaffold337|size148030:hit:36632:3.12.0.0;Target=jgi|Fracy1|246217|fgenesh2_pg.17_%252523_162 35 176 +;Gap=M411
scaffold337|size148030	blastx	match_part	85344	85493	119	-	.	ID=scaffold337|size148030:hsp:74318:3.12.0.0;Parent=scaffold337|size148030:hit:36632:3.12.0.0;Target=jgi|Fracy1|246217|fgenesh2_pg.17_%252523_162 175 224 +;Gap=M150
scaffold337|size148030	blastx	protein_match	71474	71617	193	-	.	ID=scaffold337|size148030:hit:36633:3.12.0.0;Name=jgi|Thaoce1|83515|rna23431;score=193
scaffold337|size148030	blastx	match_part	71474	71617	193	-	.	ID=scaffold337|size148030:hsp:74319:3.12.0.0;Parent=scaffold337|size148030:hit:36633:3.12.0.0;Target=jgi|Thaoce1|83515|rna23431 9 56 +;Gap=M144
scaffold337|size148030	blastx	protein_match	70897	71049	119	-	.	ID=scaffold337|size148030:hit:36634:3.12.0.0;Name=jgi|Thaoce1|76565|rna26634;score=119
scaffold337|size148030	blastx	match_part	70897	71049	119	-	.	ID=scaffold337|size148030:hsp:74320:3.12.0.0;Parent=scaffold337|size148030:hit:36634:3.12.0.0;Target=jgi|Thaoce1|76565|rna26634 5 55 +;Gap=M153
scaffold337|size148030	blastx	protein_match	70863	82126	541	-	.	ID=scaffold337|size148030:hit:36635:3.12.0.0;Name=jgi|Thaoce1|79866|rna9285;score=541
scaffold337|size148030	blastx	match_part	81443	82126	424	-	.	ID=scaffold337|size148030:hsp:74321:3.12.0.0;Parent=scaffold337|size148030:hit:36635:3.12.0.0;Target=jgi|Thaoce1|79866|rna9285 119 332 +;Gap=M684
scaffold337|size148030	blastx	match_part	81168	81530	174	-	.	ID=scaffold337|size148030:hsp:74322:3.12.0.0;Parent=scaffold337|size148030:hit:36635:3.12.0.0;Target=jgi|Thaoce1|79866|rna9285 310 420 +;Gap=M363
scaffold337|size148030	blastx	match_part	80452	81249	618	-	.	ID=scaffold337|size148030:hsp:74323:3.12.0.0;Parent=scaffold337|size148030:hit:36635:3.12.0.0;Target=jgi|Thaoce1|79866|rna9285 399 661 +;Gap=M798
scaffold337|size148030	blastx	match_part	71477	72490	578	-	.	ID=scaffold337|size148030:hsp:74324:3.12.0.0;Parent=scaffold337|size148030:hit:36635:3.12.0.0;Target=jgi|Thaoce1|79866|rna9285 128 459 +;Gap=M1014
scaffold337|size148030	blastx	match_part	71607	71867	241	-	.	ID=scaffold337|size148030:hsp:74325:3.12.0.0;Parent=scaffold337|size148030:hit:36635:3.12.0.0;Target=jgi|Thaoce1|79866|rna9285 324 411 +;Gap=M261
scaffold337|size148030	blastx	match_part	71299	71478	220	-	.	ID=scaffold337|size148030:hsp:74326:3.12.0.0;Parent=scaffold337|size148030:hit:36635:3.12.0.0;Target=jgi|Thaoce1|79866|rna9285 459 518 +;Gap=M180
scaffold337|size148030	blastx	match_part	70863	71312	541	-	.	ID=scaffold337|size148030:hsp:74327:3.12.0.0;Parent=scaffold337|size148030:hit:36635:3.12.0.0;Target=jgi|Thaoce1|79866|rna9285 515 664 +;Gap=M450
scaffold337|size148030	blastx	protein_match	70920	86694	351	-	.	ID=scaffold337|size148030:hit:36636:3.12.0.0;Name=jgi|Fracy1|181779|e_gw1.3.828.1;score=351
scaffold337|size148030	blastx	match_part	85819	86694	310	-	.	ID=scaffold337|size148030:hsp:74328:3.12.0.0;Parent=scaffold337|size148030:hit:36636:3.12.0.0;Target=jgi|Fracy1|181779|e_gw1.3.828.1 1 288 +;Gap=M876
scaffold337|size148030	blastx	match_part	85344	85772	317	-	.	ID=scaffold337|size148030:hsp:74329:3.12.0.0;Parent=scaffold337|size148030:hit:36636:3.12.0.0;Target=jgi|Fracy1|181779|e_gw1.3.828.1 304 447 +;Gap=M429
scaffold337|size148030	blastx	match_part	81443	82123	502	-	.	ID=scaffold337|size148030:hsp:74330:3.12.0.0;Parent=scaffold337|size148030:hit:36636:3.12.0.0;Target=jgi|Fracy1|181779|e_gw1.3.828.1 680 911 +;Gap=M681
scaffold337|size148030	blastx	match_part	81228	81449	187	-	.	ID=scaffold337|size148030:hsp:74331:3.12.0.0;Parent=scaffold337|size148030:hit:36636:3.12.0.0;Target=jgi|Fracy1|181779|e_gw1.3.828.1 910 979 +;Gap=M222
scaffold337|size148030	blastx	match_part	80392	81198	611	-	.	ID=scaffold337|size148030:hsp:74332:3.12.0.0;Parent=scaffold337|size148030:hit:36636:3.12.0.0;Target=jgi|Fracy1|181779|e_gw1.3.828.1 994 1250 +;Gap=M807
scaffold337|size148030	blastx	match_part	73966	74571	134	-	.	ID=scaffold337|size148030:hsp:74333:3.12.0.0;Parent=scaffold337|size148030:hit:36636:3.12.0.0;Target=jgi|Fracy1|181779|e_gw1.3.828.1 1 193 +;Gap=M606
scaffold337|size148030	blastx	match_part	73160	73996	510	-	.	ID=scaffold337|size148030:hsp:74334:3.12.0.0;Parent=scaffold337|size148030:hit:36636:3.12.0.0;Target=jgi|Fracy1|181779|e_gw1.3.828.1 184 472 +;Gap=M837
scaffold337|size148030	blastx	match_part	71477	72472	511	-	.	ID=scaffold337|size148030:hsp:74335:3.12.0.0;Parent=scaffold337|size148030:hit:36636:3.12.0.0;Target=jgi|Fracy1|181779|e_gw1.3.828.1 696 1037 +;Gap=M996
scaffold337|size148030	blastx	match_part	71676	71927	171	-	.	ID=scaffold337|size148030:hsp:74336:3.12.0.0;Parent=scaffold337|size148030:hit:36636:3.12.0.0;Target=jgi|Fracy1|181779|e_gw1.3.828.1 885 966 +;Gap=M252
scaffold337|size148030	blastx	match_part	71311	71469	123	-	.	ID=scaffold337|size148030:hsp:74337:3.12.0.0;Parent=scaffold337|size148030:hit:36636:3.12.0.0;Target=jgi|Fracy1|181779|e_gw1.3.828.1 1040 1092 +;Gap=M159
scaffold337|size148030	blastx	match_part	70920	71276	351	-	.	ID=scaffold337|size148030:hsp:74338:3.12.0.0;Parent=scaffold337|size148030:hit:36636:3.12.0.0;Target=jgi|Fracy1|181779|e_gw1.3.828.1 1104 1222 +;Gap=M357
scaffold337|size148030	blastx	protein_match	85344	88249	384	-	.	ID=scaffold337|size148030:hit:36637:3.12.0.0;Name=jgi|Phatr2|41318|fgenesh1_pg.C_chr_29000033;score=384
scaffold337|size148030	blastx	match_part	87821	88249	133	-	.	ID=scaffold337|size148030:hsp:74339:3.12.0.0;Parent=scaffold337|size148030:hit:36637:3.12.0.0;Target=jgi|Phatr2|41318|fgenesh1_pg.C_chr_29000033 94 230 +;Gap=M429
scaffold337|size148030	blastx	match_part	85795	86703	439	-	.	ID=scaffold337|size148030:hsp:74340:3.12.0.0;Parent=scaffold337|size148030:hit:36637:3.12.0.0;Target=jgi|Phatr2|41318|fgenesh1_pg.C_chr_29000033 336 623 +;Gap=M909
scaffold337|size148030	blastx	match_part	85344	85763	384	-	.	ID=scaffold337|size148030:hsp:74341:3.12.0.0;Parent=scaffold337|size148030:hit:36637:3.12.0.0;Target=jgi|Phatr2|41318|fgenesh1_pg.C_chr_29000033 634 774 +;Gap=M420
scaffold337|size148030	blastx	protein_match	70869	81198	658	-	.	ID=scaffold337|size148030:hit:36638:3.12.0.0;Name=jgi|Thaoce1|94946|rna12941;score=658
scaffold337|size148030	blastx	match_part	80455	81198	571	-	.	ID=scaffold337|size148030:hsp:74342:3.12.0.0;Parent=scaffold337|size148030:hit:36638:3.12.0.0;Target=jgi|Thaoce1|94946|rna12941 54 297 +;Gap=M744
scaffold337|size148030	blastx	match_part	71291	71641	201	-	.	ID=scaffold337|size148030:hsp:74343:3.12.0.0;Parent=scaffold337|size148030:hit:36638:3.12.0.0;Target=jgi|Thaoce1|94946|rna12941 37 130 +;Gap=M351
scaffold337|size148030	blastx	match_part	71299	71478	223	-	.	ID=scaffold337|size148030:hsp:74344:3.12.0.0;Parent=scaffold337|size148030:hit:36638:3.12.0.0;Target=jgi|Thaoce1|94946|rna12941 97 156 +;Gap=M180
scaffold337|size148030	blastx	match_part	70869	71312	658	-	.	ID=scaffold337|size148030:hsp:74345:3.12.0.0;Parent=scaffold337|size148030:hit:36638:3.12.0.0;Target=jgi|Thaoce1|94946|rna12941 153 300 +;Gap=M444
scaffold337|size148030	blastx	protein_match	70869	81105	673	-	.	ID=scaffold337|size148030:hit:36639:3.12.0.0;Name=jgi|Thaoce1|73676|rna26756;score=673
scaffold337|size148030	blastx	match_part	80455	81105	482	-	.	ID=scaffold337|size148030:hsp:74346:3.12.0.0;Parent=scaffold337|size148030:hit:36639:3.12.0.0;Target=jgi|Thaoce1|73676|rna26756 166 383 +;Gap=M651
scaffold337|size148030	blastx	match_part	71299	71457	206	-	.	ID=scaffold337|size148030:hsp:74347:3.12.0.0;Parent=scaffold337|size148030:hit:36639:3.12.0.0;Target=jgi|Thaoce1|73676|rna26756 190 242 +;Gap=M159
scaffold337|size148030	blastx	match_part	70869	71312	673	-	.	ID=scaffold337|size148030:hsp:74348:3.12.0.0;Parent=scaffold337|size148030:hit:36639:3.12.0.0;Target=jgi|Thaoce1|73676|rna26756 239 386 +;Gap=M444
scaffold337|size148030	blastx	protein_match	85344	86505	290	-	.	ID=scaffold337|size148030:hit:36640:3.12.0.0;Name=jgi|Fracy1|192079|e_gw1.14.6.1;score=290
scaffold337|size148030	blastx	match_part	85795	86505	337	-	.	ID=scaffold337|size148030:hsp:74349:3.12.0.0;Parent=scaffold337|size148030:hit:36640:3.12.0.0;Target=jgi|Fracy1|192079|e_gw1.14.6.1 3 240 +;Gap=M711
scaffold337|size148030	blastx	match_part	85344	85772	290	-	.	ID=scaffold337|size148030:hsp:74350:3.12.0.0;Parent=scaffold337|size148030:hit:36640:3.12.0.0;Target=jgi|Fracy1|192079|e_gw1.14.6.1 248 391 +;Gap=M429
scaffold337|size148030	blastx	protein_match	71951	86652	182	-	.	ID=scaffold337|size148030:hit:36641:3.12.0.0;Name=jgi|Fracy1|245411|fgenesh2_pg.15_%2523_248;score=182
scaffold337|size148030	blastx	match_part	85819	86652	284	-	.	ID=scaffold337|size148030:hsp:74351:3.12.0.0;Parent=scaffold337|size148030:hit:36641:3.12.0.0;Target=jgi|Fracy1|245411|fgenesh2_pg.15_%252523_248 3 284 +;Gap=M834
scaffold337|size148030	blastx	match_part	85344	85772	316	-	.	ID=scaffold337|size148030:hsp:74352:3.12.0.0;Parent=scaffold337|size148030:hit:36641:3.12.0.0;Target=jgi|Fracy1|245411|fgenesh2_pg.15_%252523_248 300 443 +;Gap=M429
scaffold337|size148030	blastx	match_part	81554	81781	166	-	.	ID=scaffold337|size148030:hsp:74353:3.12.0.0;Parent=scaffold337|size148030:hit:36641:3.12.0.0;Target=jgi|Fracy1|245411|fgenesh2_pg.15_%252523_248 756 832 +;Gap=M228
scaffold337|size148030	blastx	match_part	73966	74487	123	-	.	ID=scaffold337|size148030:hsp:74354:3.12.0.0;Parent=scaffold337|size148030:hit:36641:3.12.0.0;Target=jgi|Fracy1|245411|fgenesh2_pg.15_%252523_248 21 189 +;Gap=M522
scaffold337|size148030	blastx	match_part	73160	73996	511	-	.	ID=scaffold337|size148030:hsp:74355:3.12.0.0;Parent=scaffold337|size148030:hit:36641:3.12.0.0;Target=jgi|Fracy1|245411|fgenesh2_pg.15_%252523_248 180 468 +;Gap=M837
scaffold337|size148030	blastx	match_part	71951	72187	182	-	.	ID=scaffold337|size148030:hsp:74356:3.12.0.0;Parent=scaffold337|size148030:hit:36641:3.12.0.0;Target=jgi|Fracy1|245411|fgenesh2_pg.15_%252523_248 754 832 +;Gap=M237
scaffold337|size148030	blastx	protein_match	85344	86499	318	-	.	ID=scaffold337|size148030:hit:36642:3.12.0.0;Name=jgi|Fracy1|183222|e_gw1.4.364.1;score=318
scaffold337|size148030	blastx	match_part	85798	86499	299	-	.	ID=scaffold337|size148030:hsp:74357:3.12.0.0;Parent=scaffold337|size148030:hit:36642:3.12.0.0;Target=jgi|Fracy1|183222|e_gw1.4.364.1 5 235 +;Gap=M702
scaffold337|size148030	blastx	match_part	85344	85742	318	-	.	ID=scaffold337|size148030:hsp:74358:3.12.0.0;Parent=scaffold337|size148030:hit:36642:3.12.0.0;Target=jgi|Fracy1|183222|e_gw1.4.364.1 234 373 +;Gap=M399
scaffold337|size148030	blastx	protein_match	85359	88174	323	-	.	ID=scaffold337|size148030:hit:36643:3.12.0.0;Name=jgi|Phatr2|39510|fgenesh1_pg.C_chr_20000003;score=323
scaffold337|size148030	blastx	match_part	87818	88174	121	-	.	ID=scaffold337|size148030:hsp:74359:3.12.0.0;Parent=scaffold337|size148030:hit:36643:3.12.0.0;Target=jgi|Phatr2|39510|fgenesh1_pg.C_chr_20000003 114 232 +;Gap=M357
scaffold337|size148030	blastx	match_part	85795	86235	166	-	.	ID=scaffold337|size148030:hsp:74360:3.12.0.0;Parent=scaffold337|size148030:hit:36643:3.12.0.0;Target=jgi|Phatr2|39510|fgenesh1_pg.C_chr_20000003 281 423 +;Gap=M441
scaffold337|size148030	blastx	match_part	85359	85763	323	-	.	ID=scaffold337|size148030:hsp:74361:3.12.0.0;Parent=scaffold337|size148030:hit:36643:3.12.0.0;Target=jgi|Phatr2|39510|fgenesh1_pg.C_chr_20000003 434 571 +;Gap=M405
scaffold337|size148030	blastx	protein_match	70908	80775	221	-	.	ID=scaffold337|size148030:hit:36644:3.12.0.0;Name=jgi|Fracy1|247541|fgenesh2_pg.20_%2523_332;score=221
scaffold337|size148030	blastx	match_part	80416	80775	273	-	.	ID=scaffold337|size148030:hsp:74362:3.12.0.0;Parent=scaffold337|size148030:hit:36644:3.12.0.0;Target=jgi|Fracy1|247541|fgenesh2_pg.20_%252523_332 1 113 +;Gap=M360
scaffold337|size148030	blastx	match_part	70908	71189	221	-	.	ID=scaffold337|size148030:hsp:74363:3.12.0.0;Parent=scaffold337|size148030:hit:36644:3.12.0.0;Target=jgi|Fracy1|247541|fgenesh2_pg.20_%252523_332 3 97 +;Gap=M282
scaffold337|size148030	blastx	protein_match	71010	80799	244	-	.	ID=scaffold337|size148030:hit:36645:3.12.0.0;Name=jgi|Thaoce1|100348|rna3930;score=244
scaffold337|size148030	blastx	match_part	80578	80799	175	-	.	ID=scaffold337|size148030:hsp:74364:3.12.0.0;Parent=scaffold337|size148030:hit:36645:3.12.0.0;Target=jgi|Thaoce1|100348|rna3930 8 84 +;Gap=M222
scaffold337|size148030	blastx	match_part	71010	71219	244	-	.	ID=scaffold337|size148030:hsp:74365:3.12.0.0;Parent=scaffold337|size148030:hit:36645:3.12.0.0;Target=jgi|Thaoce1|100348|rna3930 8 77 +;Gap=M210
scaffold337|size148030	blastx	protein_match	85344	86694	119	-	.	ID=scaffold337|size148030:hit:36646:3.12.0.0;Name=jgi|Fracy1|246217|fgenesh2_pg.17_%2523_162;score=119
scaffold337|size148030	blastx	match_part	86284	86694	139	-	.	ID=scaffold337|size148030:hsp:74366:3.12.0.0;Parent=scaffold337|size148030:hit:36646:3.12.0.0;Target=jgi|Fracy1|246217|fgenesh2_pg.17_%252523_162 35 176 +;Gap=M411
scaffold337|size148030	blastx	match_part	85344	85493	119	-	.	ID=scaffold337|size148030:hsp:74367:3.12.0.0;Parent=scaffold337|size148030:hit:36646:3.12.0.0;Target=jgi|Fracy1|246217|fgenesh2_pg.17_%252523_162 175 224 +;Gap=M150
scaffold337|size148030	blastx	protein_match	81381	81550	70	-	.	ID=scaffold337|size148030:hit:36647:3.12.0.0;Name=jgi|Fracy1|238559|fgenesh2_pg.5_%2523_1063;score=70
scaffold337|size148030	blastx	match_part	81446	81550	100	-	.	ID=scaffold337|size148030:hsp:74368:3.12.0.0;Parent=scaffold337|size148030:hit:36647:3.12.0.0;Target=jgi|Fracy1|238559|fgenesh2_pg.5_%252523_1063 50 84 +;Gap=M105
scaffold337|size148030	blastx	match_part	81381	81449	70	-	.	ID=scaffold337|size148030:hsp:74369:3.12.0.0;Parent=scaffold337|size148030:hit:36647:3.12.0.0;Target=jgi|Fracy1|238559|fgenesh2_pg.5_%252523_1063 84 106 +;Gap=M69
scaffold337|size148030	blastx	protein_match	70920	86694	351	-	.	ID=scaffold337|size148030:hit:36648:3.12.0.0;Name=jgi|Fracy1|181779|e_gw1.3.828.1;score=351
scaffold337|size148030	blastx	match_part	85819	86694	310	-	.	ID=scaffold337|size148030:hsp:74370:3.12.0.0;Parent=scaffold337|size148030:hit:36648:3.12.0.0;Target=jgi|Fracy1|181779|e_gw1.3.828.1 1 288 +;Gap=M876
scaffold337|size148030	blastx	match_part	85344	85772	317	-	.	ID=scaffold337|size148030:hsp:74371:3.12.0.0;Parent=scaffold337|size148030:hit:36648:3.12.0.0;Target=jgi|Fracy1|181779|e_gw1.3.828.1 304 447 +;Gap=M429
scaffold337|size148030	blastx	match_part	81443	82123	502	-	.	ID=scaffold337|size148030:hsp:74372:3.12.0.0;Parent=scaffold337|size148030:hit:36648:3.12.0.0;Target=jgi|Fracy1|181779|e_gw1.3.828.1 680 911 +;Gap=M681
scaffold337|size148030	blastx	match_part	81228	81449	187	-	.	ID=scaffold337|size148030:hsp:74373:3.12.0.0;Parent=scaffold337|size148030:hit:36648:3.12.0.0;Target=jgi|Fracy1|181779|e_gw1.3.828.1 910 979 +;Gap=M222
scaffold337|size148030	blastx	match_part	80392	81198	611	-	.	ID=scaffold337|size148030:hsp:74374:3.12.0.0;Parent=scaffold337|size148030:hit:36648:3.12.0.0;Target=jgi|Fracy1|181779|e_gw1.3.828.1 994 1250 +;Gap=M807
scaffold337|size148030	blastx	match_part	73966	74571	134	-	.	ID=scaffold337|size148030:hsp:74375:3.12.0.0;Parent=scaffold337|size148030:hit:36648:3.12.0.0;Target=jgi|Fracy1|181779|e_gw1.3.828.1 1 193 +;Gap=M606
scaffold337|size148030	blastx	match_part	73160	73996	510	-	.	ID=scaffold337|size148030:hsp:74376:3.12.0.0;Parent=scaffold337|size148030:hit:36648:3.12.0.0;Target=jgi|Fracy1|181779|e_gw1.3.828.1 184 472 +;Gap=M837
scaffold337|size148030	blastx	match_part	71477	72472	511	-	.	ID=scaffold337|size148030:hsp:74377:3.12.0.0;Parent=scaffold337|size148030:hit:36648:3.12.0.0;Target=jgi|Fracy1|181779|e_gw1.3.828.1 696 1037 +;Gap=M996
scaffold337|size148030	blastx	match_part	71676	71927	171	-	.	ID=scaffold337|size148030:hsp:74378:3.12.0.0;Parent=scaffold337|size148030:hit:36648:3.12.0.0;Target=jgi|Fracy1|181779|e_gw1.3.828.1 885 966 +;Gap=M252
scaffold337|size148030	blastx	match_part	71311	71469	123	-	.	ID=scaffold337|size148030:hsp:74379:3.12.0.0;Parent=scaffold337|size148030:hit:36648:3.12.0.0;Target=jgi|Fracy1|181779|e_gw1.3.828.1 1040 1092 +;Gap=M159
scaffold337|size148030	blastx	match_part	70920	71276	351	-	.	ID=scaffold337|size148030:hsp:74380:3.12.0.0;Parent=scaffold337|size148030:hit:36648:3.12.0.0;Target=jgi|Fracy1|181779|e_gw1.3.828.1 1104 1222 +;Gap=M357
scaffold337|size148030	blastx	protein_match	70908	86694	369	-	.	ID=scaffold337|size148030:hit:36649:3.12.0.0;Name=jgi|Fracy1|181335|e_gw1.2.1255.1;score=369
scaffold337|size148030	blastx	match_part	85756	86694	284	-	.	ID=scaffold337|size148030:hsp:74381:3.12.0.0;Parent=scaffold337|size148030:hit:36649:3.12.0.0;Target=jgi|Fracy1|181335|e_gw1.2.1255.1 77 369 +;Gap=M939
scaffold337|size148030	blastx	match_part	85344	85772	302	-	.	ID=scaffold337|size148030:hsp:74382:3.12.0.0;Parent=scaffold337|size148030:hit:36649:3.12.0.0;Target=jgi|Fracy1|181335|e_gw1.2.1255.1 364 507 +;Gap=M429
scaffold337|size148030	blastx	match_part	81443	82132	472	-	.	ID=scaffold337|size148030:hsp:74383:3.12.0.0;Parent=scaffold337|size148030:hit:36649:3.12.0.0;Target=jgi|Fracy1|181335|e_gw1.2.1255.1 693 919 +;Gap=M690
scaffold337|size148030	blastx	match_part	81279	81449	137	-	.	ID=scaffold337|size148030:hsp:74384:3.12.0.0;Parent=scaffold337|size148030:hit:36649:3.12.0.0;Target=jgi|Fracy1|181335|e_gw1.2.1255.1 918 974 +;Gap=M171
scaffold337|size148030	blastx	match_part	80416	81183	547	-	.	ID=scaffold337|size148030:hsp:74385:3.12.0.0;Parent=scaffold337|size148030:hit:36649:3.12.0.0;Target=jgi|Fracy1|181335|e_gw1.2.1255.1 1007 1250 +;Gap=M768
scaffold337|size148030	blastx	match_part	73966	74601	122	-	.	ID=scaffold337|size148030:hsp:74386:3.12.0.0;Parent=scaffold337|size148030:hit:36649:3.12.0.0;Target=jgi|Fracy1|181335|e_gw1.2.1255.1 67 263 +;Gap=M636
scaffold337|size148030	blastx	match_part	73160	73879	489	-	.	ID=scaffold337|size148030:hsp:74387:3.12.0.0;Parent=scaffold337|size148030:hit:36649:3.12.0.0;Target=jgi|Fracy1|181335|e_gw1.2.1255.1 291 532 +;Gap=M720
scaffold337|size148030	blastx	match_part	71477	72487	450	-	.	ID=scaffold337|size148030:hsp:74388:3.12.0.0;Parent=scaffold337|size148030:hit:36649:3.12.0.0;Target=jgi|Fracy1|181335|e_gw1.2.1255.1 707 1045 +;Gap=M1011
scaffold337|size148030	blastx	match_part	71676	71867	140	-	.	ID=scaffold337|size148030:hsp:74389:3.12.0.0;Parent=scaffold337|size148030:hit:36649:3.12.0.0;Target=jgi|Fracy1|181335|e_gw1.2.1255.1 911 974 +;Gap=M192
scaffold337|size148030	blastx	match_part	71311	71478	120	-	.	ID=scaffold337|size148030:hsp:74390:3.12.0.0;Parent=scaffold337|size148030:hit:36649:3.12.0.0;Target=jgi|Fracy1|181335|e_gw1.2.1255.1 1045 1100 +;Gap=M168
scaffold337|size148030	blastx	match_part	70908	71276	369	-	.	ID=scaffold337|size148030:hsp:74391:3.12.0.0;Parent=scaffold337|size148030:hit:36649:3.12.0.0;Target=jgi|Fracy1|181335|e_gw1.2.1255.1 1112 1234 +;Gap=M369
scaffold337|size148030	blastx	protein_match	73130	74160	884	-	.	ID=scaffold337|size148030:hit:36650:3.12.0.0;Name=jgi|Thaoce1|73267|rna23082;score=884
scaffold337|size148030	blastx	match_part	73930	74160	222	-	.	ID=scaffold337|size148030:hsp:74392:3.12.0.0;Parent=scaffold337|size148030:hit:36650:3.12.0.0;Target=jgi|Thaoce1|73267|rna23082 32 114 +;Gap=M231
scaffold337|size148030	blastx	match_part	73130	74134	884	-	.	ID=scaffold337|size148030:hsp:74393:3.12.0.0;Parent=scaffold337|size148030:hit:36650:3.12.0.0;Target=jgi|Thaoce1|73267|rna23082 42 373 +;Gap=M1005
scaffold337|size148030	blastx	protein_match	85350	86310	288	-	.	ID=scaffold337|size148030:hit:36651:3.12.0.0;Name=jgi|Thaoce1|73267|rna23082;score=288
scaffold337|size148030	blastx	match_part	85804	86310	137	-	.	ID=scaffold337|size148030:hsp:74394:3.12.0.0;Parent=scaffold337|size148030:hit:36651:3.12.0.0;Target=jgi|Thaoce1|73267|rna23082 35 185 +;Gap=M507
scaffold337|size148030	blastx	match_part	85350	85745	288	-	.	ID=scaffold337|size148030:hsp:74395:3.12.0.0;Parent=scaffold337|size148030:hit:36651:3.12.0.0;Target=jgi|Thaoce1|73267|rna23082 206 336 +;Gap=M396
scaffold337|size148030	blastx	protein_match	85344	86499	343	-	.	ID=scaffold337|size148030:hit:36652:3.12.0.0;Name=jgi|Fracy1|179041|e_gw1.1.847.1;score=343
scaffold337|size148030	blastx	match_part	85777	86499	312	-	.	ID=scaffold337|size148030:hsp:74396:3.12.0.0;Parent=scaffold337|size148030:hit:36652:3.12.0.0;Target=jgi|Fracy1|179041|e_gw1.1.847.1 5 242 +;Gap=M723
scaffold337|size148030	blastx	match_part	85344	85772	343	-	.	ID=scaffold337|size148030:hsp:74397:3.12.0.0;Parent=scaffold337|size148030:hit:36652:3.12.0.0;Target=jgi|Fracy1|179041|e_gw1.1.847.1 244 387 +;Gap=M429
scaffold337|size148030	blastx	protein_match	70980	86652	287	-	.	ID=scaffold337|size148030:hit:36653:3.12.0.0;Name=jgi|Fracy1|258517|fgenesh2_pg.153_%2523_3;score=287
scaffold337|size148030	blastx	match_part	85819	86652	295	-	.	ID=scaffold337|size148030:hsp:74398:3.12.0.0;Parent=scaffold337|size148030:hit:36653:3.12.0.0;Target=jgi|Fracy1|258517|fgenesh2_pg.153_%252523_3 3 282 +;Gap=M834
scaffold337|size148030	blastx	match_part	85344	85772	319	-	.	ID=scaffold337|size148030:hsp:74399:3.12.0.0;Parent=scaffold337|size148030:hit:36653:3.12.0.0;Target=jgi|Fracy1|258517|fgenesh2_pg.153_%252523_3 298 441 +;Gap=M429
scaffold337|size148030	blastx	match_part	80557	81009	406	-	.	ID=scaffold337|size148030:hsp:74400:3.12.0.0;Parent=scaffold337|size148030:hit:36653:3.12.0.0;Target=jgi|Fracy1|258517|fgenesh2_pg.153_%252523_3 606 752 +;Gap=M453
scaffold337|size148030	blastx	match_part	73966	74487	131	-	.	ID=scaffold337|size148030:hsp:74401:3.12.0.0;Parent=scaffold337|size148030:hit:36653:3.12.0.0;Target=jgi|Fracy1|258517|fgenesh2_pg.153_%252523_3 21 187 +;Gap=M522
scaffold337|size148030	blastx	match_part	73160	73996	504	-	.	ID=scaffold337|size148030:hsp:74402:3.12.0.0;Parent=scaffold337|size148030:hit:36653:3.12.0.0;Target=jgi|Fracy1|258517|fgenesh2_pg.153_%252523_3 178 466 +;Gap=M837
scaffold337|size148030	blastx	match_part	71311	71427	93	-	.	ID=scaffold337|size148030:hsp:74403:3.12.0.0;Parent=scaffold337|size148030:hit:36653:3.12.0.0;Target=jgi|Fracy1|258517|fgenesh2_pg.153_%252523_3 603 641 +;Gap=M117
scaffold337|size148030	blastx	match_part	70980	71276	287	-	.	ID=scaffold337|size148030:hsp:74404:3.12.0.0;Parent=scaffold337|size148030:hit:36653:3.12.0.0;Target=jgi|Fracy1|258517|fgenesh2_pg.153_%252523_3 653 751 +;Gap=M297
scaffold337|size148030	blastx	protein_match	70980	86652	287	-	.	ID=scaffold337|size148030:hit:36654:3.12.0.0;Name=jgi|Fracy1|258517|fgenesh2_pg.153_%2523_3;score=287
scaffold337|size148030	blastx	match_part	85819	86652	295	-	.	ID=scaffold337|size148030:hsp:74405:3.12.0.0;Parent=scaffold337|size148030:hit:36654:3.12.0.0;Target=jgi|Fracy1|258517|fgenesh2_pg.153_%252523_3 3 282 +;Gap=M834
scaffold337|size148030	blastx	match_part	85344	85772	319	-	.	ID=scaffold337|size148030:hsp:74406:3.12.0.0;Parent=scaffold337|size148030:hit:36654:3.12.0.0;Target=jgi|Fracy1|258517|fgenesh2_pg.153_%252523_3 298 441 +;Gap=M429
scaffold337|size148030	blastx	match_part	80557	81009	406	-	.	ID=scaffold337|size148030:hsp:74407:3.12.0.0;Parent=scaffold337|size148030:hit:36654:3.12.0.0;Target=jgi|Fracy1|258517|fgenesh2_pg.153_%252523_3 606 752 +;Gap=M453
scaffold337|size148030	blastx	match_part	73966	74487	131	-	.	ID=scaffold337|size148030:hsp:74408:3.12.0.0;Parent=scaffold337|size148030:hit:36654:3.12.0.0;Target=jgi|Fracy1|258517|fgenesh2_pg.153_%252523_3 21 187 +;Gap=M522
scaffold337|size148030	blastx	match_part	73160	73996	504	-	.	ID=scaffold337|size148030:hsp:74409:3.12.0.0;Parent=scaffold337|size148030:hit:36654:3.12.0.0;Target=jgi|Fracy1|258517|fgenesh2_pg.153_%252523_3 178 466 +;Gap=M837
scaffold337|size148030	blastx	match_part	71311	71427	93	-	.	ID=scaffold337|size148030:hsp:74410:3.12.0.0;Parent=scaffold337|size148030:hit:36654:3.12.0.0;Target=jgi|Fracy1|258517|fgenesh2_pg.153_%252523_3 603 641 +;Gap=M117
scaffold337|size148030	blastx	match_part	70980	71276	287	-	.	ID=scaffold337|size148030:hsp:74411:3.12.0.0;Parent=scaffold337|size148030:hit:36654:3.12.0.0;Target=jgi|Fracy1|258517|fgenesh2_pg.153_%252523_3 653 751 +;Gap=M297
scaffold337|size148030	blastx	protein_match	85344	86652	319	-	.	ID=scaffold337|size148030:hit:36655:3.12.0.0;Name=jgi|Fracy1|200192|e_gw1.51.6.1;score=319
scaffold337|size148030	blastx	match_part	85801	86652	267	-	.	ID=scaffold337|size148030:hsp:74412:3.12.0.0;Parent=scaffold337|size148030:hit:36655:3.12.0.0;Target=jgi|Fracy1|200192|e_gw1.51.6.1 3 289 +;Gap=M852
scaffold337|size148030	blastx	match_part	85344	85772	319	-	.	ID=scaffold337|size148030:hsp:74413:3.12.0.0;Parent=scaffold337|size148030:hit:36655:3.12.0.0;Target=jgi|Fracy1|200192|e_gw1.51.6.1 299 442 +;Gap=M429
scaffold337|size148030	blastx	protein_match	85344	86517	315	-	.	ID=scaffold337|size148030:hit:36656:3.12.0.0;Name=jgi|Phatr2|33638|fgenesh1_pg.C_chr_3000557;score=315
scaffold337|size148030	blastx	match_part	85795	86517	289	-	.	ID=scaffold337|size148030:hsp:74414:3.12.0.0;Parent=scaffold337|size148030:hit:36656:3.12.0.0;Target=jgi|Phatr2|33638|fgenesh1_pg.C_chr_3000557 4 225 +;Gap=M723
scaffold337|size148030	blastx	match_part	85344	85715	315	-	.	ID=scaffold337|size148030:hsp:74415:3.12.0.0;Parent=scaffold337|size148030:hit:36656:3.12.0.0;Target=jgi|Phatr2|33638|fgenesh1_pg.C_chr_3000557 229 352 +;Gap=M372
scaffold337|size148030	blastx	protein_match	85344	86694	295	-	.	ID=scaffold337|size148030:hit:36657:3.12.0.0;Name=jgi|Fracy1|136340|gw1.28.12.1;score=295
scaffold337|size148030	blastx	match_part	85756	86694	281	-	.	ID=scaffold337|size148030:hsp:74416:3.12.0.0;Parent=scaffold337|size148030:hit:36657:3.12.0.0;Target=jgi|Fracy1|136340|gw1.28.12.1 8 306 +;Gap=M939
scaffold337|size148030	blastx	match_part	85344	85772	295	-	.	ID=scaffold337|size148030:hsp:74417:3.12.0.0;Parent=scaffold337|size148030:hit:36657:3.12.0.0;Target=jgi|Fracy1|136340|gw1.28.12.1 301 444 +;Gap=M429
scaffold337|size148030	blastx	protein_match	70890	80925	478	-	.	ID=scaffold337|size148030:hit:36658:3.12.0.0;Name=jgi|Thaoce1|86857|rna27263;score=478
scaffold337|size148030	blastx	match_part	80488	80925	284	-	.	ID=scaffold337|size148030:hsp:74418:3.12.0.0;Parent=scaffold337|size148030:hit:36658:3.12.0.0;Target=jgi|Thaoce1|86857|rna27263 3 134 +;Gap=M438
scaffold337|size148030	blastx	match_part	70890	71312	478	-	.	ID=scaffold337|size148030:hsp:74419:3.12.0.0;Parent=scaffold337|size148030:hit:36658:3.12.0.0;Target=jgi|Thaoce1|86857|rna27263 11 140 +;Gap=M423
scaffold337|size148030	blastx	protein_match	71061	81252	208	-	.	ID=scaffold337|size148030:hit:36659:3.12.0.0;Name=jgi|Fracy1|233801|fgenesh2_pg.1_%2523_1999;score=208
scaffold337|size148030	blastx	match_part	80641	81252	463	-	.	ID=scaffold337|size148030:hsp:74420:3.12.0.0;Parent=scaffold337|size148030:hit:36659:3.12.0.0;Target=jgi|Fracy1|233801|fgenesh2_pg.1_%252523_1999 26 226 +;Gap=M612
scaffold337|size148030	blastx	match_part	71622	71717	83	-	.	ID=scaffold337|size148030:hsp:74421:3.12.0.0;Parent=scaffold337|size148030:hit:36659:3.12.0.0;Target=jgi|Fracy1|233801|fgenesh2_pg.1_%252523_1999 1 34 +;Gap=M96
scaffold337|size148030	blastx	match_part	71429	71620	126	-	.	ID=scaffold337|size148030:hsp:74422:3.12.0.0;Parent=scaffold337|size148030:hit:36659:3.12.0.0;Target=jgi|Fracy1|233801|fgenesh2_pg.1_%252523_1999 40 96 +;Gap=M192
scaffold337|size148030	blastx	match_part	71278	71475	110	-	.	ID=scaffold337|size148030:hsp:74423:3.12.0.0;Parent=scaffold337|size148030:hit:36659:3.12.0.0;Target=jgi|Fracy1|233801|fgenesh2_pg.1_%252523_1999 87 152 +;Gap=M198
scaffold337|size148030	blastx	match_part	71061	71276	208	-	.	ID=scaffold337|size148030:hsp:74424:3.12.0.0;Parent=scaffold337|size148030:hit:36659:3.12.0.0;Target=jgi|Fracy1|233801|fgenesh2_pg.1_%252523_1999 155 226 +;Gap=M216
scaffold337|size148030	blastx	protein_match	71061	81252	208	-	.	ID=scaffold337|size148030:hit:36660:3.12.0.0;Name=jgi|Fracy1|233801|fgenesh2_pg.1_%2523_1999;score=208
scaffold337|size148030	blastx	match_part	80641	81252	463	-	.	ID=scaffold337|size148030:hsp:74425:3.12.0.0;Parent=scaffold337|size148030:hit:36660:3.12.0.0;Target=jgi|Fracy1|233801|fgenesh2_pg.1_%252523_1999 26 226 +;Gap=M612
scaffold337|size148030	blastx	match_part	71622	71717	83	-	.	ID=scaffold337|size148030:hsp:74426:3.12.0.0;Parent=scaffold337|size148030:hit:36660:3.12.0.0;Target=jgi|Fracy1|233801|fgenesh2_pg.1_%252523_1999 1 34 +;Gap=M96
scaffold337|size148030	blastx	match_part	71429	71620	126	-	.	ID=scaffold337|size148030:hsp:74427:3.12.0.0;Parent=scaffold337|size148030:hit:36660:3.12.0.0;Target=jgi|Fracy1|233801|fgenesh2_pg.1_%252523_1999 40 96 +;Gap=M192
scaffold337|size148030	blastx	match_part	71278	71475	110	-	.	ID=scaffold337|size148030:hsp:74428:3.12.0.0;Parent=scaffold337|size148030:hit:36660:3.12.0.0;Target=jgi|Fracy1|233801|fgenesh2_pg.1_%252523_1999 87 152 +;Gap=M198
scaffold337|size148030	blastx	match_part	71061	71276	208	-	.	ID=scaffold337|size148030:hsp:74429:3.12.0.0;Parent=scaffold337|size148030:hit:36660:3.12.0.0;Target=jgi|Fracy1|233801|fgenesh2_pg.1_%252523_1999 155 226 +;Gap=M216
scaffold337|size148030	blastx	protein_match	70908	80775	221	-	.	ID=scaffold337|size148030:hit:36661:3.12.0.0;Name=jgi|Fracy1|247541|fgenesh2_pg.20_%2523_332;score=221
scaffold337|size148030	blastx	match_part	80416	80775	273	-	.	ID=scaffold337|size148030:hsp:74430:3.12.0.0;Parent=scaffold337|size148030:hit:36661:3.12.0.0;Target=jgi|Fracy1|247541|fgenesh2_pg.20_%252523_332 1 113 +;Gap=M360
scaffold337|size148030	blastx	match_part	70908	71189	221	-	.	ID=scaffold337|size148030:hsp:74431:3.12.0.0;Parent=scaffold337|size148030:hit:36661:3.12.0.0;Target=jgi|Fracy1|247541|fgenesh2_pg.20_%252523_332 3 97 +;Gap=M282
scaffold337|size148030	blastx	protein_match	73643	73783	127	-	.	ID=scaffold337|size148030:hit:36662:3.12.0.0;Name=jgi|Thaoce1|91637|rna21801;score=127
scaffold337|size148030	blastx	match_part	73643	73783	127	-	.	ID=scaffold337|size148030:hsp:74432:3.12.0.0;Parent=scaffold337|size148030:hit:36662:3.12.0.0;Target=jgi|Thaoce1|91637|rna21801 1 61 +;Gap=M141
scaffold337|size148030	blastx	protein_match	70908	86694	369	-	.	ID=scaffold337|size148030:hit:36663:3.12.0.0;Name=jgi|Fracy1|181335|e_gw1.2.1255.1;score=369
scaffold337|size148030	blastx	match_part	85756	86694	284	-	.	ID=scaffold337|size148030:hsp:74433:3.12.0.0;Parent=scaffold337|size148030:hit:36663:3.12.0.0;Target=jgi|Fracy1|181335|e_gw1.2.1255.1 77 369 +;Gap=M939
scaffold337|size148030	blastx	match_part	85344	85772	302	-	.	ID=scaffold337|size148030:hsp:74434:3.12.0.0;Parent=scaffold337|size148030:hit:36663:3.12.0.0;Target=jgi|Fracy1|181335|e_gw1.2.1255.1 364 507 +;Gap=M429
scaffold337|size148030	blastx	match_part	81443	82132	472	-	.	ID=scaffold337|size148030:hsp:74435:3.12.0.0;Parent=scaffold337|size148030:hit:36663:3.12.0.0;Target=jgi|Fracy1|181335|e_gw1.2.1255.1 693 919 +;Gap=M690
scaffold337|size148030	blastx	match_part	81279	81449	137	-	.	ID=scaffold337|size148030:hsp:74436:3.12.0.0;Parent=scaffold337|size148030:hit:36663:3.12.0.0;Target=jgi|Fracy1|181335|e_gw1.2.1255.1 918 974 +;Gap=M171
scaffold337|size148030	blastx	match_part	80416	81183	547	-	.	ID=scaffold337|size148030:hsp:74437:3.12.0.0;Parent=scaffold337|size148030:hit:36663:3.12.0.0;Target=jgi|Fracy1|181335|e_gw1.2.1255.1 1007 1250 +;Gap=M768
scaffold337|size148030	blastx	match_part	73966	74601	122	-	.	ID=scaffold337|size148030:hsp:74438:3.12.0.0;Parent=scaffold337|size148030:hit:36663:3.12.0.0;Target=jgi|Fracy1|181335|e_gw1.2.1255.1 67 263 +;Gap=M636
scaffold337|size148030	blastx	match_part	73160	73879	489	-	.	ID=scaffold337|size148030:hsp:74439:3.12.0.0;Parent=scaffold337|size148030:hit:36663:3.12.0.0;Target=jgi|Fracy1|181335|e_gw1.2.1255.1 291 532 +;Gap=M720
scaffold337|size148030	blastx	match_part	71477	72487	450	-	.	ID=scaffold337|size148030:hsp:74440:3.12.0.0;Parent=scaffold337|size148030:hit:36663:3.12.0.0;Target=jgi|Fracy1|181335|e_gw1.2.1255.1 707 1045 +;Gap=M1011
scaffold337|size148030	blastx	match_part	71676	71867	140	-	.	ID=scaffold337|size148030:hsp:74441:3.12.0.0;Parent=scaffold337|size148030:hit:36663:3.12.0.0;Target=jgi|Fracy1|181335|e_gw1.2.1255.1 911 974 +;Gap=M192
scaffold337|size148030	blastx	match_part	71311	71478	120	-	.	ID=scaffold337|size148030:hsp:74442:3.12.0.0;Parent=scaffold337|size148030:hit:36663:3.12.0.0;Target=jgi|Fracy1|181335|e_gw1.2.1255.1 1045 1100 +;Gap=M168
scaffold337|size148030	blastx	match_part	70908	71276	369	-	.	ID=scaffold337|size148030:hsp:74443:3.12.0.0;Parent=scaffold337|size148030:hit:36663:3.12.0.0;Target=jgi|Fracy1|181335|e_gw1.2.1255.1 1112 1234 +;Gap=M369
scaffold337|size148030	blastx	protein_match	70908	86694	369	-	.	ID=scaffold337|size148030:hit:36664:3.12.0.0;Name=jgi|Fracy1|181335|e_gw1.2.1255.1;score=369
scaffold337|size148030	blastx	match_part	85756	86694	284	-	.	ID=scaffold337|size148030:hsp:74444:3.12.0.0;Parent=scaffold337|size148030:hit:36664:3.12.0.0;Target=jgi|Fracy1|181335|e_gw1.2.1255.1 77 369 +;Gap=M939
scaffold337|size148030	blastx	match_part	85344	85772	302	-	.	ID=scaffold337|size148030:hsp:74445:3.12.0.0;Parent=scaffold337|size148030:hit:36664:3.12.0.0;Target=jgi|Fracy1|181335|e_gw1.2.1255.1 364 507 +;Gap=M429
scaffold337|size148030	blastx	match_part	81443	82132	472	-	.	ID=scaffold337|size148030:hsp:74446:3.12.0.0;Parent=scaffold337|size148030:hit:36664:3.12.0.0;Target=jgi|Fracy1|181335|e_gw1.2.1255.1 693 919 +;Gap=M690
scaffold337|size148030	blastx	match_part	81279	81449	137	-	.	ID=scaffold337|size148030:hsp:74447:3.12.0.0;Parent=scaffold337|size148030:hit:36664:3.12.0.0;Target=jgi|Fracy1|181335|e_gw1.2.1255.1 918 974 +;Gap=M171
scaffold337|size148030	blastx	match_part	80416	81183	547	-	.	ID=scaffold337|size148030:hsp:74448:3.12.0.0;Parent=scaffold337|size148030:hit:36664:3.12.0.0;Target=jgi|Fracy1|181335|e_gw1.2.1255.1 1007 1250 +;Gap=M768
scaffold337|size148030	blastx	match_part	73966	74601	122	-	.	ID=scaffold337|size148030:hsp:74449:3.12.0.0;Parent=scaffold337|size148030:hit:36664:3.12.0.0;Target=jgi|Fracy1|181335|e_gw1.2.1255.1 67 263 +;Gap=M636
scaffold337|size148030	blastx	match_part	73160	73879	489	-	.	ID=scaffold337|size148030:hsp:74450:3.12.0.0;Parent=scaffold337|size148030:hit:36664:3.12.0.0;Target=jgi|Fracy1|181335|e_gw1.2.1255.1 291 532 +;Gap=M720
scaffold337|size148030	blastx	match_part	71477	72487	450	-	.	ID=scaffold337|size148030:hsp:74451:3.12.0.0;Parent=scaffold337|size148030:hit:36664:3.12.0.0;Target=jgi|Fracy1|181335|e_gw1.2.1255.1 707 1045 +;Gap=M1011
scaffold337|size148030	blastx	match_part	71676	71867	140	-	.	ID=scaffold337|size148030:hsp:74452:3.12.0.0;Parent=scaffold337|size148030:hit:36664:3.12.0.0;Target=jgi|Fracy1|181335|e_gw1.2.1255.1 911 974 +;Gap=M192
scaffold337|size148030	blastx	match_part	71311	71478	120	-	.	ID=scaffold337|size148030:hsp:74453:3.12.0.0;Parent=scaffold337|size148030:hit:36664:3.12.0.0;Target=jgi|Fracy1|181335|e_gw1.2.1255.1 1045 1100 +;Gap=M168
scaffold337|size148030	blastx	match_part	70908	71276	369	-	.	ID=scaffold337|size148030:hsp:74454:3.12.0.0;Parent=scaffold337|size148030:hit:36664:3.12.0.0;Target=jgi|Fracy1|181335|e_gw1.2.1255.1 1112 1234 +;Gap=M369
scaffold337|size148030	blastx	protein_match	73133	74580	570	-	.	ID=scaffold337|size148030:hit:36665:3.12.0.0;Name=jgi|Phatr2|38388|fgenesh1_pg.C_chr_15000314;score=570
scaffold337|size148030	blastx	match_part	73900	74580	126	-	.	ID=scaffold337|size148030:hsp:74455:3.12.0.0;Parent=scaffold337|size148030:hit:36665:3.12.0.0;Target=jgi|Phatr2|38388|fgenesh1_pg.C_chr_15000314 350 570 +;Gap=M681
scaffold337|size148030	blastx	match_part	73133	73972	570	-	.	ID=scaffold337|size148030:hsp:74456:3.12.0.0;Parent=scaffold337|size148030:hit:36665:3.12.0.0;Target=jgi|Phatr2|38388|fgenesh1_pg.C_chr_15000314 545 834 +;Gap=M840
scaffold337|size148030	blastx	match_part	73133	73768	453	-	.	ID=scaffold337|size148030:hsp:74457:3.12.0.0;Parent=scaffold337|size148030:hit:36665:3.12.0.0;Target=jgi|Phatr2|38388|fgenesh1_pg.C_chr_15000314 998 1208 +;Gap=M636
scaffold337|size148030	blastx	protein_match	85344	88216	336	-	.	ID=scaffold337|size148030:hit:36666:3.12.0.0;Name=jgi|Phatr2|34943|fgenesh1_pg.C_chr_6000316;score=336
scaffold337|size148030	blastx	match_part	87818	88216	143	-	.	ID=scaffold337|size148030:hsp:74458:3.12.0.0;Parent=scaffold337|size148030:hit:36666:3.12.0.0;Target=jgi|Phatr2|34943|fgenesh1_pg.C_chr_6000316 173 303 +;Gap=M399
scaffold337|size148030	blastx	match_part	85813	86703	409	-	.	ID=scaffold337|size148030:hsp:74459:3.12.0.0;Parent=scaffold337|size148030:hit:36666:3.12.0.0;Target=jgi|Phatr2|34943|fgenesh1_pg.C_chr_6000316 397 678 +;Gap=M891
scaffold337|size148030	blastx	match_part	85344	85769	336	-	.	ID=scaffold337|size148030:hsp:74460:3.12.0.0;Parent=scaffold337|size148030:hit:36666:3.12.0.0;Target=jgi|Phatr2|34943|fgenesh1_pg.C_chr_6000316 650 798 +;Gap=M426
scaffold337|size148030	blastx	protein_match	85344	86499	343	-	.	ID=scaffold337|size148030:hit:36667:3.12.0.0;Name=jgi|Fracy1|179041|e_gw1.1.847.1;score=343
scaffold337|size148030	blastx	match_part	85777	86499	312	-	.	ID=scaffold337|size148030:hsp:74461:3.12.0.0;Parent=scaffold337|size148030:hit:36667:3.12.0.0;Target=jgi|Fracy1|179041|e_gw1.1.847.1 5 242 +;Gap=M723
scaffold337|size148030	blastx	match_part	85344	85772	343	-	.	ID=scaffold337|size148030:hsp:74462:3.12.0.0;Parent=scaffold337|size148030:hit:36667:3.12.0.0;Target=jgi|Fracy1|179041|e_gw1.1.847.1 244 387 +;Gap=M429
scaffold337|size148030	blastx	protein_match	70989	86319	212	-	.	ID=scaffold337|size148030:hit:36668:3.12.0.0;Name=jgi|Fracy1|250890|fgenesh2_pg.33_%2523_56;score=212
scaffold337|size148030	blastx	match_part	85783	86319	274	-	.	ID=scaffold337|size148030:hsp:74463:3.12.0.0;Parent=scaffold337|size148030:hit:36668:3.12.0.0;Target=jgi|Fracy1|250890|fgenesh2_pg.33_%252523_56 245 418 +;Gap=M537
scaffold337|size148030	blastx	match_part	85344	85772	322	-	.	ID=scaffold337|size148030:hsp:74464:3.12.0.0;Parent=scaffold337|size148030:hit:36668:3.12.0.0;Target=jgi|Fracy1|250890|fgenesh2_pg.33_%252523_56 422 567 +;Gap=M429
scaffold337|size148030	blastx	match_part	81665	82126	333	-	.	ID=scaffold337|size148030:hsp:74465:3.12.0.0;Parent=scaffold337|size148030:hit:36668:3.12.0.0;Target=jgi|Fracy1|250890|fgenesh2_pg.33_%252523_56 841 996 +;Gap=M462
scaffold337|size148030	blastx	match_part	80644	81252	464	-	.	ID=scaffold337|size148030:hsp:74466:3.12.0.0;Parent=scaffold337|size148030:hit:36668:3.12.0.0;Target=jgi|Fracy1|250890|fgenesh2_pg.33_%252523_56 1035 1234 +;Gap=M609
scaffold337|size148030	blastx	match_part	73966	74577	169	-	.	ID=scaffold337|size148030:hsp:74467:3.12.0.0;Parent=scaffold337|size148030:hit:36668:3.12.0.0;Target=jgi|Fracy1|250890|fgenesh2_pg.33_%252523_56 70 309 +;Gap=M612
scaffold337|size148030	blastx	match_part	73133	73969	483	-	.	ID=scaffold337|size148030:hsp:74468:3.12.0.0;Parent=scaffold337|size148030:hit:36668:3.12.0.0;Target=jgi|Fracy1|250890|fgenesh2_pg.33_%252523_56 309 601 +;Gap=M837
scaffold337|size148030	blastx	match_part	71975	72469	289	-	.	ID=scaffold337|size148030:hsp:74469:3.12.0.0;Parent=scaffold337|size148030:hit:36668:3.12.0.0;Target=jgi|Fracy1|250890|fgenesh2_pg.33_%252523_56 857 1022 +;Gap=M495
scaffold337|size148030	blastx	match_part	71622	71846	88	-	.	ID=scaffold337|size148030:hsp:74470:3.12.0.0;Parent=scaffold337|size148030:hit:36668:3.12.0.0;Target=jgi|Fracy1|250890|fgenesh2_pg.33_%252523_56 980 1043 +;Gap=M225
scaffold337|size148030	blastx	match_part	71429	71620	119	-	.	ID=scaffold337|size148030:hsp:74471:3.12.0.0;Parent=scaffold337|size148030:hit:36668:3.12.0.0;Target=jgi|Fracy1|250890|fgenesh2_pg.33_%252523_56 1049 1105 +;Gap=M192
scaffold337|size148030	blastx	match_part	71278	71469	106	-	.	ID=scaffold337|size148030:hsp:74472:3.12.0.0;Parent=scaffold337|size148030:hit:36668:3.12.0.0;Target=jgi|Fracy1|250890|fgenesh2_pg.33_%252523_56 1098 1161 +;Gap=M192
scaffold337|size148030	blastx	match_part	70989	71276	212	-	.	ID=scaffold337|size148030:hsp:74473:3.12.0.0;Parent=scaffold337|size148030:hit:36668:3.12.0.0;Target=jgi|Fracy1|250890|fgenesh2_pg.33_%252523_56 1164 1260 +;Gap=M288
scaffold337|size148030	blastx	protein_match	85344	86502	307	-	.	ID=scaffold337|size148030:hit:36669:3.12.0.0;Name=jgi|Fracy1|204772|e_gw1.195.1.1;score=307
scaffold337|size148030	blastx	match_part	85801	86502	293	-	.	ID=scaffold337|size148030:hsp:74474:3.12.0.0;Parent=scaffold337|size148030:hit:36669:3.12.0.0;Target=jgi|Fracy1|204772|e_gw1.195.1.1 4 235 +;Gap=M702
scaffold337|size148030	blastx	match_part	85344	85772	307	-	.	ID=scaffold337|size148030:hsp:74475:3.12.0.0;Parent=scaffold337|size148030:hit:36669:3.12.0.0;Target=jgi|Fracy1|204772|e_gw1.195.1.1 245 388 +;Gap=M429
scaffold337|size148030	blastx	protein_match	71133	86316	126	-	.	ID=scaffold337|size148030:hit:36670:3.12.0.0;Name=jgi|Fracy1|245987|fgenesh2_pg.16_%2523_354;score=126
scaffold337|size148030	blastx	match_part	85801	86316	205	-	.	ID=scaffold337|size148030:hsp:74476:3.12.0.0;Parent=scaffold337|size148030:hit:36670:3.12.0.0;Target=jgi|Fracy1|245987|fgenesh2_pg.16_%252523_354 6 170 +;Gap=M516
scaffold337|size148030	blastx	match_part	85344	85772	297	-	.	ID=scaffold337|size148030:hsp:74477:3.12.0.0;Parent=scaffold337|size148030:hit:36670:3.12.0.0;Target=jgi|Fracy1|245987|fgenesh2_pg.16_%252523_354 180 323 +;Gap=M429
scaffold337|size148030	blastx	match_part	81599	82123	308	-	.	ID=scaffold337|size148030:hsp:74478:3.12.0.0;Parent=scaffold337|size148030:hit:36670:3.12.0.0;Target=jgi|Fracy1|245987|fgenesh2_pg.16_%252523_354 560 739 +;Gap=M525
scaffold337|size148030	blastx	match_part	80713	81198	357	-	.	ID=scaffold337|size148030:hsp:74479:3.12.0.0;Parent=scaffold337|size148030:hit:36670:3.12.0.0;Target=jgi|Fracy1|245987|fgenesh2_pg.16_%252523_354 753 910 +;Gap=M486
scaffold337|size148030	blastx	match_part	72983	73996	516	-	.	ID=scaffold337|size148030:hsp:74480:3.12.0.0;Parent=scaffold337|size148030:hit:36670:3.12.0.0;Target=jgi|Fracy1|245987|fgenesh2_pg.16_%252523_354 60 389 +;Gap=M1014
scaffold337|size148030	blastx	match_part	71993	72472	320	-	.	ID=scaffold337|size148030:hsp:74481:3.12.0.0;Parent=scaffold337|size148030:hit:36670:3.12.0.0;Target=jgi|Fracy1|245987|fgenesh2_pg.16_%252523_354 576 740 +;Gap=M480
scaffold337|size148030	blastx	match_part	71477	71605	98	-	.	ID=scaffold337|size148030:hsp:74482:3.12.0.0;Parent=scaffold337|size148030:hit:36670:3.12.0.0;Target=jgi|Fracy1|245987|fgenesh2_pg.16_%252523_354 754 796 +;Gap=M129
scaffold337|size148030	blastx	match_part	71278	71469	127	-	.	ID=scaffold337|size148030:hsp:74483:3.12.0.0;Parent=scaffold337|size148030:hit:36670:3.12.0.0;Target=jgi|Fracy1|245987|fgenesh2_pg.16_%252523_354 799 861 +;Gap=M192
scaffold337|size148030	blastx	match_part	71133	71276	126	-	.	ID=scaffold337|size148030:hsp:74484:3.12.0.0;Parent=scaffold337|size148030:hit:36670:3.12.0.0;Target=jgi|Fracy1|245987|fgenesh2_pg.16_%252523_354 863 910 +;Gap=M144
scaffold337|size148030	blastx	protein_match	71492	81766	507	-	.	ID=scaffold337|size148030:hit:36671:3.12.0.0;Name=jgi|Thaoce1|85958|rna10719;score=507
scaffold337|size148030	blastx	match_part	81263	81766	338	-	.	ID=scaffold337|size148030:hsp:74485:3.12.0.0;Parent=scaffold337|size148030:hit:36671:3.12.0.0;Target=jgi|Thaoce1|85958|rna10719 2 169 +;Gap=M504
scaffold337|size148030	blastx	match_part	81082	81249	80	-	.	ID=scaffold337|size148030:hsp:74486:3.12.0.0;Parent=scaffold337|size148030:hit:36671:3.12.0.0;Target=jgi|Thaoce1|85958|rna10719 163 218 +;Gap=M168
scaffold337|size148030	blastx	match_part	71492	72169	507	-	.	ID=scaffold337|size148030:hsp:74487:3.12.0.0;Parent=scaffold337|size148030:hit:36671:3.12.0.0;Target=jgi|Thaoce1|85958|rna10719 1 218 +;Gap=M678
scaffold337|size148030	blastx	match_part	71607	71867	150	-	.	ID=scaffold337|size148030:hsp:74488:3.12.0.0;Parent=scaffold337|size148030:hit:36671:3.12.0.0;Target=jgi|Thaoce1|85958|rna10719 102 175 +;Gap=M261
scaffold337|size148030	blastx	protein_match	85323	86271	264	-	.	ID=scaffold337|size148030:hit:36672:3.12.0.0;Name=jgi|Fracy1|195892|e_gw1.26.36.1;score=264
scaffold337|size148030	blastx	match_part	85783	86271	255	-	.	ID=scaffold337|size148030:hsp:74489:3.12.0.0;Parent=scaffold337|size148030:hit:36672:3.12.0.0;Target=jgi|Fracy1|195892|e_gw1.26.36.1 1 158 +;Gap=M489
scaffold337|size148030	blastx	match_part	85323	85703	264	-	.	ID=scaffold337|size148030:hsp:74490:3.12.0.0;Parent=scaffold337|size148030:hit:36672:3.12.0.0;Target=jgi|Fracy1|195892|e_gw1.26.36.1 158 283 +;Gap=M381
scaffold337|size148030	blastx	protein_match	85344	85926	295	-	.	ID=scaffold337|size148030:hit:36673:3.12.0.0;Name=jgi|Fracy1|182300|e_gw1.3.290.1;score=295
scaffold337|size148030	blastx	match_part	85756	85926	97	-	.	ID=scaffold337|size148030:hsp:74491:3.12.0.0;Parent=scaffold337|size148030:hit:36673:3.12.0.0;Target=jgi|Fracy1|182300|e_gw1.3.290.1 8 64 +;Gap=M171
scaffold337|size148030	blastx	match_part	85344	85772	295	-	.	ID=scaffold337|size148030:hsp:74492:3.12.0.0;Parent=scaffold337|size148030:hit:36673:3.12.0.0;Target=jgi|Fracy1|182300|e_gw1.3.290.1 59 202 +;Gap=M429
scaffold337|size148030	blastx	protein_match	72086	85652	240	-	.	ID=scaffold337|size148030:hit:36674:3.12.0.0;Name=jgi|Fracy1|237209|fgenesh2_pg.4_%2523_757;score=240
scaffold337|size148030	blastx	match_part	85344	85652	225	-	.	ID=scaffold337|size148030:hsp:74493:3.12.0.0;Parent=scaffold337|size148030:hit:36674:3.12.0.0;Target=jgi|Fracy1|237209|fgenesh2_pg.4_%252523_757 52 156 +;Gap=M309
scaffold337|size148030	blastx	match_part	81692	82126	296	-	.	ID=scaffold337|size148030:hsp:74494:3.12.0.0;Parent=scaffold337|size148030:hit:36674:3.12.0.0;Target=jgi|Fracy1|237209|fgenesh2_pg.4_%252523_757 385 531 +;Gap=M435
scaffold337|size148030	blastx	match_part	73160	73540	276	-	.	ID=scaffold337|size148030:hsp:74495:3.12.0.0;Parent=scaffold337|size148030:hit:36674:3.12.0.0;Target=jgi|Fracy1|237209|fgenesh2_pg.4_%252523_757 53 181 +;Gap=M381
scaffold337|size148030	blastx	match_part	72086	72469	240	-	.	ID=scaffold337|size148030:hsp:74496:3.12.0.0;Parent=scaffold337|size148030:hit:36674:3.12.0.0;Target=jgi|Fracy1|237209|fgenesh2_pg.4_%252523_757 401 533 +;Gap=M384
scaffold337|size148030	blastx	protein_match	73133	73426	230	-	.	ID=scaffold337|size148030:hit:36675:3.12.0.0;Name=jgi|Fracy1|255906|fgenesh2_pg.70_%2523_73;score=230
scaffold337|size148030	blastx	match_part	73133	73426	230	-	.	ID=scaffold337|size148030:hsp:74497:3.12.0.0;Parent=scaffold337|size148030:hit:36675:3.12.0.0;Target=jgi|Fracy1|255906|fgenesh2_pg.70_%252523_73 1 98 +;Gap=M294
scaffold337|size148030	blastx	protein_match	70860	86604	724	-	.	ID=scaffold337|size148030:hit:36676:3.12.0.0;Name=jgi|Thaoce1|99069|rna12006;score=724
scaffold337|size148030	blastx	match_part	85795	86604	273	-	.	ID=scaffold337|size148030:hsp:74498:3.12.0.0;Parent=scaffold337|size148030:hit:36676:3.12.0.0;Target=jgi|Thaoce1|99069|rna12006 694 979 +;Gap=M810
scaffold337|size148030	blastx	match_part	85353	85841	290	-	.	ID=scaffold337|size148030:hsp:74499:3.12.0.0;Parent=scaffold337|size148030:hit:36676:3.12.0.0;Target=jgi|Thaoce1|99069|rna12006 964 1128 +;Gap=M489
scaffold337|size148030	blastx	match_part	81398	82126	603	-	.	ID=scaffold337|size148030:hsp:74500:3.12.0.0;Parent=scaffold337|size148030:hit:36676:3.12.0.0;Target=jgi|Thaoce1|99069|rna12006 1375 1619 +;Gap=M729
scaffold337|size148030	blastx	match_part	81210	81530	183	-	.	ID=scaffold337|size148030:hsp:74501:3.12.0.0;Parent=scaffold337|size148030:hit:36676:3.12.0.0;Target=jgi|Thaoce1|99069|rna12006 1578 1679 +;Gap=M321
scaffold337|size148030	blastx	match_part	80488	81192	585	-	.	ID=scaffold337|size148030:hsp:74502:3.12.0.0;Parent=scaffold337|size148030:hit:36676:3.12.0.0;Target=jgi|Thaoce1|99069|rna12006 1685 1916 +;Gap=M705
scaffold337|size148030	blastx	match_part	73966	74748	501	-	.	ID=scaffold337|size148030:hsp:74503:3.12.0.0;Parent=scaffold337|size148030:hit:36676:3.12.0.0;Target=jgi|Thaoce1|99069|rna12006 596 892 +;Gap=M783
scaffold337|size148030	blastx	match_part	73130	74317	1276	-	.	ID=scaffold337|size148030:hsp:74504:3.12.0.0;Parent=scaffold337|size148030:hit:36676:3.12.0.0;Target=jgi|Thaoce1|99069|rna12006 775 1166 +;Gap=M1188
scaffold337|size148030	blastx	match_part	72439	72762	150	-	.	ID=scaffold337|size148030:hsp:74505:3.12.0.0;Parent=scaffold337|size148030:hit:36676:3.12.0.0;Target=jgi|Thaoce1|99069|rna12006 1313 1400 +;Gap=M324
scaffold337|size148030	blastx	match_part	71477	72463	861	-	.	ID=scaffold337|size148030:hsp:74506:3.12.0.0;Parent=scaffold337|size148030:hit:36676:3.12.0.0;Target=jgi|Thaoce1|99069|rna12006 1393 1726 +;Gap=M987
scaffold337|size148030	blastx	match_part	71607	71867	246	-	.	ID=scaffold337|size148030:hsp:74507:3.12.0.0;Parent=scaffold337|size148030:hit:36676:3.12.0.0;Target=jgi|Thaoce1|99069|rna12006 1592 1679 +;Gap=M261
scaffold337|size148030	blastx	match_part	71299	71478	224	-	.	ID=scaffold337|size148030:hsp:74508:3.12.0.0;Parent=scaffold337|size148030:hit:36676:3.12.0.0;Target=jgi|Thaoce1|99069|rna12006 1726 1785 +;Gap=M180
scaffold337|size148030	blastx	match_part	70860	71312	724	-	.	ID=scaffold337|size148030:hsp:74509:3.12.0.0;Parent=scaffold337|size148030:hit:36676:3.12.0.0;Target=jgi|Thaoce1|99069|rna12006 1782 1931 +;Gap=M453
scaffold337|size148030	blastx	protein_match	71118	82126	233	-	.	ID=scaffold337|size148030:hit:36677:3.12.0.0;Name=jgi|Thaoce1|69679|rna27387;score=233
scaffold337|size148030	blastx	match_part	81443	82126	551	-	.	ID=scaffold337|size148030:hsp:74510:3.12.0.0;Parent=scaffold337|size148030:hit:36677:3.12.0.0;Target=jgi|Thaoce1|69679|rna27387 21 247 +;Gap=M684
scaffold337|size148030	blastx	match_part	81210	81530	177	-	.	ID=scaffold337|size148030:hsp:74511:3.12.0.0;Parent=scaffold337|size148030:hit:36677:3.12.0.0;Target=jgi|Thaoce1|69679|rna27387 225 328 +;Gap=M321
scaffold337|size148030	blastx	match_part	80713	81249	404	-	.	ID=scaffold337|size148030:hsp:74512:3.12.0.0;Parent=scaffold337|size148030:hit:36677:3.12.0.0;Target=jgi|Thaoce1|69679|rna27387 316 491 +;Gap=M537
scaffold337|size148030	blastx	match_part	71477	72490	704	-	.	ID=scaffold337|size148030:hsp:74513:3.12.0.0;Parent=scaffold337|size148030:hit:36677:3.12.0.0;Target=jgi|Thaoce1|69679|rna27387 30 376 +;Gap=M1014
scaffold337|size148030	blastx	match_part	71607	71867	219	-	.	ID=scaffold337|size148030:hsp:74514:3.12.0.0;Parent=scaffold337|size148030:hit:36677:3.12.0.0;Target=jgi|Thaoce1|69679|rna27387 239 328 +;Gap=M261
scaffold337|size148030	blastx	match_part	71299	71478	224	-	.	ID=scaffold337|size148030:hsp:74515:3.12.0.0;Parent=scaffold337|size148030:hit:36677:3.12.0.0;Target=jgi|Thaoce1|69679|rna27387 376 435 +;Gap=M180
scaffold337|size148030	blastx	match_part	71118	71309	233	-	.	ID=scaffold337|size148030:hsp:74516:3.12.0.0;Parent=scaffold337|size148030:hit:36677:3.12.0.0;Target=jgi|Thaoce1|69679|rna27387 433 496 +;Gap=M192
scaffold337|size148030	blastx	protein_match	85344	86766	395	-	.	ID=scaffold337|size148030:hit:36678:3.12.0.0;Name=jgi|Phatr2|37218|fgenesh1_pg.C_chr_12000188;score=395
scaffold337|size148030	blastx	match_part	85753	86766	414	-	.	ID=scaffold337|size148030:hsp:74517:3.12.0.0;Parent=scaffold337|size148030:hit:36678:3.12.0.0;Target=jgi|Phatr2|37218|fgenesh1_pg.C_chr_12000188 9 335 +;Gap=M1014
scaffold337|size148030	blastx	match_part	85344	85763	395	-	.	ID=scaffold337|size148030:hsp:74518:3.12.0.0;Parent=scaffold337|size148030:hit:36678:3.12.0.0;Target=jgi|Phatr2|37218|fgenesh1_pg.C_chr_12000188 332 472 +;Gap=M420
scaffold337|size148030	blastx	protein_match	73136	74580	494	-	.	ID=scaffold337|size148030:hit:36679:3.12.0.0;Name=jgi|Phatr2|31402|fgenesh1_pg.C_chr_1000003;score=494
scaffold337|size148030	blastx	match_part	73900	74580	117	-	.	ID=scaffold337|size148030:hsp:74519:3.12.0.0;Parent=scaffold337|size148030:hit:36679:3.12.0.0;Target=jgi|Phatr2|31402|fgenesh1_pg.C_chr_1000003 276 496 +;Gap=M681
scaffold337|size148030	blastx	match_part	73136	73972	494	-	.	ID=scaffold337|size148030:hsp:74520:3.12.0.0;Parent=scaffold337|size148030:hit:36679:3.12.0.0;Target=jgi|Phatr2|31402|fgenesh1_pg.C_chr_1000003 471 741 +;Gap=M837
scaffold337|size148030	blastx	protein_match	85344	86706	389	-	.	ID=scaffold337|size148030:hit:36680:3.12.0.0;Name=jgi|Phatr2|31402|fgenesh1_pg.C_chr_1000003;score=389
scaffold337|size148030	blastx	match_part	85795	86706	385	-	.	ID=scaffold337|size148030:hsp:74521:3.12.0.0;Parent=scaffold337|size148030:hit:36680:3.12.0.0;Target=jgi|Phatr2|31402|fgenesh1_pg.C_chr_1000003 275 557 +;Gap=M912
scaffold337|size148030	blastx	match_part	85344	85775	389	-	.	ID=scaffold337|size148030:hsp:74522:3.12.0.0;Parent=scaffold337|size148030:hit:36680:3.12.0.0;Target=jgi|Phatr2|31402|fgenesh1_pg.C_chr_1000003 564 708 +;Gap=M432
scaffold337|size148030	blastx	protein_match	85344	86502	307	-	.	ID=scaffold337|size148030:hit:36681:3.12.0.0;Name=jgi|Fracy1|204772|e_gw1.195.1.1;score=307
scaffold337|size148030	blastx	match_part	85801	86502	293	-	.	ID=scaffold337|size148030:hsp:74523:3.12.0.0;Parent=scaffold337|size148030:hit:36681:3.12.0.0;Target=jgi|Fracy1|204772|e_gw1.195.1.1 4 235 +;Gap=M702
scaffold337|size148030	blastx	match_part	85344	85772	307	-	.	ID=scaffold337|size148030:hsp:74524:3.12.0.0;Parent=scaffold337|size148030:hit:36681:3.12.0.0;Target=jgi|Fracy1|204772|e_gw1.195.1.1 245 388 +;Gap=M429
scaffold337|size148030	blastx	protein_match	73133	73882	526	-	.	ID=scaffold337|size148030:hit:36682:3.12.0.0;Name=jgi|Phatr2|41578|fgenesh1_pg.C_chr_31000082;score=526
scaffold337|size148030	blastx	match_part	73133	73882	526	-	.	ID=scaffold337|size148030:hsp:74525:3.12.0.0;Parent=scaffold337|size148030:hit:36682:3.12.0.0;Target=jgi|Phatr2|41578|fgenesh1_pg.C_chr_31000082 30 278 +;Gap=M750
scaffold337|size148030	blastx	protein_match	85344	86028	394	-	.	ID=scaffold337|size148030:hit:36683:3.12.0.0;Name=jgi|Phatr2|41578|fgenesh1_pg.C_chr_31000082;score=394
scaffold337|size148030	blastx	match_part	85795	86028	113	-	.	ID=scaffold337|size148030:hsp:74526:3.12.0.0;Parent=scaffold337|size148030:hit:36683:3.12.0.0;Target=jgi|Phatr2|41578|fgenesh1_pg.C_chr_31000082 16 93 +;Gap=M234
scaffold337|size148030	blastx	match_part	85344	85775	394	-	.	ID=scaffold337|size148030:hsp:74527:3.12.0.0;Parent=scaffold337|size148030:hit:36683:3.12.0.0;Target=jgi|Phatr2|41578|fgenesh1_pg.C_chr_31000082 100 244 +;Gap=M432
scaffold337|size148030	blastx	protein_match	85344	85926	295	-	.	ID=scaffold337|size148030:hit:36684:3.12.0.0;Name=jgi|Fracy1|182300|e_gw1.3.290.1;score=295
scaffold337|size148030	blastx	match_part	85756	85926	97	-	.	ID=scaffold337|size148030:hsp:74528:3.12.0.0;Parent=scaffold337|size148030:hit:36684:3.12.0.0;Target=jgi|Fracy1|182300|e_gw1.3.290.1 8 64 +;Gap=M171
scaffold337|size148030	blastx	match_part	85344	85772	295	-	.	ID=scaffold337|size148030:hsp:74529:3.12.0.0;Parent=scaffold337|size148030:hit:36684:3.12.0.0;Target=jgi|Fracy1|182300|e_gw1.3.290.1 59 202 +;Gap=M429
scaffold337|size148030	blastx	protein_match	85479	86499	226	-	.	ID=scaffold337|size148030:hit:36685:3.12.0.0;Name=jgi|Fracy1|198400|e_gw1.39.24.1;score=226
scaffold337|size148030	blastx	match_part	85798	86499	283	-	.	ID=scaffold337|size148030:hsp:74530:3.12.0.0;Parent=scaffold337|size148030:hit:36685:3.12.0.0;Target=jgi|Fracy1|198400|e_gw1.39.24.1 5 235 +;Gap=M702
scaffold337|size148030	blastx	match_part	85479	85742	226	-	.	ID=scaffold337|size148030:hsp:74531:3.12.0.0;Parent=scaffold337|size148030:hit:36685:3.12.0.0;Target=jgi|Fracy1|198400|e_gw1.39.24.1 234 321 +;Gap=M264
scaffold337|size148030	blastx	protein_match	71661	81655	159	-	.	ID=scaffold337|size148030:hit:36686:3.12.0.0;Name=jgi|Fracy1|243080|fgenesh2_pg.10_%2523_587;score=159
scaffold337|size148030	blastx	match_part	81443	81655	164	-	.	ID=scaffold337|size148030:hsp:74532:3.12.0.0;Parent=scaffold337|size148030:hit:36686:3.12.0.0;Target=jgi|Fracy1|243080|fgenesh2_pg.10_%252523_587 36 106 +;Gap=M213
scaffold337|size148030	blastx	match_part	81222	81542	145	-	.	ID=scaffold337|size148030:hsp:74533:3.12.0.0;Parent=scaffold337|size148030:hit:36686:3.12.0.0;Target=jgi|Fracy1|243080|fgenesh2_pg.10_%252523_587 76 176 +;Gap=M321
scaffold337|size148030	blastx	match_part	71855	72079	150	-	.	ID=scaffold337|size148030:hsp:74534:3.12.0.0;Parent=scaffold337|size148030:hit:36686:3.12.0.0;Target=jgi|Fracy1|243080|fgenesh2_pg.10_%252523_587 27 101 +;Gap=M225
scaffold337|size148030	blastx	match_part	71661	71861	159	-	.	ID=scaffold337|size148030:hsp:74535:3.12.0.0;Parent=scaffold337|size148030:hit:36686:3.12.0.0;Target=jgi|Fracy1|243080|fgenesh2_pg.10_%252523_587 100 166 +;Gap=M201
scaffold337|size148030	blastx	protein_match	70990	80973	79	-	.	ID=scaffold337|size148030:hit:36687:3.12.0.0;Name=jgi|Thaoce1|94109|rna7532;score=79
scaffold337|size148030	blastx	match_part	80683	80973	219	-	.	ID=scaffold337|size148030:hsp:74536:3.12.0.0;Parent=scaffold337|size148030:hit:36687:3.12.0.0;Target=jgi|Thaoce1|94109|rna7532 1 104 +;Gap=M291
scaffold337|size148030	blastx	match_part	71299	71382	101	-	.	ID=scaffold337|size148030:hsp:74537:3.12.0.0;Parent=scaffold337|size148030:hit:36687:3.12.0.0;Target=jgi|Thaoce1|94109|rna7532 1 28 +;Gap=M84
scaffold337|size148030	blastx	match_part	71106	71309	177	-	.	ID=scaffold337|size148030:hsp:74538:3.12.0.0;Parent=scaffold337|size148030:hit:36687:3.12.0.0;Target=jgi|Thaoce1|94109|rna7532 26 103 +;Gap=M204
scaffold337|size148030	blastx	match_part	70990	71070	79	-	.	ID=scaffold337|size148030:hsp:74539:3.12.0.0;Parent=scaffold337|size148030:hit:36687:3.12.0.0;Target=jgi|Thaoce1|94109|rna7532 117 143 +;Gap=M81
scaffold337|size148030	blastx	protein_match	70908	80775	221	-	.	ID=scaffold337|size148030:hit:36688:3.12.0.0;Name=jgi|Fracy1|247541|fgenesh2_pg.20_%2523_332;score=221
scaffold337|size148030	blastx	match_part	80416	80775	273	-	.	ID=scaffold337|size148030:hsp:74540:3.12.0.0;Parent=scaffold337|size148030:hit:36688:3.12.0.0;Target=jgi|Fracy1|247541|fgenesh2_pg.20_%252523_332 1 113 +;Gap=M360
scaffold337|size148030	blastx	match_part	70908	71189	221	-	.	ID=scaffold337|size148030:hsp:74541:3.12.0.0;Parent=scaffold337|size148030:hit:36688:3.12.0.0;Target=jgi|Fracy1|247541|fgenesh2_pg.20_%252523_332 3 97 +;Gap=M282
scaffold337|size148030	blastx	protein_match	70869	70985	178	-	.	ID=scaffold337|size148030:hit:36689:3.12.0.0;Name=jgi|Thaoce1|75329|rna23269;score=178
scaffold337|size148030	blastx	match_part	70869	70985	178	-	.	ID=scaffold337|size148030:hsp:74542:3.12.0.0;Parent=scaffold337|size148030:hit:36689:3.12.0.0;Target=jgi|Thaoce1|75329|rna23269 1 39 +;Gap=M117
scaffold337|size148030	blastx	protein_match	73864	74163	162	-	.	ID=scaffold337|size148030:hit:36690:3.12.0.0;Name=jgi|Thaoce1|79699|rna298;score=162
scaffold337|size148030	blastx	match_part	73864	74163	162	-	.	ID=scaffold337|size148030:hsp:74543:3.12.0.0;Parent=scaffold337|size148030:hit:36690:3.12.0.0;Target=jgi|Thaoce1|79699|rna298 33 134 +;Gap=M300
scaffold337|size148030	blastx	protein_match	81381	81550	70	-	.	ID=scaffold337|size148030:hit:36691:3.12.0.0;Name=jgi|Fracy1|238559|fgenesh2_pg.5_%2523_1063;score=70
scaffold337|size148030	blastx	match_part	81446	81550	100	-	.	ID=scaffold337|size148030:hsp:74544:3.12.0.0;Parent=scaffold337|size148030:hit:36691:3.12.0.0;Target=jgi|Fracy1|238559|fgenesh2_pg.5_%252523_1063 50 84 +;Gap=M105
scaffold337|size148030	blastx	match_part	81381	81449	70	-	.	ID=scaffold337|size148030:hsp:74545:3.12.0.0;Parent=scaffold337|size148030:hit:36691:3.12.0.0;Target=jgi|Fracy1|238559|fgenesh2_pg.5_%252523_1063 84 106 +;Gap=M69
scaffold337|size148030	blastx	protein_match	71040	86703	409	-	.	ID=scaffold337|size148030:hit:36692:3.12.0.0;Name=jgi|Thaoce1|80270|rna4352;score=409
scaffold337|size148030	blastx	match_part	85765	86703	309	-	.	ID=scaffold337|size148030:hsp:74546:3.12.0.0;Parent=scaffold337|size148030:hit:36692:3.12.0.0;Target=jgi|Thaoce1|80270|rna4352 551 858 +;Gap=M939
scaffold337|size148030	blastx	match_part	85350	85745	290	-	.	ID=scaffold337|size148030:hsp:74547:3.12.0.0;Parent=scaffold337|size148030:hit:36692:3.12.0.0;Target=jgi|Thaoce1|80270|rna4352 866 998 +;Gap=M396
scaffold337|size148030	blastx	match_part	81446	82147	541	-	.	ID=scaffold337|size148030:hsp:74548:3.12.0.0;Parent=scaffold337|size148030:hit:36692:3.12.0.0;Target=jgi|Thaoce1|80270|rna4352 1266 1498 +;Gap=M702
scaffold337|size148030	blastx	match_part	81225	81449	177	-	.	ID=scaffold337|size148030:hsp:74549:3.12.0.0;Parent=scaffold337|size148030:hit:36692:3.12.0.0;Target=jgi|Thaoce1|80270|rna4352 1498 1573 +;Gap=M225
scaffold337|size148030	blastx	match_part	80620	81267	457	-	.	ID=scaffold337|size148030:hsp:74550:3.12.0.0;Parent=scaffold337|size148030:hit:36692:3.12.0.0;Target=jgi|Thaoce1|80270|rna4352 1558 1772 +;Gap=M648
scaffold337|size148030	blastx	match_part	73966	74592	488	-	.	ID=scaffold337|size148030:hsp:74551:3.12.0.0;Parent=scaffold337|size148030:hit:36692:3.12.0.0;Target=jgi|Thaoce1|80270|rna4352 549 757 +;Gap=M627
scaffold337|size148030	blastx	match_part	73121	74329	1203	-	.	ID=scaffold337|size148030:hsp:74552:3.12.0.0;Parent=scaffold337|size148030:hit:36692:3.12.0.0;Target=jgi|Thaoce1|80270|rna4352 635 1038 +;Gap=M1209
scaffold337|size148030	blastx	match_part	71855	72469	756	-	.	ID=scaffold337|size148030:hsp:74553:3.12.0.0;Parent=scaffold337|size148030:hit:36692:3.12.0.0;Target=jgi|Thaoce1|80270|rna4352 1289 1494 +;Gap=M615
scaffold337|size148030	blastx	match_part	71607	71867	256	-	.	ID=scaffold337|size148030:hsp:74554:3.12.0.0;Parent=scaffold337|size148030:hit:36692:3.12.0.0;Target=jgi|Thaoce1|80270|rna4352 1491 1578 +;Gap=M261
scaffold337|size148030	blastx	match_part	71291	71707	208	-	.	ID=scaffold337|size148030:hsp:74555:3.12.0.0;Parent=scaffold337|size148030:hit:36692:3.12.0.0;Target=jgi|Thaoce1|80270|rna4352 1558 1659 +;Gap=M417
scaffold337|size148030	blastx	match_part	71299	71520	235	-	.	ID=scaffold337|size148030:hsp:74556:3.12.0.0;Parent=scaffold337|size148030:hit:36692:3.12.0.0;Target=jgi|Thaoce1|80270|rna4352 1603 1685 +;Gap=M222
scaffold337|size148030	blastx	match_part	71040	71312	409	-	.	ID=scaffold337|size148030:hsp:74557:3.12.0.0;Parent=scaffold337|size148030:hit:36692:3.12.0.0;Target=jgi|Thaoce1|80270|rna4352 1682 1772 +;Gap=M273
scaffold337|size148030	blastx	protein_match	85344	88213	386	-	.	ID=scaffold337|size148030:hit:36693:3.12.0.0;Name=jgi|Phatr2|49118|estExt_fgenesh1_pg.C_chr_200249;score=386
scaffold337|size148030	blastx	match_part	87866	88213	126	-	.	ID=scaffold337|size148030:hsp:74558:3.12.0.0;Parent=scaffold337|size148030:hit:36693:3.12.0.0;Target=jgi|Phatr2|49118|estExt_fgenesh1_pg.C_chr_200249 93 208 +;Gap=M348
scaffold337|size148030	blastx	match_part	85795	86703	400	-	.	ID=scaffold337|size148030:hsp:74559:3.12.0.0;Parent=scaffold337|size148030:hit:36693:3.12.0.0;Target=jgi|Phatr2|49118|estExt_fgenesh1_pg.C_chr_200249 328 615 +;Gap=M909
scaffold337|size148030	blastx	match_part	85344	85763	386	-	.	ID=scaffold337|size148030:hsp:74560:3.12.0.0;Parent=scaffold337|size148030:hit:36693:3.12.0.0;Target=jgi|Phatr2|49118|estExt_fgenesh1_pg.C_chr_200249 626 766 +;Gap=M420
scaffold337|size148030	blastx	protein_match	72137	86310	340	-	.	ID=scaffold337|size148030:hit:36694:3.12.0.0;Name=jgi|Thaoce1|85350|rna15332;score=340
scaffold337|size148030	blastx	match_part	85708	86310	223	-	.	ID=scaffold337|size148030:hsp:74561:3.12.0.0;Parent=scaffold337|size148030:hit:36694:3.12.0.0;Target=jgi|Thaoce1|85350|rna15332 216 396 +;Gap=M603
scaffold337|size148030	blastx	match_part	85353	85694	186	-	.	ID=scaffold337|size148030:hsp:74562:3.12.0.0;Parent=scaffold337|size148030:hit:36694:3.12.0.0;Target=jgi|Thaoce1|85350|rna15332 383 496 +;Gap=M342
scaffold337|size148030	blastx	match_part	81737	82105	222	-	.	ID=scaffold337|size148030:hsp:74563:3.12.0.0;Parent=scaffold337|size148030:hit:36694:3.12.0.0;Target=jgi|Thaoce1|85350|rna15332 783 905 +;Gap=M369
scaffold337|size148030	blastx	match_part	73130	74332	650	-	.	ID=scaffold337|size148030:hsp:74564:3.12.0.0;Parent=scaffold337|size148030:hit:36694:3.12.0.0;Target=jgi|Thaoce1|85350|rna15332 141 534 +;Gap=M1203
scaffold337|size148030	blastx	match_part	72137	72463	340	-	.	ID=scaffold337|size148030:hsp:74565:3.12.0.0;Parent=scaffold337|size148030:hit:36694:3.12.0.0;Target=jgi|Thaoce1|85350|rna15332 794 905 +;Gap=M327
scaffold337|size148030	blastx	protein_match	71951	86652	182	-	.	ID=scaffold337|size148030:hit:36695:3.12.0.0;Name=jgi|Fracy1|245411|fgenesh2_pg.15_%2523_248;score=182
scaffold337|size148030	blastx	match_part	85819	86652	284	-	.	ID=scaffold337|size148030:hsp:74566:3.12.0.0;Parent=scaffold337|size148030:hit:36695:3.12.0.0;Target=jgi|Fracy1|245411|fgenesh2_pg.15_%252523_248 3 284 +;Gap=M834
scaffold337|size148030	blastx	match_part	85344	85772	316	-	.	ID=scaffold337|size148030:hsp:74567:3.12.0.0;Parent=scaffold337|size148030:hit:36695:3.12.0.0;Target=jgi|Fracy1|245411|fgenesh2_pg.15_%252523_248 300 443 +;Gap=M429
scaffold337|size148030	blastx	match_part	81554	81781	166	-	.	ID=scaffold337|size148030:hsp:74568:3.12.0.0;Parent=scaffold337|size148030:hit:36695:3.12.0.0;Target=jgi|Fracy1|245411|fgenesh2_pg.15_%252523_248 756 832 +;Gap=M228
scaffold337|size148030	blastx	match_part	73966	74487	123	-	.	ID=scaffold337|size148030:hsp:74569:3.12.0.0;Parent=scaffold337|size148030:hit:36695:3.12.0.0;Target=jgi|Fracy1|245411|fgenesh2_pg.15_%252523_248 21 189 +;Gap=M522
scaffold337|size148030	blastx	match_part	73160	73996	511	-	.	ID=scaffold337|size148030:hsp:74570:3.12.0.0;Parent=scaffold337|size148030:hit:36695:3.12.0.0;Target=jgi|Fracy1|245411|fgenesh2_pg.15_%252523_248 180 468 +;Gap=M837
scaffold337|size148030	blastx	match_part	71951	72187	182	-	.	ID=scaffold337|size148030:hsp:74571:3.12.0.0;Parent=scaffold337|size148030:hit:36695:3.12.0.0;Target=jgi|Fracy1|245411|fgenesh2_pg.15_%252523_248 754 832 +;Gap=M237
scaffold337|size148030	blastx	protein_match	70989	86319	212	-	.	ID=scaffold337|size148030:hit:36696:3.12.0.0;Name=jgi|Fracy1|250890|fgenesh2_pg.33_%2523_56;score=212
scaffold337|size148030	blastx	match_part	85783	86319	274	-	.	ID=scaffold337|size148030:hsp:74572:3.12.0.0;Parent=scaffold337|size148030:hit:36696:3.12.0.0;Target=jgi|Fracy1|250890|fgenesh2_pg.33_%252523_56 245 418 +;Gap=M537
scaffold337|size148030	blastx	match_part	85344	85772	322	-	.	ID=scaffold337|size148030:hsp:74573:3.12.0.0;Parent=scaffold337|size148030:hit:36696:3.12.0.0;Target=jgi|Fracy1|250890|fgenesh2_pg.33_%252523_56 422 567 +;Gap=M429
scaffold337|size148030	blastx	match_part	81665	82126	333	-	.	ID=scaffold337|size148030:hsp:74574:3.12.0.0;Parent=scaffold337|size148030:hit:36696:3.12.0.0;Target=jgi|Fracy1|250890|fgenesh2_pg.33_%252523_56 841 996 +;Gap=M462
scaffold337|size148030	blastx	match_part	80644	81252	464	-	.	ID=scaffold337|size148030:hsp:74575:3.12.0.0;Parent=scaffold337|size148030:hit:36696:3.12.0.0;Target=jgi|Fracy1|250890|fgenesh2_pg.33_%252523_56 1035 1234 +;Gap=M609
scaffold337|size148030	blastx	match_part	73966	74577	169	-	.	ID=scaffold337|size148030:hsp:74576:3.12.0.0;Parent=scaffold337|size148030:hit:36696:3.12.0.0;Target=jgi|Fracy1|250890|fgenesh2_pg.33_%252523_56 70 309 +;Gap=M612
scaffold337|size148030	blastx	match_part	73133	73969	483	-	.	ID=scaffold337|size148030:hsp:74577:3.12.0.0;Parent=scaffold337|size148030:hit:36696:3.12.0.0;Target=jgi|Fracy1|250890|fgenesh2_pg.33_%252523_56 309 601 +;Gap=M837
scaffold337|size148030	blastx	match_part	71975	72469	289	-	.	ID=scaffold337|size148030:hsp:74578:3.12.0.0;Parent=scaffold337|size148030:hit:36696:3.12.0.0;Target=jgi|Fracy1|250890|fgenesh2_pg.33_%252523_56 857 1022 +;Gap=M495
scaffold337|size148030	blastx	match_part	71622	71846	88	-	.	ID=scaffold337|size148030:hsp:74579:3.12.0.0;Parent=scaffold337|size148030:hit:36696:3.12.0.0;Target=jgi|Fracy1|250890|fgenesh2_pg.33_%252523_56 980 1043 +;Gap=M225
scaffold337|size148030	blastx	match_part	71429	71620	119	-	.	ID=scaffold337|size148030:hsp:74580:3.12.0.0;Parent=scaffold337|size148030:hit:36696:3.12.0.0;Target=jgi|Fracy1|250890|fgenesh2_pg.33_%252523_56 1049 1105 +;Gap=M192
scaffold337|size148030	blastx	match_part	71278	71469	106	-	.	ID=scaffold337|size148030:hsp:74581:3.12.0.0;Parent=scaffold337|size148030:hit:36696:3.12.0.0;Target=jgi|Fracy1|250890|fgenesh2_pg.33_%252523_56 1098 1161 +;Gap=M192
scaffold337|size148030	blastx	match_part	70989	71276	212	-	.	ID=scaffold337|size148030:hsp:74582:3.12.0.0;Parent=scaffold337|size148030:hit:36696:3.12.0.0;Target=jgi|Fracy1|250890|fgenesh2_pg.33_%252523_56 1164 1260 +;Gap=M288
scaffold337|size148030	blastx	protein_match	71855	81832	484	-	.	ID=scaffold337|size148030:hit:36697:3.12.0.0;Name=jgi|Thaoce1|78350|rna28436;score=484
scaffold337|size148030	blastx	match_part	81455	81832	358	-	.	ID=scaffold337|size148030:hsp:74583:3.12.0.0;Parent=scaffold337|size148030:hit:36697:3.12.0.0;Target=jgi|Thaoce1|78350|rna28436 1 127 +;Gap=M378
scaffold337|size148030	blastx	match_part	71855	72232	484	-	.	ID=scaffold337|size148030:hsp:74584:3.12.0.0;Parent=scaffold337|size148030:hit:36697:3.12.0.0;Target=jgi|Thaoce1|78350|rna28436 1 126 +;Gap=M378
scaffold337|size148030	blastx	protein_match	85479	86499	226	-	.	ID=scaffold337|size148030:hit:36698:3.12.0.0;Name=jgi|Fracy1|198400|e_gw1.39.24.1;score=226
scaffold337|size148030	blastx	match_part	85798	86499	283	-	.	ID=scaffold337|size148030:hsp:74585:3.12.0.0;Parent=scaffold337|size148030:hit:36698:3.12.0.0;Target=jgi|Fracy1|198400|e_gw1.39.24.1 5 235 +;Gap=M702
scaffold337|size148030	blastx	match_part	85479	85742	226	-	.	ID=scaffold337|size148030:hsp:74586:3.12.0.0;Parent=scaffold337|size148030:hit:36698:3.12.0.0;Target=jgi|Fracy1|198400|e_gw1.39.24.1 234 321 +;Gap=M264
scaffold337|size148030	blastx	protein_match	70902	80739	370	-	.	ID=scaffold337|size148030:hit:36699:3.12.0.0;Name=jgi|Thaoce1|80730|rna14441;score=370
scaffold337|size148030	blastx	match_part	80488	80739	250	-	.	ID=scaffold337|size148030:hsp:74587:3.12.0.0;Parent=scaffold337|size148030:hit:36699:3.12.0.0;Target=jgi|Thaoce1|80730|rna14441 18 101 +;Gap=M252
scaffold337|size148030	blastx	match_part	70902	71159	370	-	.	ID=scaffold337|size148030:hsp:74588:3.12.0.0;Parent=scaffold337|size148030:hit:36699:3.12.0.0;Target=jgi|Thaoce1|80730|rna14441 18 103 +;Gap=M258
scaffold337|size148030	blastx	protein_match	72086	85652	240	-	.	ID=scaffold337|size148030:hit:36700:3.12.0.0;Name=jgi|Fracy1|237209|fgenesh2_pg.4_%2523_757;score=240
scaffold337|size148030	blastx	match_part	85344	85652	225	-	.	ID=scaffold337|size148030:hsp:74589:3.12.0.0;Parent=scaffold337|size148030:hit:36700:3.12.0.0;Target=jgi|Fracy1|237209|fgenesh2_pg.4_%252523_757 52 156 +;Gap=M309
scaffold337|size148030	blastx	match_part	81692	82126	296	-	.	ID=scaffold337|size148030:hsp:74590:3.12.0.0;Parent=scaffold337|size148030:hit:36700:3.12.0.0;Target=jgi|Fracy1|237209|fgenesh2_pg.4_%252523_757 385 531 +;Gap=M435
scaffold337|size148030	blastx	match_part	73160	73540	276	-	.	ID=scaffold337|size148030:hsp:74591:3.12.0.0;Parent=scaffold337|size148030:hit:36700:3.12.0.0;Target=jgi|Fracy1|237209|fgenesh2_pg.4_%252523_757 53 181 +;Gap=M381
scaffold337|size148030	blastx	match_part	72086	72469	240	-	.	ID=scaffold337|size148030:hsp:74592:3.12.0.0;Parent=scaffold337|size148030:hit:36700:3.12.0.0;Target=jgi|Fracy1|237209|fgenesh2_pg.4_%252523_757 401 533 +;Gap=M384
scaffold337|size148030	blastx	protein_match	72149	82072	283	-	.	ID=scaffold337|size148030:hit:36701:3.12.0.0;Name=jgi|Thaoce1|94110|rna7533;score=283
scaffold337|size148030	blastx	match_part	81749	82072	238	-	.	ID=scaffold337|size148030:hsp:74593:3.12.0.0;Parent=scaffold337|size148030:hit:36701:3.12.0.0;Target=jgi|Thaoce1|94110|rna7533 92 197 +;Gap=M324
scaffold337|size148030	blastx	match_part	72149	72454	283	-	.	ID=scaffold337|size148030:hsp:74594:3.12.0.0;Parent=scaffold337|size148030:hit:36701:3.12.0.0;Target=jgi|Thaoce1|94110|rna7533 95 197 +;Gap=M306
scaffold337|size148030	blastx	protein_match	73133	73525	271	-	.	ID=scaffold337|size148030:hit:36702:3.12.0.0;Name=jgi|Fracy1|194739|e_gw1.22.102.1;score=271
scaffold337|size148030	blastx	match_part	73133	73525	271	-	.	ID=scaffold337|size148030:hsp:74595:3.12.0.0;Parent=scaffold337|size148030:hit:36702:3.12.0.0;Target=jgi|Fracy1|194739|e_gw1.22.102.1 2 132 +;Gap=M393
scaffold337|size148030	blastx	protein_match	85347	85637	206	-	.	ID=scaffold337|size148030:hit:36703:3.12.0.0;Name=jgi|Fracy1|194739|e_gw1.22.102.1;score=206
scaffold337|size148030	blastx	match_part	85347	85637	206	-	.	ID=scaffold337|size148030:hsp:74596:3.12.0.0;Parent=scaffold337|size148030:hit:36703:3.12.0.0;Target=jgi|Fracy1|194739|e_gw1.22.102.1 1 97 +;Gap=M291
scaffold337|size148030	blastx	protein_match	85344	86694	119	-	.	ID=scaffold337|size148030:hit:36704:3.12.0.0;Name=jgi|Fracy1|246217|fgenesh2_pg.17_%2523_162;score=119
scaffold337|size148030	blastx	match_part	86284	86694	139	-	.	ID=scaffold337|size148030:hsp:74597:3.12.0.0;Parent=scaffold337|size148030:hit:36704:3.12.0.0;Target=jgi|Fracy1|246217|fgenesh2_pg.17_%252523_162 35 176 +;Gap=M411
scaffold337|size148030	blastx	match_part	85344	85493	119	-	.	ID=scaffold337|size148030:hsp:74598:3.12.0.0;Parent=scaffold337|size148030:hit:36704:3.12.0.0;Target=jgi|Fracy1|246217|fgenesh2_pg.17_%252523_162 175 224 +;Gap=M150
scaffold337|size148030	blastx	protein_match	73466	73741	177	-	.	ID=scaffold337|size148030:hit:36705:3.12.0.0;Name=jgi|Thaoce1|88830|rna22127;score=177
scaffold337|size148030	blastx	match_part	73466	73741	177	-	.	ID=scaffold337|size148030:hsp:74599:3.12.0.0;Parent=scaffold337|size148030:hit:36705:3.12.0.0;Target=jgi|Thaoce1|88830|rna22127 1 83 +;Gap=M276
scaffold337|size148030	blastx	protein_match	81381	81550	70	-	.	ID=scaffold337|size148030:hit:36706:3.12.0.0;Name=jgi|Fracy1|238559|fgenesh2_pg.5_%2523_1063;score=70
scaffold337|size148030	blastx	match_part	81446	81550	100	-	.	ID=scaffold337|size148030:hsp:74600:3.12.0.0;Parent=scaffold337|size148030:hit:36706:3.12.0.0;Target=jgi|Fracy1|238559|fgenesh2_pg.5_%252523_1063 50 84 +;Gap=M105
scaffold337|size148030	blastx	match_part	81381	81449	70	-	.	ID=scaffold337|size148030:hsp:74601:3.12.0.0;Parent=scaffold337|size148030:hit:36706:3.12.0.0;Target=jgi|Fracy1|238559|fgenesh2_pg.5_%252523_1063 84 106 +;Gap=M69
scaffold337|size148030	blastx	protein_match	70878	86310	558	-	.	ID=scaffold337|size148030:hit:36707:3.12.0.0;Name=jgi|Thaoce1|84411|rna24349;score=558
scaffold337|size148030	blastx	match_part	85777	86310	182	-	.	ID=scaffold337|size148030:hsp:74602:3.12.0.0;Parent=scaffold337|size148030:hit:36707:3.12.0.0;Target=jgi|Thaoce1|84411|rna24349 311 470 +;Gap=M534
scaffold337|size148030	blastx	match_part	85350	85772	294	-	.	ID=scaffold337|size148030:hsp:74603:3.12.0.0;Parent=scaffold337|size148030:hit:36707:3.12.0.0;Target=jgi|Thaoce1|84411|rna24349 472 612 +;Gap=M423
scaffold337|size148030	blastx	match_part	81443	82126	567	-	.	ID=scaffold337|size148030:hsp:74604:3.12.0.0;Parent=scaffold337|size148030:hit:36707:3.12.0.0;Target=jgi|Thaoce1|84411|rna24349 899 1126 +;Gap=M684
scaffold337|size148030	blastx	match_part	81210	81449	159	-	.	ID=scaffold337|size148030:hsp:74605:3.12.0.0;Parent=scaffold337|size148030:hit:36707:3.12.0.0;Target=jgi|Thaoce1|84411|rna24349 1125 1205 +;Gap=M240
scaffold337|size148030	blastx	match_part	80488	81216	593	-	.	ID=scaffold337|size148030:hsp:74606:3.12.0.0;Parent=scaffold337|size148030:hit:36707:3.12.0.0;Target=jgi|Thaoce1|84411|rna24349 1204 1443 +;Gap=M729
scaffold337|size148030	blastx	match_part	73133	74413	888	-	.	ID=scaffold337|size148030:hsp:74607:3.12.0.0;Parent=scaffold337|size148030:hit:36707:3.12.0.0;Target=jgi|Thaoce1|84411|rna24349 208 648 +;Gap=M1281
scaffold337|size148030	blastx	match_part	73906	74163	210	-	.	ID=scaffold337|size148030:hsp:74608:3.12.0.0;Parent=scaffold337|size148030:hit:36707:3.12.0.0;Target=jgi|Thaoce1|84411|rna24349 307 398 +;Gap=M258
scaffold337|size148030	blastx	match_part	72439	72582	101	-	.	ID=scaffold337|size148030:hsp:74609:3.12.0.0;Parent=scaffold337|size148030:hit:36707:3.12.0.0;Target=jgi|Thaoce1|84411|rna24349 877 924 +;Gap=M144
scaffold337|size148030	blastx	match_part	71855	72463	659	-	.	ID=scaffold337|size148030:hsp:74610:3.12.0.0;Parent=scaffold337|size148030:hit:36707:3.12.0.0;Target=jgi|Thaoce1|84411|rna24349 917 1121 +;Gap=M609
scaffold337|size148030	blastx	match_part	71607	71867	209	-	.	ID=scaffold337|size148030:hsp:74611:3.12.0.0;Parent=scaffold337|size148030:hit:36707:3.12.0.0;Target=jgi|Thaoce1|84411|rna24349 1118 1205 +;Gap=M261
scaffold337|size148030	blastx	match_part	71477	71620	143	-	.	ID=scaffold337|size148030:hsp:74612:3.12.0.0;Parent=scaffold337|size148030:hit:36707:3.12.0.0;Target=jgi|Thaoce1|84411|rna24349 1206 1253 +;Gap=M144
scaffold337|size148030	blastx	match_part	71299	71478	223	-	.	ID=scaffold337|size148030:hsp:74613:3.12.0.0;Parent=scaffold337|size148030:hit:36707:3.12.0.0;Target=jgi|Thaoce1|84411|rna24349 1253 1312 +;Gap=M180
scaffold337|size148030	blastx	match_part	70878	71312	558	-	.	ID=scaffold337|size148030:hsp:74614:3.12.0.0;Parent=scaffold337|size148030:hit:36707:3.12.0.0;Target=jgi|Thaoce1|84411|rna24349 1309 1453 +;Gap=M435
scaffold337|size148030	blastx	protein_match	70869	86604	670	-	.	ID=scaffold337|size148030:hit:36708:3.12.0.0;Name=jgi|Thaoce1|69461|rna4441;score=670
scaffold337|size148030	blastx	match_part	85780	86604	272	-	.	ID=scaffold337|size148030:hsp:74615:3.12.0.0;Parent=scaffold337|size148030:hit:36708:3.12.0.0;Target=jgi|Thaoce1|69461|rna4441 337 627 +;Gap=M825
scaffold337|size148030	blastx	match_part	85320	85841	287	-	.	ID=scaffold337|size148030:hsp:74616:3.12.0.0;Parent=scaffold337|size148030:hit:36708:3.12.0.0;Target=jgi|Thaoce1|69461|rna4441 607 782 +;Gap=M522
scaffold337|size148030	blastx	match_part	81398	82126	593	-	.	ID=scaffold337|size148030:hsp:74617:3.12.0.0;Parent=scaffold337|size148030:hit:36708:3.12.0.0;Target=jgi|Thaoce1|69461|rna4441 1053 1297 +;Gap=M729
scaffold337|size148030	blastx	match_part	81210	81449	181	-	.	ID=scaffold337|size148030:hsp:74618:3.12.0.0;Parent=scaffold337|size148030:hit:36708:3.12.0.0;Target=jgi|Thaoce1|69461|rna4441 1277 1357 +;Gap=M240
scaffold337|size148030	blastx	match_part	80488	81192	538	-	.	ID=scaffold337|size148030:hsp:74619:3.12.0.0;Parent=scaffold337|size148030:hit:36708:3.12.0.0;Target=jgi|Thaoce1|69461|rna4441 1363 1594 +;Gap=M705
scaffold337|size148030	blastx	match_part	73966	74751	493	-	.	ID=scaffold337|size148030:hsp:74620:3.12.0.0;Parent=scaffold337|size148030:hit:36708:3.12.0.0;Target=jgi|Thaoce1|69461|rna4441 238 535 +;Gap=M786
scaffold337|size148030	blastx	match_part	73136	74317	1256	-	.	ID=scaffold337|size148030:hsp:74621:3.12.0.0;Parent=scaffold337|size148030:hit:36708:3.12.0.0;Target=jgi|Thaoce1|69461|rna4441 418 807 +;Gap=M1182
scaffold337|size148030	blastx	match_part	72439	72762	146	-	.	ID=scaffold337|size148030:hsp:74622:3.12.0.0;Parent=scaffold337|size148030:hit:36708:3.12.0.0;Target=jgi|Thaoce1|69461|rna4441 991 1078 +;Gap=M324
scaffold337|size148030	blastx	match_part	71477	72463	873	-	.	ID=scaffold337|size148030:hsp:74623:3.12.0.0;Parent=scaffold337|size148030:hit:36708:3.12.0.0;Target=jgi|Thaoce1|69461|rna4441 1071 1404 +;Gap=M987
scaffold337|size148030	blastx	match_part	71607	71867	253	-	.	ID=scaffold337|size148030:hsp:74624:3.12.0.0;Parent=scaffold337|size148030:hit:36708:3.12.0.0;Target=jgi|Thaoce1|69461|rna4441 1270 1357 +;Gap=M261
scaffold337|size148030	blastx	match_part	71299	71478	236	-	.	ID=scaffold337|size148030:hsp:74625:3.12.0.0;Parent=scaffold337|size148030:hit:36708:3.12.0.0;Target=jgi|Thaoce1|69461|rna4441 1404 1463 +;Gap=M180
scaffold337|size148030	blastx	match_part	70869	71312	670	-	.	ID=scaffold337|size148030:hsp:74626:3.12.0.0;Parent=scaffold337|size148030:hit:36708:3.12.0.0;Target=jgi|Thaoce1|69461|rna4441 1460 1607 +;Gap=M444
scaffold337|size148030	blastx	protein_match	70920	86694	351	-	.	ID=scaffold337|size148030:hit:36709:3.12.0.0;Name=jgi|Fracy1|181779|e_gw1.3.828.1;score=351
scaffold337|size148030	blastx	match_part	85819	86694	310	-	.	ID=scaffold337|size148030:hsp:74627:3.12.0.0;Parent=scaffold337|size148030:hit:36709:3.12.0.0;Target=jgi|Fracy1|181779|e_gw1.3.828.1 1 288 +;Gap=M876
scaffold337|size148030	blastx	match_part	85344	85772	317	-	.	ID=scaffold337|size148030:hsp:74628:3.12.0.0;Parent=scaffold337|size148030:hit:36709:3.12.0.0;Target=jgi|Fracy1|181779|e_gw1.3.828.1 304 447 +;Gap=M429
scaffold337|size148030	blastx	match_part	81443	82123	502	-	.	ID=scaffold337|size148030:hsp:74629:3.12.0.0;Parent=scaffold337|size148030:hit:36709:3.12.0.0;Target=jgi|Fracy1|181779|e_gw1.3.828.1 680 911 +;Gap=M681
scaffold337|size148030	blastx	match_part	81228	81449	187	-	.	ID=scaffold337|size148030:hsp:74630:3.12.0.0;Parent=scaffold337|size148030:hit:36709:3.12.0.0;Target=jgi|Fracy1|181779|e_gw1.3.828.1 910 979 +;Gap=M222
scaffold337|size148030	blastx	match_part	80392	81198	611	-	.	ID=scaffold337|size148030:hsp:74631:3.12.0.0;Parent=scaffold337|size148030:hit:36709:3.12.0.0;Target=jgi|Fracy1|181779|e_gw1.3.828.1 994 1250 +;Gap=M807
scaffold337|size148030	blastx	match_part	73966	74571	134	-	.	ID=scaffold337|size148030:hsp:74632:3.12.0.0;Parent=scaffold337|size148030:hit:36709:3.12.0.0;Target=jgi|Fracy1|181779|e_gw1.3.828.1 1 193 +;Gap=M606
scaffold337|size148030	blastx	match_part	73160	73996	510	-	.	ID=scaffold337|size148030:hsp:74633:3.12.0.0;Parent=scaffold337|size148030:hit:36709:3.12.0.0;Target=jgi|Fracy1|181779|e_gw1.3.828.1 184 472 +;Gap=M837
scaffold337|size148030	blastx	match_part	71477	72472	511	-	.	ID=scaffold337|size148030:hsp:74634:3.12.0.0;Parent=scaffold337|size148030:hit:36709:3.12.0.0;Target=jgi|Fracy1|181779|e_gw1.3.828.1 696 1037 +;Gap=M996
scaffold337|size148030	blastx	match_part	71676	71927	171	-	.	ID=scaffold337|size148030:hsp:74635:3.12.0.0;Parent=scaffold337|size148030:hit:36709:3.12.0.0;Target=jgi|Fracy1|181779|e_gw1.3.828.1 885 966 +;Gap=M252
scaffold337|size148030	blastx	match_part	71311	71469	123	-	.	ID=scaffold337|size148030:hsp:74636:3.12.0.0;Parent=scaffold337|size148030:hit:36709:3.12.0.0;Target=jgi|Fracy1|181779|e_gw1.3.828.1 1040 1092 +;Gap=M159
scaffold337|size148030	blastx	match_part	70920	71276	351	-	.	ID=scaffold337|size148030:hsp:74637:3.12.0.0;Parent=scaffold337|size148030:hit:36709:3.12.0.0;Target=jgi|Fracy1|181779|e_gw1.3.828.1 1104 1222 +;Gap=M357
scaffold337|size148030	blastx	protein_match	70872	81697	597	-	.	ID=scaffold337|size148030:hit:36710:3.12.0.0;Name=jgi|Thaoce1|85351|rna15333;score=597
scaffold337|size148030	blastx	match_part	81446	81697	297	-	.	ID=scaffold337|size148030:hsp:74638:3.12.0.0;Parent=scaffold337|size148030:hit:36710:3.12.0.0;Target=jgi|Thaoce1|85351|rna15333 4 87 +;Gap=M252
scaffold337|size148030	blastx	match_part	80488	81267	514	-	.	ID=scaffold337|size148030:hsp:74639:3.12.0.0;Parent=scaffold337|size148030:hit:36710:3.12.0.0;Target=jgi|Thaoce1|85351|rna15333 148 406 +;Gap=M780
scaffold337|size148030	blastx	match_part	71522	72106	360	-	.	ID=scaffold337|size148030:hsp:74640:3.12.0.0;Parent=scaffold337|size148030:hit:36710:3.12.0.0;Target=jgi|Thaoce1|85351|rna15333 1 201 +;Gap=M585
scaffold337|size148030	blastx	match_part	71607	71867	237	-	.	ID=scaffold337|size148030:hsp:74641:3.12.0.0;Parent=scaffold337|size148030:hit:36710:3.12.0.0;Target=jgi|Thaoce1|85351|rna15333 80 168 +;Gap=M261
scaffold337|size148030	blastx	match_part	71299	71472	201	-	.	ID=scaffold337|size148030:hsp:74642:3.12.0.0;Parent=scaffold337|size148030:hit:36710:3.12.0.0;Target=jgi|Thaoce1|85351|rna15333 218 275 +;Gap=M174
scaffold337|size148030	blastx	match_part	70872	71312	597	-	.	ID=scaffold337|size148030:hsp:74643:3.12.0.0;Parent=scaffold337|size148030:hit:36710:3.12.0.0;Target=jgi|Thaoce1|85351|rna15333 272 418 +;Gap=M441
scaffold337|size148030	blastx	protein_match	73358	74870	939	-	.	ID=scaffold337|size148030:hit:36711:3.12.0.0;Name=jgi|Thaps3|11725|fgenesh1_pg.C_chr_22000070;score=939
scaffold337|size148030	blastx	match_part	74754	74870	93	-	.	ID=scaffold337|size148030:hsp:74644:3.12.0.0;Parent=scaffold337|size148030:hit:36711:3.12.0.0;Target=jgi|Thaps3|11725|fgenesh1_pg.C_chr_22000070 299 337 +;Gap=M117
scaffold337|size148030	blastx	match_part	73966	74745	577	-	.	ID=scaffold337|size148030:hsp:74645:3.12.0.0;Parent=scaffold337|size148030:hit:36711:3.12.0.0;Target=jgi|Thaps3|11725|fgenesh1_pg.C_chr_22000070 340 594 +;Gap=M780
scaffold337|size148030	blastx	match_part	73358	74329	939	-	.	ID=scaffold337|size148030:hsp:74646:3.12.0.0;Parent=scaffold337|size148030:hit:36711:3.12.0.0;Target=jgi|Thaps3|11725|fgenesh1_pg.C_chr_22000070 479 795 +;Gap=M972
scaffold337|size148030	blastx	protein_match	85344	88213	389	-	.	ID=scaffold337|size148030:hit:36712:3.12.0.0;Name=jgi|Phatr2|37902|fgenesh1_pg.C_chr_14000144;score=389
scaffold337|size148030	blastx	match_part	87821	88213	130	-	.	ID=scaffold337|size148030:hsp:74647:3.12.0.0;Parent=scaffold337|size148030:hit:36712:3.12.0.0;Target=jgi|Phatr2|37902|fgenesh1_pg.C_chr_14000144 101 230 +;Gap=M393
scaffold337|size148030	blastx	match_part	85795	86703	460	-	.	ID=scaffold337|size148030:hsp:74648:3.12.0.0;Parent=scaffold337|size148030:hit:36712:3.12.0.0;Target=jgi|Phatr2|37902|fgenesh1_pg.C_chr_14000144 279 566 +;Gap=M909
scaffold337|size148030	blastx	match_part	85344	85763	389	-	.	ID=scaffold337|size148030:hsp:74649:3.12.0.0;Parent=scaffold337|size148030:hit:36712:3.12.0.0;Target=jgi|Phatr2|37902|fgenesh1_pg.C_chr_14000144 577 717 +;Gap=M420
scaffold337|size148030	blastx	protein_match	85344	88213	391	-	.	ID=scaffold337|size148030:hit:36713:3.12.0.0;Name=jgi|Phatr2|37580|fgenesh1_pg.C_chr_13000190;score=391
scaffold337|size148030	blastx	match_part	87821	88213	127	-	.	ID=scaffold337|size148030:hsp:74650:3.12.0.0;Parent=scaffold337|size148030:hit:36713:3.12.0.0;Target=jgi|Phatr2|37580|fgenesh1_pg.C_chr_13000190 101 230 +;Gap=M393
scaffold337|size148030	blastx	match_part	85795	86712	423	-	.	ID=scaffold337|size148030:hsp:74651:3.12.0.0;Parent=scaffold337|size148030:hit:36713:3.12.0.0;Target=jgi|Phatr2|37580|fgenesh1_pg.C_chr_13000190 346 634 +;Gap=M918
scaffold337|size148030	blastx	match_part	85344	85760	391	-	.	ID=scaffold337|size148030:hsp:74652:3.12.0.0;Parent=scaffold337|size148030:hit:36713:3.12.0.0;Target=jgi|Phatr2|37580|fgenesh1_pg.C_chr_13000190 646 785 +;Gap=M417
scaffold337|size148030	blastx	protein_match	73133	74580	525	-	.	ID=scaffold337|size148030:hit:36714:3.12.0.0;Name=jgi|Phatr2|47974|estExt_fgenesh1_pg.C_chr_150243;score=525
scaffold337|size148030	blastx	match_part	73966	74580	146	-	.	ID=scaffold337|size148030:hsp:74653:3.12.0.0;Parent=scaffold337|size148030:hit:36714:3.12.0.0;Target=jgi|Phatr2|47974|estExt_fgenesh1_pg.C_chr_150243 308 491 +;Gap=M615
scaffold337|size148030	blastx	match_part	73133	73972	525	-	.	ID=scaffold337|size148030:hsp:74654:3.12.0.0;Parent=scaffold337|size148030:hit:36714:3.12.0.0;Target=jgi|Phatr2|47974|estExt_fgenesh1_pg.C_chr_150243 490 776 +;Gap=M840
scaffold337|size148030	blastx	protein_match	85344	88213	384	-	.	ID=scaffold337|size148030:hit:36715:3.12.0.0;Name=jgi|Phatr2|47974|estExt_fgenesh1_pg.C_chr_150243;score=384
scaffold337|size148030	blastx	match_part	87818	88213	150	-	.	ID=scaffold337|size148030:hsp:74655:3.12.0.0;Parent=scaffold337|size148030:hit:36715:3.12.0.0;Target=jgi|Phatr2|47974|estExt_fgenesh1_pg.C_chr_150243 101 232 +;Gap=M396
scaffold337|size148030	blastx	match_part	85795	86703	401	-	.	ID=scaffold337|size148030:hsp:74656:3.12.0.0;Parent=scaffold337|size148030:hit:36715:3.12.0.0;Target=jgi|Phatr2|47974|estExt_fgenesh1_pg.C_chr_150243 308 591 +;Gap=M909
scaffold337|size148030	blastx	match_part	85344	85850	384	-	.	ID=scaffold337|size148030:hsp:74657:3.12.0.0;Parent=scaffold337|size148030:hit:36715:3.12.0.0;Target=jgi|Phatr2|47974|estExt_fgenesh1_pg.C_chr_150243 580 742 +;Gap=M507
scaffold337|size148030	blastx	protein_match	85344	88213	386	-	.	ID=scaffold337|size148030:hit:36716:3.12.0.0;Name=jgi|Phatr2|45390|estExt_fgenesh1_pg.C_chr_70005;score=386
scaffold337|size148030	blastx	match_part	87866	88213	126	-	.	ID=scaffold337|size148030:hsp:74658:3.12.0.0;Parent=scaffold337|size148030:hit:36716:3.12.0.0;Target=jgi|Phatr2|45390|estExt_fgenesh1_pg.C_chr_70005 101 216 +;Gap=M348
scaffold337|size148030	blastx	match_part	85795	86703	400	-	.	ID=scaffold337|size148030:hsp:74659:3.12.0.0;Parent=scaffold337|size148030:hit:36716:3.12.0.0;Target=jgi|Phatr2|45390|estExt_fgenesh1_pg.C_chr_70005 336 623 +;Gap=M909
scaffold337|size148030	blastx	match_part	85344	85763	386	-	.	ID=scaffold337|size148030:hsp:74660:3.12.0.0;Parent=scaffold337|size148030:hit:36716:3.12.0.0;Target=jgi|Phatr2|45390|estExt_fgenesh1_pg.C_chr_70005 634 774 +;Gap=M420
scaffold337|size148030	blastx	protein_match	71616	86616	230	-	.	ID=scaffold337|size148030:hit:36717:3.12.0.0;Name=jgi|Thaoce1|97451|rna5617;score=230
scaffold337|size148030	blastx	match_part	85765	86616	263	-	.	ID=scaffold337|size148030:hsp:74661:3.12.0.0;Parent=scaffold337|size148030:hit:36717:3.12.0.0;Target=jgi|Thaoce1|97451|rna5617 72 346 +;Gap=M852
scaffold337|size148030	blastx	match_part	85350	85742	318	-	.	ID=scaffold337|size148030:hsp:74662:3.12.0.0;Parent=scaffold337|size148030:hit:36717:3.12.0.0;Target=jgi|Thaoce1|97451|rna5617 355 485 +;Gap=M393
scaffold337|size148030	blastx	match_part	81413	82126	599	-	.	ID=scaffold337|size148030:hsp:74663:3.12.0.0;Parent=scaffold337|size148030:hit:36717:3.12.0.0;Target=jgi|Thaoce1|97451|rna5617 679 916 +;Gap=M714
scaffold337|size148030	blastx	match_part	81225	81449	190	-	.	ID=scaffold337|size148030:hsp:74664:3.12.0.0;Parent=scaffold337|size148030:hit:36717:3.12.0.0;Target=jgi|Thaoce1|97451|rna5617 904 979 +;Gap=M225
scaffold337|size148030	blastx	match_part	73966	74142	192	-	.	ID=scaffold337|size148030:hsp:74665:3.12.0.0;Parent=scaffold337|size148030:hit:36717:3.12.0.0;Target=jgi|Thaoce1|97451|rna5617 171 229 +;Gap=M177
scaffold337|size148030	blastx	match_part	73130	74035	700	-	.	ID=scaffold337|size148030:hsp:74666:3.12.0.0;Parent=scaffold337|size148030:hit:36717:3.12.0.0;Target=jgi|Thaoce1|97451|rna5617 210 522 +;Gap=M906
scaffold337|size148030	blastx	match_part	72463	72555	69	-	.	ID=scaffold337|size148030:hsp:74667:3.12.0.0;Parent=scaffold337|size148030:hit:36717:3.12.0.0;Target=jgi|Thaoce1|97451|rna5617 666 696 +;Gap=M93
scaffold337|size148030	blastx	match_part	71855	72454	624	-	.	ID=scaffold337|size148030:hsp:74668:3.12.0.0;Parent=scaffold337|size148030:hit:36717:3.12.0.0;Target=jgi|Thaoce1|97451|rna5617 700 900 +;Gap=M600
scaffold337|size148030	blastx	match_part	71616	71891	230	-	.	ID=scaffold337|size148030:hsp:74669:3.12.0.0;Parent=scaffold337|size148030:hit:36717:3.12.0.0;Target=jgi|Thaoce1|97451|rna5617 887 981 +;Gap=M276
scaffold337|size148030	blastx	protein_match	85344	86586	342	-	.	ID=scaffold337|size148030:hit:36718:3.12.0.0;Name=jgi|Fracy1|231764|fgenesh2_pm.165_%2523_1;score=342
scaffold337|size148030	blastx	match_part	85777	86586	203	-	.	ID=scaffold337|size148030:hsp:74670:3.12.0.0;Parent=scaffold337|size148030:hit:36718:3.12.0.0;Target=jgi|Fracy1|231764|fgenesh2_pm.165_%252523_1 3 234 +;Gap=M810
scaffold337|size148030	blastx	match_part	85344	85772	342	-	.	ID=scaffold337|size148030:hsp:74671:3.12.0.0;Parent=scaffold337|size148030:hit:36718:3.12.0.0;Target=jgi|Fracy1|231764|fgenesh2_pm.165_%252523_1 236 379 +;Gap=M429
scaffold337|size148030	blastx	protein_match	71133	86316	126	-	.	ID=scaffold337|size148030:hit:36719:3.12.0.0;Name=jgi|Fracy1|245987|fgenesh2_pg.16_%2523_354;score=126
scaffold337|size148030	blastx	match_part	85801	86316	205	-	.	ID=scaffold337|size148030:hsp:74672:3.12.0.0;Parent=scaffold337|size148030:hit:36719:3.12.0.0;Target=jgi|Fracy1|245987|fgenesh2_pg.16_%252523_354 6 170 +;Gap=M516
scaffold337|size148030	blastx	match_part	85344	85772	297	-	.	ID=scaffold337|size148030:hsp:74673:3.12.0.0;Parent=scaffold337|size148030:hit:36719:3.12.0.0;Target=jgi|Fracy1|245987|fgenesh2_pg.16_%252523_354 180 323 +;Gap=M429
scaffold337|size148030	blastx	match_part	81599	82123	308	-	.	ID=scaffold337|size148030:hsp:74674:3.12.0.0;Parent=scaffold337|size148030:hit:36719:3.12.0.0;Target=jgi|Fracy1|245987|fgenesh2_pg.16_%252523_354 560 739 +;Gap=M525
scaffold337|size148030	blastx	match_part	80713	81198	357	-	.	ID=scaffold337|size148030:hsp:74675:3.12.0.0;Parent=scaffold337|size148030:hit:36719:3.12.0.0;Target=jgi|Fracy1|245987|fgenesh2_pg.16_%252523_354 753 910 +;Gap=M486
scaffold337|size148030	blastx	match_part	72983	73996	516	-	.	ID=scaffold337|size148030:hsp:74676:3.12.0.0;Parent=scaffold337|size148030:hit:36719:3.12.0.0;Target=jgi|Fracy1|245987|fgenesh2_pg.16_%252523_354 60 389 +;Gap=M1014
scaffold337|size148030	blastx	match_part	71993	72472	320	-	.	ID=scaffold337|size148030:hsp:74677:3.12.0.0;Parent=scaffold337|size148030:hit:36719:3.12.0.0;Target=jgi|Fracy1|245987|fgenesh2_pg.16_%252523_354 576 740 +;Gap=M480
scaffold337|size148030	blastx	match_part	71477	71605	98	-	.	ID=scaffold337|size148030:hsp:74678:3.12.0.0;Parent=scaffold337|size148030:hit:36719:3.12.0.0;Target=jgi|Fracy1|245987|fgenesh2_pg.16_%252523_354 754 796 +;Gap=M129
scaffold337|size148030	blastx	match_part	71278	71469	127	-	.	ID=scaffold337|size148030:hsp:74679:3.12.0.0;Parent=scaffold337|size148030:hit:36719:3.12.0.0;Target=jgi|Fracy1|245987|fgenesh2_pg.16_%252523_354 799 861 +;Gap=M192
scaffold337|size148030	blastx	match_part	71133	71276	126	-	.	ID=scaffold337|size148030:hsp:74680:3.12.0.0;Parent=scaffold337|size148030:hit:36719:3.12.0.0;Target=jgi|Fracy1|245987|fgenesh2_pg.16_%252523_354 863 910 +;Gap=M144
scaffold337|size148030	blastx	protein_match	85323	86271	264	-	.	ID=scaffold337|size148030:hit:36720:3.12.0.0;Name=jgi|Fracy1|195892|e_gw1.26.36.1;score=264
scaffold337|size148030	blastx	match_part	85783	86271	255	-	.	ID=scaffold337|size148030:hsp:74681:3.12.0.0;Parent=scaffold337|size148030:hit:36720:3.12.0.0;Target=jgi|Fracy1|195892|e_gw1.26.36.1 1 158 +;Gap=M489
scaffold337|size148030	blastx	match_part	85323	85703	264	-	.	ID=scaffold337|size148030:hsp:74682:3.12.0.0;Parent=scaffold337|size148030:hit:36720:3.12.0.0;Target=jgi|Fracy1|195892|e_gw1.26.36.1 158 283 +;Gap=M381
scaffold337|size148030	blastx	protein_match	71061	81252	208	-	.	ID=scaffold337|size148030:hit:36721:3.12.0.0;Name=jgi|Fracy1|233801|fgenesh2_pg.1_%2523_1999;score=208
scaffold337|size148030	blastx	match_part	80641	81252	463	-	.	ID=scaffold337|size148030:hsp:74683:3.12.0.0;Parent=scaffold337|size148030:hit:36721:3.12.0.0;Target=jgi|Fracy1|233801|fgenesh2_pg.1_%252523_1999 26 226 +;Gap=M612
scaffold337|size148030	blastx	match_part	71622	71717	83	-	.	ID=scaffold337|size148030:hsp:74684:3.12.0.0;Parent=scaffold337|size148030:hit:36721:3.12.0.0;Target=jgi|Fracy1|233801|fgenesh2_pg.1_%252523_1999 1 34 +;Gap=M96
scaffold337|size148030	blastx	match_part	71429	71620	126	-	.	ID=scaffold337|size148030:hsp:74685:3.12.0.0;Parent=scaffold337|size148030:hit:36721:3.12.0.0;Target=jgi|Fracy1|233801|fgenesh2_pg.1_%252523_1999 40 96 +;Gap=M192
scaffold337|size148030	blastx	match_part	71278	71475	110	-	.	ID=scaffold337|size148030:hsp:74686:3.12.0.0;Parent=scaffold337|size148030:hit:36721:3.12.0.0;Target=jgi|Fracy1|233801|fgenesh2_pg.1_%252523_1999 87 152 +;Gap=M198
scaffold337|size148030	blastx	match_part	71061	71276	208	-	.	ID=scaffold337|size148030:hsp:74687:3.12.0.0;Parent=scaffold337|size148030:hit:36721:3.12.0.0;Target=jgi|Fracy1|233801|fgenesh2_pg.1_%252523_1999 155 226 +;Gap=M216
scaffold337|size148030	blastx	protein_match	72086	85652	240	-	.	ID=scaffold337|size148030:hit:36722:3.12.0.0;Name=jgi|Fracy1|237209|fgenesh2_pg.4_%2523_757;score=240
scaffold337|size148030	blastx	match_part	85344	85652	225	-	.	ID=scaffold337|size148030:hsp:74688:3.12.0.0;Parent=scaffold337|size148030:hit:36722:3.12.0.0;Target=jgi|Fracy1|237209|fgenesh2_pg.4_%252523_757 52 156 +;Gap=M309
scaffold337|size148030	blastx	match_part	81692	82126	296	-	.	ID=scaffold337|size148030:hsp:74689:3.12.0.0;Parent=scaffold337|size148030:hit:36722:3.12.0.0;Target=jgi|Fracy1|237209|fgenesh2_pg.4_%252523_757 385 531 +;Gap=M435
scaffold337|size148030	blastx	match_part	73160	73540	276	-	.	ID=scaffold337|size148030:hsp:74690:3.12.0.0;Parent=scaffold337|size148030:hit:36722:3.12.0.0;Target=jgi|Fracy1|237209|fgenesh2_pg.4_%252523_757 53 181 +;Gap=M381
scaffold337|size148030	blastx	match_part	72086	72469	240	-	.	ID=scaffold337|size148030:hsp:74691:3.12.0.0;Parent=scaffold337|size148030:hit:36722:3.12.0.0;Target=jgi|Fracy1|237209|fgenesh2_pg.4_%252523_757 401 533 +;Gap=M384
scaffold337|size148030	blastx	protein_match	70905	80685	270	-	.	ID=scaffold337|size148030:hit:36723:3.12.0.0;Name=jgi|Thaoce1|83591|rna4947;score=270
scaffold337|size148030	blastx	match_part	80488	80685	169	-	.	ID=scaffold337|size148030:hsp:74692:3.12.0.0;Parent=scaffold337|size148030:hit:36723:3.12.0.0;Target=jgi|Thaoce1|83591|rna4947 2 67 +;Gap=M198
scaffold337|size148030	blastx	match_part	70905	71102	270	-	.	ID=scaffold337|size148030:hsp:74693:3.12.0.0;Parent=scaffold337|size148030:hit:36723:3.12.0.0;Target=jgi|Thaoce1|83591|rna4947 3 68 +;Gap=M198
scaffold337|size148030	blastx	protein_match	70869	86703	668	-	.	ID=scaffold337|size148030:hit:36724:3.12.0.0;Name=jgi|Thaoce1|94322|rna7781;score=668
scaffold337|size148030	blastx	match_part	85756	86703	258	-	.	ID=scaffold337|size148030:hsp:74694:3.12.0.0;Parent=scaffold337|size148030:hit:36724:3.12.0.0;Target=jgi|Thaoce1|94322|rna7781 694 1002 +;Gap=M948
scaffold337|size148030	blastx	match_part	85353	85772	291	-	.	ID=scaffold337|size148030:hsp:74695:3.12.0.0;Parent=scaffold337|size148030:hit:36724:3.12.0.0;Target=jgi|Thaoce1|94322|rna7781 997 1138 +;Gap=M420
scaffold337|size148030	blastx	match_part	81410	82123	544	-	.	ID=scaffold337|size148030:hsp:74696:3.12.0.0;Parent=scaffold337|size148030:hit:36724:3.12.0.0;Target=jgi|Thaoce1|94322|rna7781 1398 1635 +;Gap=M714
scaffold337|size148030	blastx	match_part	81225	81449	212	-	.	ID=scaffold337|size148030:hsp:74697:3.12.0.0;Parent=scaffold337|size148030:hit:36724:3.12.0.0;Target=jgi|Thaoce1|94322|rna7781 1622 1697 +;Gap=M225
scaffold337|size148030	blastx	match_part	80401	81261	590	-	.	ID=scaffold337|size148030:hsp:74698:3.12.0.0;Parent=scaffold337|size148030:hit:36724:3.12.0.0;Target=jgi|Thaoce1|94322|rna7781 1684 1972 +;Gap=M861
scaffold337|size148030	blastx	match_part	73966	74586	524	-	.	ID=scaffold337|size148030:hsp:74699:3.12.0.0;Parent=scaffold337|size148030:hit:36724:3.12.0.0;Target=jgi|Thaoce1|94322|rna7781 692 899 +;Gap=M621
scaffold337|size148030	blastx	match_part	73121	74329	1205	-	.	ID=scaffold337|size148030:hsp:74700:3.12.0.0;Parent=scaffold337|size148030:hit:36724:3.12.0.0;Target=jgi|Thaoce1|94322|rna7781 778 1179 +;Gap=M1209
scaffold337|size148030	blastx	match_part	72433	72759	136	-	.	ID=scaffold337|size148030:hsp:74701:3.12.0.0;Parent=scaffold337|size148030:hit:36724:3.12.0.0;Target=jgi|Thaoce1|94322|rna7781 1326 1424 +;Gap=M327
scaffold337|size148030	blastx	match_part	71477	72463	876	-	.	ID=scaffold337|size148030:hsp:74702:3.12.0.0;Parent=scaffold337|size148030:hit:36724:3.12.0.0;Target=jgi|Thaoce1|94322|rna7781 1415 1750 +;Gap=M987
scaffold337|size148030	blastx	match_part	71607	71867	288	-	.	ID=scaffold337|size148030:hsp:74703:3.12.0.0;Parent=scaffold337|size148030:hit:36724:3.12.0.0;Target=jgi|Thaoce1|94322|rna7781 1615 1702 +;Gap=M261
scaffold337|size148030	blastx	match_part	71299	71478	228	-	.	ID=scaffold337|size148030:hsp:74704:3.12.0.0;Parent=scaffold337|size148030:hit:36724:3.12.0.0;Target=jgi|Thaoce1|94322|rna7781 1750 1809 +;Gap=M180
scaffold337|size148030	blastx	match_part	70869	71312	668	-	.	ID=scaffold337|size148030:hsp:74705:3.12.0.0;Parent=scaffold337|size148030:hit:36724:3.12.0.0;Target=jgi|Thaoce1|94322|rna7781 1806 1953 +;Gap=M444
scaffold337|size148030	blastx	protein_match	72358	74870	121	-	.	ID=scaffold337|size148030:hit:36725:3.12.0.0;Name=jgi|Thaps3|3030|fgenesh1_pg.C_chr_2000985;score=121
scaffold337|size148030	blastx	match_part	74754	74870	94	-	.	ID=scaffold337|size148030:hsp:74706:3.12.0.0;Parent=scaffold337|size148030:hit:36725:3.12.0.0;Target=jgi|Thaps3|3030|fgenesh1_pg.C_chr_2000985 299 337 +;Gap=M117
scaffold337|size148030	blastx	match_part	73966	74745	646	-	.	ID=scaffold337|size148030:hsp:74707:3.12.0.0;Parent=scaffold337|size148030:hit:36725:3.12.0.0;Target=jgi|Thaps3|3030|fgenesh1_pg.C_chr_2000985 340 601 +;Gap=M780
scaffold337|size148030	blastx	match_part	73130	74329	1286	-	.	ID=scaffold337|size148030:hsp:74708:3.12.0.0;Parent=scaffold337|size148030:hit:36725:3.12.0.0;Target=jgi|Thaps3|3030|fgenesh1_pg.C_chr_2000985 479 878 +;Gap=M1200
scaffold337|size148030	blastx	match_part	72954	73127	91	-	.	ID=scaffold337|size148030:hsp:74709:3.12.0.0;Parent=scaffold337|size148030:hit:36725:3.12.0.0;Target=jgi|Thaps3|3030|fgenesh1_pg.C_chr_2000985 880 932 +;Gap=M174
scaffold337|size148030	blastx	match_part	72358	72600	121	-	.	ID=scaffold337|size148030:hsp:74710:3.12.0.0;Parent=scaffold337|size148030:hit:36725:3.12.0.0;Target=jgi|Thaps3|3030|fgenesh1_pg.C_chr_2000985 1045 1125 +;Gap=M243
scaffold337|size148030	blastx	protein_match	70902	86310	560	-	.	ID=scaffold337|size148030:hit:36726:3.12.0.0;Name=jgi|Thaoce1|82312|rna5511;score=560
scaffold337|size148030	blastx	match_part	85795	86310	145	-	.	ID=scaffold337|size148030:hsp:74711:3.12.0.0;Parent=scaffold337|size148030:hit:36726:3.12.0.0;Target=jgi|Thaoce1|82312|rna5511 665 818 +;Gap=M516
scaffold337|size148030	blastx	match_part	85350	85772	286	-	.	ID=scaffold337|size148030:hsp:74712:3.12.0.0;Parent=scaffold337|size148030:hit:36726:3.12.0.0;Target=jgi|Thaoce1|82312|rna5511 826 966 +;Gap=M423
scaffold337|size148030	blastx	match_part	81443	82126	554	-	.	ID=scaffold337|size148030:hsp:74713:3.12.0.0;Parent=scaffold337|size148030:hit:36726:3.12.0.0;Target=jgi|Thaoce1|82312|rna5511 1226 1452 +;Gap=M684
scaffold337|size148030	blastx	match_part	81210	81530	170	-	.	ID=scaffold337|size148030:hsp:74714:3.12.0.0;Parent=scaffold337|size148030:hit:36726:3.12.0.0;Target=jgi|Thaoce1|82312|rna5511 1430 1533 +;Gap=M321
scaffold337|size148030	blastx	match_part	80488	81249	619	-	.	ID=scaffold337|size148030:hsp:74715:3.12.0.0;Parent=scaffold337|size148030:hit:36726:3.12.0.0;Target=jgi|Thaoce1|82312|rna5511 1521 1771 +;Gap=M762
scaffold337|size148030	blastx	match_part	73130	74341	959	-	.	ID=scaffold337|size148030:hsp:74716:3.12.0.0;Parent=scaffold337|size148030:hit:36726:3.12.0.0;Target=jgi|Thaoce1|82312|rna5511 583 1003 +;Gap=M1212
scaffold337|size148030	blastx	match_part	71855	72490	647	-	.	ID=scaffold337|size148030:hsp:74717:3.12.0.0;Parent=scaffold337|size148030:hit:36726:3.12.0.0;Target=jgi|Thaoce1|82312|rna5511 1235 1447 +;Gap=M636
scaffold337|size148030	blastx	match_part	71607	71867	226	-	.	ID=scaffold337|size148030:hsp:74718:3.12.0.0;Parent=scaffold337|size148030:hit:36726:3.12.0.0;Target=jgi|Thaoce1|82312|rna5511 1444 1533 +;Gap=M261
scaffold337|size148030	blastx	match_part	71296	71478	225	-	.	ID=scaffold337|size148030:hsp:74719:3.12.0.0;Parent=scaffold337|size148030:hit:36726:3.12.0.0;Target=jgi|Thaoce1|82312|rna5511 1581 1641 +;Gap=M183
scaffold337|size148030	blastx	match_part	70902	71312	560	-	.	ID=scaffold337|size148030:hsp:74720:3.12.0.0;Parent=scaffold337|size148030:hit:36726:3.12.0.0;Target=jgi|Thaoce1|82312|rna5511 1637 1773 +;Gap=M411
scaffold337|size148030	blastx	protein_match	70908	81216	274	-	.	ID=scaffold337|size148030:hit:36727:3.12.0.0;Name=jgi|Thaoce1|103294|rna26631;score=274
scaffold337|size148030	blastx	match_part	80419	81216	880	-	.	ID=scaffold337|size148030:hsp:74721:3.12.0.0;Parent=scaffold337|size148030:hit:36727:3.12.0.0;Target=jgi|Thaoce1|103294|rna26631 36 301 +;Gap=M798
scaffold337|size148030	blastx	match_part	71474	71602	129	-	.	ID=scaffold337|size148030:hsp:74722:3.12.0.0;Parent=scaffold337|size148030:hit:36727:3.12.0.0;Target=jgi|Thaoce1|103294|rna26631 44 86 +;Gap=M129
scaffold337|size148030	blastx	match_part	71308	71478	162	-	.	ID=scaffold337|size148030:hsp:74723:3.12.0.0;Parent=scaffold337|size148030:hit:36727:3.12.0.0;Target=jgi|Thaoce1|103294|rna26631 85 141 +;Gap=M171
scaffold337|size148030	blastx	match_part	70908	71276	274	-	.	ID=scaffold337|size148030:hsp:74724:3.12.0.0;Parent=scaffold337|size148030:hit:36727:3.12.0.0;Target=jgi|Thaoce1|103294|rna26631 156 278 +;Gap=M369
scaffold337|size148030	blastx	protein_match	85344	88249	390	-	.	ID=scaffold337|size148030:hit:36728:3.12.0.0;Name=jgi|Phatr2|38156|fgenesh1_pg.C_chr_15000082;score=390
scaffold337|size148030	blastx	match_part	87818	88249	140	-	.	ID=scaffold337|size148030:hsp:74725:3.12.0.0;Parent=scaffold337|size148030:hit:36728:3.12.0.0;Target=jgi|Phatr2|38156|fgenesh1_pg.C_chr_15000082 157 295 +;Gap=M432
scaffold337|size148030	blastx	match_part	85795	86703	442	-	.	ID=scaffold337|size148030:hsp:74726:3.12.0.0;Parent=scaffold337|size148030:hit:36728:3.12.0.0;Target=jgi|Phatr2|38156|fgenesh1_pg.C_chr_15000082 444 731 +;Gap=M909
scaffold337|size148030	blastx	match_part	85344	85763	390	-	.	ID=scaffold337|size148030:hsp:74727:3.12.0.0;Parent=scaffold337|size148030:hit:36728:3.12.0.0;Target=jgi|Phatr2|38156|fgenesh1_pg.C_chr_15000082 742 882 +;Gap=M420
scaffold337|size148030	blastx	protein_match	71607	82135	189	-	.	ID=scaffold337|size148030:hit:36729:3.12.0.0;Name=jgi|Thaoce1|74192|rna7898;score=189
scaffold337|size148030	blastx	match_part	81248	82135	538	-	.	ID=scaffold337|size148030:hsp:74728:3.12.0.0;Parent=scaffold337|size148030:hit:36729:3.12.0.0;Target=jgi|Thaoce1|74192|rna7898 65 378 +;Gap=M888
scaffold337|size148030	blastx	match_part	71855	72490	623	-	.	ID=scaffold337|size148030:hsp:74729:3.12.0.0;Parent=scaffold337|size148030:hit:36729:3.12.0.0;Target=jgi|Thaoce1|74192|rna7898 79 291 +;Gap=M636
scaffold337|size148030	blastx	match_part	71607	71867	189	-	.	ID=scaffold337|size148030:hsp:74730:3.12.0.0;Parent=scaffold337|size148030:hit:36729:3.12.0.0;Target=jgi|Thaoce1|74192|rna7898 288 376 +;Gap=M261
scaffold337|size148030	blastx	protein_match	70980	86652	287	-	.	ID=scaffold337|size148030:hit:36730:3.12.0.0;Name=jgi|Fracy1|258517|fgenesh2_pg.153_%2523_3;score=287
scaffold337|size148030	blastx	match_part	85819	86652	295	-	.	ID=scaffold337|size148030:hsp:74731:3.12.0.0;Parent=scaffold337|size148030:hit:36730:3.12.0.0;Target=jgi|Fracy1|258517|fgenesh2_pg.153_%252523_3 3 282 +;Gap=M834
scaffold337|size148030	blastx	match_part	85344	85772	319	-	.	ID=scaffold337|size148030:hsp:74732:3.12.0.0;Parent=scaffold337|size148030:hit:36730:3.12.0.0;Target=jgi|Fracy1|258517|fgenesh2_pg.153_%252523_3 298 441 +;Gap=M429
scaffold337|size148030	blastx	match_part	80557	81009	406	-	.	ID=scaffold337|size148030:hsp:74733:3.12.0.0;Parent=scaffold337|size148030:hit:36730:3.12.0.0;Target=jgi|Fracy1|258517|fgenesh2_pg.153_%252523_3 606 752 +;Gap=M453
scaffold337|size148030	blastx	match_part	73966	74487	131	-	.	ID=scaffold337|size148030:hsp:74734:3.12.0.0;Parent=scaffold337|size148030:hit:36730:3.12.0.0;Target=jgi|Fracy1|258517|fgenesh2_pg.153_%252523_3 21 187 +;Gap=M522
scaffold337|size148030	blastx	match_part	73160	73996	504	-	.	ID=scaffold337|size148030:hsp:74735:3.12.0.0;Parent=scaffold337|size148030:hit:36730:3.12.0.0;Target=jgi|Fracy1|258517|fgenesh2_pg.153_%252523_3 178 466 +;Gap=M837
scaffold337|size148030	blastx	match_part	71311	71427	93	-	.	ID=scaffold337|size148030:hsp:74736:3.12.0.0;Parent=scaffold337|size148030:hit:36730:3.12.0.0;Target=jgi|Fracy1|258517|fgenesh2_pg.153_%252523_3 603 641 +;Gap=M117
scaffold337|size148030	blastx	match_part	70980	71276	287	-	.	ID=scaffold337|size148030:hsp:74737:3.12.0.0;Parent=scaffold337|size148030:hit:36730:3.12.0.0;Target=jgi|Fracy1|258517|fgenesh2_pg.153_%252523_3 653 751 +;Gap=M297
scaffold337|size148030	blastx	protein_match	85344	86586	342	-	.	ID=scaffold337|size148030:hit:36731:3.12.0.0;Name=jgi|Fracy1|231764|fgenesh2_pm.165_%2523_1;score=342
scaffold337|size148030	blastx	match_part	85777	86586	203	-	.	ID=scaffold337|size148030:hsp:74738:3.12.0.0;Parent=scaffold337|size148030:hit:36731:3.12.0.0;Target=jgi|Fracy1|231764|fgenesh2_pm.165_%252523_1 3 234 +;Gap=M810
scaffold337|size148030	blastx	match_part	85344	85772	342	-	.	ID=scaffold337|size148030:hsp:74739:3.12.0.0;Parent=scaffold337|size148030:hit:36731:3.12.0.0;Target=jgi|Fracy1|231764|fgenesh2_pm.165_%252523_1 236 379 +;Gap=M429
scaffold337|size148030	blastx	protein_match	85344	86586	342	-	.	ID=scaffold337|size148030:hit:36732:3.12.0.0;Name=jgi|Fracy1|231764|fgenesh2_pm.165_%2523_1;score=342
scaffold337|size148030	blastx	match_part	85777	86586	203	-	.	ID=scaffold337|size148030:hsp:74740:3.12.0.0;Parent=scaffold337|size148030:hit:36732:3.12.0.0;Target=jgi|Fracy1|231764|fgenesh2_pm.165_%252523_1 3 234 +;Gap=M810
scaffold337|size148030	blastx	match_part	85344	85772	342	-	.	ID=scaffold337|size148030:hsp:74741:3.12.0.0;Parent=scaffold337|size148030:hit:36732:3.12.0.0;Target=jgi|Fracy1|231764|fgenesh2_pm.165_%252523_1 236 379 +;Gap=M429
scaffold337|size148030	blastx	protein_match	71718	81952	110	-	.	ID=scaffold337|size148030:hit:36733:3.12.0.0;Name=jgi|Thaoce1|81732|rna24766;score=110
scaffold337|size148030	blastx	match_part	81446	81952	297	-	.	ID=scaffold337|size148030:hsp:74742:3.12.0.0;Parent=scaffold337|size148030:hit:36733:3.12.0.0;Target=jgi|Thaoce1|81732|rna24766 50 196 +;Gap=M507
scaffold337|size148030	blastx	match_part	81336	81449	93	-	.	ID=scaffold337|size148030:hsp:74743:3.12.0.0;Parent=scaffold337|size148030:hit:36733:3.12.0.0;Target=jgi|Thaoce1|81732|rna24766 196 233 +;Gap=M114
scaffold337|size148030	blastx	match_part	71855	72463	433	-	.	ID=scaffold337|size148030:hsp:74744:3.12.0.0;Parent=scaffold337|size148030:hit:36733:3.12.0.0;Target=jgi|Thaoce1|81732|rna24766 12 192 +;Gap=M609
scaffold337|size148030	blastx	match_part	71718	71867	110	-	.	ID=scaffold337|size148030:hsp:74745:3.12.0.0;Parent=scaffold337|size148030:hit:36733:3.12.0.0;Target=jgi|Thaoce1|81732|rna24766 189 238 +;Gap=M150
scaffold337|size148030	blastx	protein_match	85323	86271	264	-	.	ID=scaffold337|size148030:hit:36734:3.12.0.0;Name=jgi|Fracy1|195892|e_gw1.26.36.1;score=264
scaffold337|size148030	blastx	match_part	85783	86271	255	-	.	ID=scaffold337|size148030:hsp:74746:3.12.0.0;Parent=scaffold337|size148030:hit:36734:3.12.0.0;Target=jgi|Fracy1|195892|e_gw1.26.36.1 1 158 +;Gap=M489
scaffold337|size148030	blastx	match_part	85323	85703	264	-	.	ID=scaffold337|size148030:hsp:74747:3.12.0.0;Parent=scaffold337|size148030:hit:36734:3.12.0.0;Target=jgi|Fracy1|195892|e_gw1.26.36.1 158 283 +;Gap=M381
scaffold337|size148030	blastx	protein_match	71133	80973	242	-	.	ID=scaffold337|size148030:hit:36735:3.12.0.0;Name=jgi|Thaoce1|77882|rna23268;score=242
scaffold337|size148030	blastx	match_part	80713	80973	210	-	.	ID=scaffold337|size148030:hsp:74748:3.12.0.0;Parent=scaffold337|size148030:hit:36735:3.12.0.0;Target=jgi|Thaoce1|77882|rna23268 1 84 +;Gap=M261
scaffold337|size148030	blastx	match_part	71299	71382	112	-	.	ID=scaffold337|size148030:hsp:74749:3.12.0.0;Parent=scaffold337|size148030:hit:36735:3.12.0.0;Target=jgi|Thaoce1|77882|rna23268 1 28 +;Gap=M84
scaffold337|size148030	blastx	match_part	71133	71312	242	-	.	ID=scaffold337|size148030:hsp:74750:3.12.0.0;Parent=scaffold337|size148030:hit:36735:3.12.0.0;Target=jgi|Thaoce1|77882|rna23268 25 84 +;Gap=M180
scaffold337|size148030	blastx	protein_match	71019	80838	302	-	.	ID=scaffold337|size148030:hit:36736:3.12.0.0;Name=jgi|Thaoce1|79852|rna18616;score=302
scaffold337|size148030	blastx	match_part	80602	80838	198	-	.	ID=scaffold337|size148030:hsp:74751:3.12.0.0;Parent=scaffold337|size148030:hit:36736:3.12.0.0;Target=jgi|Thaoce1|79852|rna18616 44 122 +;Gap=M237
scaffold337|size148030	blastx	match_part	71019	71366	302	-	.	ID=scaffold337|size148030:hsp:74752:3.12.0.0;Parent=scaffold337|size148030:hit:36736:3.12.0.0;Target=jgi|Thaoce1|79852|rna18616 7 123 +;Gap=M348
scaffold337|size148030	blastx	protein_match	70887	80730	287	-	.	ID=scaffold337|size148030:hit:36737:3.12.0.0;Name=jgi|Thaoce1|73762|rna25162;score=287
scaffold337|size148030	blastx	match_part	80524	80730	193	-	.	ID=scaffold337|size148030:hsp:74753:3.12.0.0;Parent=scaffold337|size148030:hit:36737:3.12.0.0;Target=jgi|Thaoce1|73762|rna25162 1 69 +;Gap=M207
scaffold337|size148030	blastx	match_part	70887	71150	287	-	.	ID=scaffold337|size148030:hsp:74754:3.12.0.0;Parent=scaffold337|size148030:hit:36737:3.12.0.0;Target=jgi|Thaoce1|73762|rna25162 1 90 +;Gap=M264
scaffold337|size148030	blastx	protein_match	89338	90117	903	-	.	ID=scaffold337|size148030:hit:36738:3.12.0.0;Name=jgi|Fracy1|199785|e_gw1.47.153.1;score=903
scaffold337|size148030	blastx	match_part	89338	90117	903	-	.	ID=scaffold337|size148030:hsp:74755:3.12.0.0;Parent=scaffold337|size148030:hit:36738:3.12.0.0;Target=jgi|Fracy1|199785|e_gw1.47.153.1 33 292 +;Gap=M780
scaffold337|size148030	blastx	protein_match	89338	90638	1028	-	.	ID=scaffold337|size148030:hit:36739:3.12.0.0;Name=jgi|Thaoce1|71105|rna16666;score=1028
scaffold337|size148030	blastx	match_part	90327	90638	350	-	.	ID=scaffold337|size148030:hsp:74756:3.12.0.0;Parent=scaffold337|size148030:hit:36739:3.12.0.0;Target=jgi|Thaoce1|71105|rna16666 5 114 +;Gap=M312
scaffold337|size148030	blastx	match_part	89338	90120	1028	-	.	ID=scaffold337|size148030:hsp:74757:3.12.0.0;Parent=scaffold337|size148030:hit:36739:3.12.0.0;Target=jgi|Thaoce1|71105|rna16666 100 361 +;Gap=M783
scaffold337|size148030	blastx	protein_match	89338	90449	1087	-	.	ID=scaffold337|size148030:hit:36740:3.12.0.0;Name=jgi|Thaps3|38123|e_gw1.18.110.1;score=1087
scaffold337|size148030	blastx	match_part	90318	90449	194	-	.	ID=scaffold337|size148030:hsp:74758:3.12.0.0;Parent=scaffold337|size148030:hit:36740:3.12.0.0;Target=jgi|Thaps3|38123|e_gw1.18.110.1 5 48 +;Gap=M132
scaffold337|size148030	blastx	match_part	89338	90075	1087	-	.	ID=scaffold337|size148030:hsp:74759:3.12.0.0;Parent=scaffold337|size148030:hit:36740:3.12.0.0;Target=jgi|Thaps3|38123|e_gw1.18.110.1 49 280 +;Gap=M738
scaffold337|size148030	blastx	protein_match	89338	90117	869	-	.	ID=scaffold337|size148030:hit:36741:3.12.0.0;Name=jgi|Fracy1|224180|fgenesh2_pm.2_%2523_330;score=869
scaffold337|size148030	blastx	match_part	89338	90117	869	-	.	ID=scaffold337|size148030:hsp:74760:3.12.0.0;Parent=scaffold337|size148030:hit:36741:3.12.0.0;Target=jgi|Fracy1|224180|fgenesh2_pm.2_%252523_330 33 278 +;Gap=M780
scaffold337|size148030	blastx	protein_match	89338	90117	891	-	.	ID=scaffold337|size148030:hit:36742:3.12.0.0;Name=jgi|Phatr2|12113|e_gw1.7.174.1;score=891
scaffold337|size148030	blastx	match_part	89338	90117	891	-	.	ID=scaffold337|size148030:hsp:74761:3.12.0.0;Parent=scaffold337|size148030:hit:36742:3.12.0.0;Target=jgi|Phatr2|12113|e_gw1.7.174.1 19 284 +;Gap=M780
scaffold337|size148030	blastx	protein_match	89338	90117	869	-	.	ID=scaffold337|size148030:hit:36743:3.12.0.0;Name=jgi|Fracy1|224180|fgenesh2_pm.2_%2523_330;score=869
scaffold337|size148030	blastx	match_part	89338	90117	869	-	.	ID=scaffold337|size148030:hsp:74762:3.12.0.0;Parent=scaffold337|size148030:hit:36743:3.12.0.0;Target=jgi|Fracy1|224180|fgenesh2_pm.2_%252523_330 33 278 +;Gap=M780
scaffold337|size148030	blastx	protein_match	89338	90117	869	-	.	ID=scaffold337|size148030:hit:36744:3.12.0.0;Name=jgi|Fracy1|224180|fgenesh2_pm.2_%2523_330;score=869
scaffold337|size148030	blastx	match_part	89338	90117	869	-	.	ID=scaffold337|size148030:hsp:74763:3.12.0.0;Parent=scaffold337|size148030:hit:36744:3.12.0.0;Target=jgi|Fracy1|224180|fgenesh2_pm.2_%252523_330 33 278 +;Gap=M780
scaffold337|size148030	blastx	protein_match	91640	92065	331	+	.	ID=scaffold337|size148030:hit:36745:3.12.0.0;Name=jgi|Thaps3|2060|fgenesh1_pg.C_chr_2000015;score=331
scaffold337|size148030	blastx	match_part	91640	92065	331	+	.	ID=scaffold337|size148030:hsp:74764:3.12.0.0;Parent=scaffold337|size148030:hit:36745:3.12.0.0;Target=jgi|Thaps3|2060|fgenesh1_pg.C_chr_2000015 12 172 +;Gap=M426
scaffold337|size148030	blastx	protein_match	92526	96043	166	-	.	ID=scaffold337|size148030:hit:36746:3.12.0.0;Name=jgi|Thaps3|25435|estExt_fgenesh1_pg.C_chr_180285;score=166
scaffold337|size148030	blastx	match_part	95804	96043	285	-	.	ID=scaffold337|size148030:hsp:74765:3.12.0.0;Parent=scaffold337|size148030:hit:36746:3.12.0.0;Target=jgi|Thaps3|25435|estExt_fgenesh1_pg.C_chr_180285 91 170 +;Gap=M240
scaffold337|size148030	blastx	match_part	94545	95504	766	-	.	ID=scaffold337|size148030:hsp:74766:3.12.0.0;Parent=scaffold337|size148030:hit:36746:3.12.0.0;Target=jgi|Thaps3|25435|estExt_fgenesh1_pg.C_chr_180285 174 443 +;Gap=M960
scaffold337|size148030	blastx	match_part	94199	94429	120	-	.	ID=scaffold337|size148030:hsp:74767:3.12.0.0;Parent=scaffold337|size148030:hit:36746:3.12.0.0;Target=jgi|Thaps3|25435|estExt_fgenesh1_pg.C_chr_180285 450 499 +;Gap=M231
scaffold337|size148030	blastx	match_part	94053	94103	69	-	.	ID=scaffold337|size148030:hsp:74768:3.12.0.0;Parent=scaffold337|size148030:hit:36746:3.12.0.0;Target=jgi|Thaps3|25435|estExt_fgenesh1_pg.C_chr_180285 502 518 +;Gap=M51
scaffold337|size148030	blastx	match_part	93667	93978	98	-	.	ID=scaffold337|size148030:hsp:74769:3.12.0.0;Parent=scaffold337|size148030:hit:36746:3.12.0.0;Target=jgi|Thaps3|25435|estExt_fgenesh1_pg.C_chr_180285 519 591 +;Gap=M312
scaffold337|size148030	blastx	match_part	92953	93015	83	-	.	ID=scaffold337|size148030:hsp:74770:3.12.0.0;Parent=scaffold337|size148030:hit:36746:3.12.0.0;Target=jgi|Thaps3|25435|estExt_fgenesh1_pg.C_chr_180285 600 620 +;Gap=M63
scaffold337|size148030	blastx	match_part	92783	92836	74	-	.	ID=scaffold337|size148030:hsp:74771:3.12.0.0;Parent=scaffold337|size148030:hit:36746:3.12.0.0;Target=jgi|Thaps3|25435|estExt_fgenesh1_pg.C_chr_180285 634 651 +;Gap=M54
scaffold337|size148030	blastx	match_part	92526	92705	166	-	.	ID=scaffold337|size148030:hsp:74772:3.12.0.0;Parent=scaffold337|size148030:hit:36746:3.12.0.0;Target=jgi|Thaps3|25435|estExt_fgenesh1_pg.C_chr_180285 652 709 +;Gap=M180
scaffold337|size148030	blastx	protein_match	94334	96034	76	-	.	ID=scaffold337|size148030:hit:36747:3.12.0.0;Name=jgi|Thaps3|24108|estExt_fgenesh1_pg.C_chr_100036;score=76
scaffold337|size148030	blastx	match_part	95810	96034	178	-	.	ID=scaffold337|size148030:hsp:74773:3.12.0.0;Parent=scaffold337|size148030:hit:36747:3.12.0.0;Target=jgi|Thaps3|24108|estExt_fgenesh1_pg.C_chr_100036 57 131 +;Gap=M225
scaffold337|size148030	blastx	match_part	94524	95516	448	-	.	ID=scaffold337|size148030:hsp:74774:3.12.0.0;Parent=scaffold337|size148030:hit:36747:3.12.0.0;Target=jgi|Thaps3|24108|estExt_fgenesh1_pg.C_chr_100036 130 383 +;Gap=M993
scaffold337|size148030	blastx	match_part	94334	94429	76	-	.	ID=scaffold337|size148030:hsp:74775:3.12.0.0;Parent=scaffold337|size148030:hit:36747:3.12.0.0;Target=jgi|Thaps3|24108|estExt_fgenesh1_pg.C_chr_100036 381 410 +;Gap=M96
scaffold337|size148030	blastx	protein_match	107853	111818	251	-	.	ID=scaffold337|size148030:hit:36748:3.12.0.0;Name=jgi|Thaps3|12078|fgenesh1_pg.C_chr_23000106;score=251
scaffold337|size148030	blastx	match_part	111366	111818	84	-	.	ID=scaffold337|size148030:hsp:74776:3.12.0.0;Parent=scaffold337|size148030:hit:36748:3.12.0.0;Target=jgi|Thaps3|12078|fgenesh1_pg.C_chr_23000106 39 195 +;Gap=M453
scaffold337|size148030	blastx	match_part	108332	111289	1361	-	.	ID=scaffold337|size148030:hsp:74777:3.12.0.0;Parent=scaffold337|size148030:hit:36748:3.12.0.0;Target=jgi|Thaps3|12078|fgenesh1_pg.C_chr_23000106 226 1199 +;Gap=M2958
scaffold337|size148030	blastx	match_part	107853	108233	251	-	.	ID=scaffold337|size148030:hsp:74778:3.12.0.0;Parent=scaffold337|size148030:hit:36748:3.12.0.0;Target=jgi|Thaps3|12078|fgenesh1_pg.C_chr_23000106 1236 1351 +;Gap=M381
scaffold337|size148030	blastx	protein_match	106575	110251	318	-	.	ID=scaffold337|size148030:hit:36749:3.12.0.0;Name=jgi|Fracy1|233243|fgenesh2_pg.1_%2523_1441;score=318
scaffold337|size148030	blastx	match_part	108596	110251	611	-	.	ID=scaffold337|size148030:hsp:74779:3.12.0.0;Parent=scaffold337|size148030:hit:36749:3.12.0.0;Target=jgi|Fracy1|233243|fgenesh2_pg.1_%252523_1441 613 1140 +;Gap=M1656
scaffold337|size148030	blastx	match_part	107559	108176	265	-	.	ID=scaffold337|size148030:hsp:74780:3.12.0.0;Parent=scaffold337|size148030:hit:36749:3.12.0.0;Target=jgi|Fracy1|233243|fgenesh2_pg.1_%252523_1441 1305 1505 +;Gap=M618
scaffold337|size148030	blastx	match_part	106575	107018	318	-	.	ID=scaffold337|size148030:hsp:74781:3.12.0.0;Parent=scaffold337|size148030:hit:36749:3.12.0.0;Target=jgi|Fracy1|233243|fgenesh2_pg.1_%252523_1441 1505 1648 +;Gap=M444
scaffold337|size148030	blastx	protein_match	106596	106868	228	-	.	ID=scaffold337|size148030:hit:36750:3.12.0.0;Name=jgi|Thaoce1|74193|rna7899;score=228
scaffold337|size148030	blastx	match_part	106596	106868	228	-	.	ID=scaffold337|size148030:hsp:74782:3.12.0.0;Parent=scaffold337|size148030:hit:36750:3.12.0.0;Target=jgi|Thaoce1|74193|rna7899 1 88 +;Gap=M273
scaffold337|size148030	blastx	protein_match	107109	107546	308	-	.	ID=scaffold337|size148030:hit:36751:3.12.0.0;Name=jgi|Fracy1|243080|fgenesh2_pg.10_%2523_587;score=308
scaffold337|size148030	blastx	match_part	107109	107546	308	-	.	ID=scaffold337|size148030:hsp:74783:3.12.0.0;Parent=scaffold337|size148030:hit:36751:3.12.0.0;Target=jgi|Fracy1|243080|fgenesh2_pg.10_%252523_587 39 184 +;Gap=M438
scaffold337|size148030	blastx	protein_match	106356	110161	1360	-	.	ID=scaffold337|size148030:hit:36752:3.12.0.0;Name=jgi|Thaoce1|77924|rna15843;score=1360
scaffold337|size148030	blastx	match_part	108164	110161	577	-	.	ID=scaffold337|size148030:hsp:74784:3.12.0.0;Parent=scaffold337|size148030:hit:36752:3.12.0.0;Target=jgi|Thaoce1|77924|rna15843 247 865 +;Gap=M1998
scaffold337|size148030	blastx	match_part	106356	108098	1360	-	.	ID=scaffold337|size148030:hsp:74785:3.12.0.0;Parent=scaffold337|size148030:hit:36752:3.12.0.0;Target=jgi|Thaoce1|77924|rna15843 929 1498 +;Gap=M1743
scaffold337|size148030	blastx	protein_match	106494	106937	300	-	.	ID=scaffold337|size148030:hit:36753:3.12.0.0;Name=jgi|Thaoce1|91494|rna15024;score=300
scaffold337|size148030	blastx	match_part	106494	106937	300	-	.	ID=scaffold337|size148030:hsp:74786:3.12.0.0;Parent=scaffold337|size148030:hit:36753:3.12.0.0;Target=jgi|Thaoce1|91494|rna15024 3 141 +;Gap=M444
scaffold337|size148030	blastx	protein_match	107109	107546	308	-	.	ID=scaffold337|size148030:hit:36754:3.12.0.0;Name=jgi|Fracy1|243080|fgenesh2_pg.10_%2523_587;score=308
scaffold337|size148030	blastx	match_part	107109	107546	308	-	.	ID=scaffold337|size148030:hsp:74787:3.12.0.0;Parent=scaffold337|size148030:hit:36754:3.12.0.0;Target=jgi|Fracy1|243080|fgenesh2_pg.10_%252523_587 39 184 +;Gap=M438
scaffold337|size148030	blastx	protein_match	106269	110170	2026	-	.	ID=scaffold337|size148030:hit:36755:3.12.0.0;Name=jgi|Thaoce1|87235|rna14381;score=2026
scaffold337|size148030	blastx	match_part	109724	110170	246	-	.	ID=scaffold337|size148030:hsp:74788:3.12.0.0;Parent=scaffold337|size148030:hit:36755:3.12.0.0;Target=jgi|Thaoce1|87235|rna14381 245 385 +;Gap=M447
scaffold337|size148030	blastx	match_part	108347	109732	768	-	.	ID=scaffold337|size148030:hsp:74789:3.12.0.0;Parent=scaffold337|size148030:hit:36755:3.12.0.0;Target=jgi|Thaoce1|87235|rna14381 466 905 +;Gap=M1386
scaffold337|size148030	blastx	match_part	106269	108092	2026	-	.	ID=scaffold337|size148030:hsp:74790:3.12.0.0;Parent=scaffold337|size148030:hit:36755:3.12.0.0;Target=jgi|Thaoce1|87235|rna14381 1170 1775 +;Gap=M1824
scaffold337|size148030	blastx	protein_match	106869	107552	426	-	.	ID=scaffold337|size148030:hit:36756:3.12.0.0;Name=jgi|Thaoce1|100347|rna3929;score=426
scaffold337|size148030	blastx	match_part	106869	107552	426	-	.	ID=scaffold337|size148030:hsp:74791:3.12.0.0;Parent=scaffold337|size148030:hit:36756:3.12.0.0;Target=jgi|Thaoce1|100347|rna3929 51 258 +;Gap=M684
scaffold337|size148030	blastx	protein_match	106383	106559	133	-	.	ID=scaffold337|size148030:hit:36757:3.12.0.0;Name=jgi|Thaoce1|77625|rna18793;score=133
scaffold337|size148030	blastx	match_part	106383	106559	133	-	.	ID=scaffold337|size148030:hsp:74792:3.12.0.0;Parent=scaffold337|size148030:hit:36757:3.12.0.0;Target=jgi|Thaoce1|77625|rna18793 8 66 +;Gap=M177
scaffold337|size148030	blastx	protein_match	106944	107096	150	-	.	ID=scaffold337|size148030:hit:36758:3.12.0.0;Name=jgi|Thaoce1|83515|rna23431;score=150
scaffold337|size148030	blastx	match_part	106944	107096	150	-	.	ID=scaffold337|size148030:hsp:74793:3.12.0.0;Parent=scaffold337|size148030:hit:36758:3.12.0.0;Target=jgi|Thaoce1|83515|rna23431 11 61 +;Gap=M153
scaffold337|size148030	blastx	protein_match	106383	108089	1213	-	.	ID=scaffold337|size148030:hit:36759:3.12.0.0;Name=jgi|Thaoce1|79866|rna9285;score=1213
scaffold337|size148030	blastx	match_part	106383	108089	1213	-	.	ID=scaffold337|size148030:hsp:74794:3.12.0.0;Parent=scaffold337|size148030:hit:36759:3.12.0.0;Target=jgi|Thaoce1|79866|rna9285 100 649 +;Gap=M1707
scaffold337|size148030	blastx	protein_match	106263	110152	1221	-	.	ID=scaffold337|size148030:hit:36760:3.12.0.0;Name=jgi|Fracy1|181779|e_gw1.3.828.1;score=1221
scaffold337|size148030	blastx	match_part	108593	110152	652	-	.	ID=scaffold337|size148030:hsp:74795:3.12.0.0;Parent=scaffold337|size148030:hit:36760:3.12.0.0;Target=jgi|Fracy1|181779|e_gw1.3.828.1 1 500 +;Gap=M1560
scaffold337|size148030	blastx	match_part	106263	108077	1221	-	.	ID=scaffold337|size148030:hsp:74796:3.12.0.0;Parent=scaffold337|size148030:hit:36760:3.12.0.0;Target=jgi|Fracy1|181779|e_gw1.3.828.1 664 1254 +;Gap=M1815
scaffold337|size148030	blastx	protein_match	106383	107093	574	-	.	ID=scaffold337|size148030:hit:36761:3.12.0.0;Name=jgi|Thaoce1|94946|rna12941;score=574
scaffold337|size148030	blastx	match_part	106383	107093	574	-	.	ID=scaffold337|size148030:hsp:74797:3.12.0.0;Parent=scaffold337|size148030:hit:36761:3.12.0.0;Target=jgi|Thaoce1|94946|rna12941 54 287 +;Gap=M711
scaffold337|size148030	blastx	protein_match	106383	107000	455	-	.	ID=scaffold337|size148030:hit:36762:3.12.0.0;Name=jgi|Thaoce1|73676|rna26756;score=455
scaffold337|size148030	blastx	match_part	106383	107000	455	-	.	ID=scaffold337|size148030:hsp:74798:3.12.0.0;Parent=scaffold337|size148030:hit:36762:3.12.0.0;Target=jgi|Thaoce1|73676|rna26756 166 373 +;Gap=M618
scaffold337|size148030	blastx	protein_match	106497	106694	164	-	.	ID=scaffold337|size148030:hit:36763:3.12.0.0;Name=jgi|Thaoce1|100348|rna3930;score=164
scaffold337|size148030	blastx	match_part	106497	106694	164	-	.	ID=scaffold337|size148030:hsp:74799:3.12.0.0;Parent=scaffold337|size148030:hit:36763:3.12.0.0;Target=jgi|Thaoce1|100348|rna3930 8 73 +;Gap=M198
scaffold337|size148030	blastx	protein_match	107280	107450	157	-	.	ID=scaffold337|size148030:hit:36764:3.12.0.0;Name=jgi|Fracy1|238559|fgenesh2_pg.5_%2523_1063;score=157
scaffold337|size148030	blastx	match_part	107280	107450	157	-	.	ID=scaffold337|size148030:hsp:74800:3.12.0.0;Parent=scaffold337|size148030:hit:36764:3.12.0.0;Target=jgi|Fracy1|238559|fgenesh2_pg.5_%252523_1063 50 106 +;Gap=M171
scaffold337|size148030	blastx	protein_match	106263	110152	1221	-	.	ID=scaffold337|size148030:hit:36765:3.12.0.0;Name=jgi|Fracy1|181779|e_gw1.3.828.1;score=1221
scaffold337|size148030	blastx	match_part	108593	110152	652	-	.	ID=scaffold337|size148030:hsp:74801:3.12.0.0;Parent=scaffold337|size148030:hit:36765:3.12.0.0;Target=jgi|Fracy1|181779|e_gw1.3.828.1 1 500 +;Gap=M1560
scaffold337|size148030	blastx	match_part	106263	108077	1221	-	.	ID=scaffold337|size148030:hsp:74802:3.12.0.0;Parent=scaffold337|size148030:hit:36765:3.12.0.0;Target=jgi|Fracy1|181779|e_gw1.3.828.1 664 1254 +;Gap=M1815
scaffold337|size148030	blastx	protein_match	106446	110086	384	-	.	ID=scaffold337|size148030:hit:36766:3.12.0.0;Name=jgi|Fracy1|258517|fgenesh2_pg.153_%2523_3;score=384
scaffold337|size148030	blastx	match_part	108653	110086	636	-	.	ID=scaffold337|size148030:hsp:74803:3.12.0.0;Parent=scaffold337|size148030:hit:36766:3.12.0.0;Target=jgi|Fracy1|258517|fgenesh2_pg.153_%252523_3 17 474 +;Gap=M1434
scaffold337|size148030	blastx	match_part	106446	106904	384	-	.	ID=scaffold337|size148030:hsp:74804:3.12.0.0;Parent=scaffold337|size148030:hit:36766:3.12.0.0;Target=jgi|Fracy1|258517|fgenesh2_pg.153_%252523_3 606 754 +;Gap=M459
scaffold337|size148030	blastx	protein_match	106446	110086	384	-	.	ID=scaffold337|size148030:hit:36767:3.12.0.0;Name=jgi|Fracy1|258517|fgenesh2_pg.153_%2523_3;score=384
scaffold337|size148030	blastx	match_part	108653	110086	636	-	.	ID=scaffold337|size148030:hsp:74805:3.12.0.0;Parent=scaffold337|size148030:hit:36767:3.12.0.0;Target=jgi|Fracy1|258517|fgenesh2_pg.153_%252523_3 17 474 +;Gap=M1434
scaffold337|size148030	blastx	match_part	106446	106904	384	-	.	ID=scaffold337|size148030:hsp:74806:3.12.0.0;Parent=scaffold337|size148030:hit:36767:3.12.0.0;Target=jgi|Fracy1|258517|fgenesh2_pg.153_%252523_3 606 754 +;Gap=M459
scaffold337|size148030	blastx	protein_match	106536	107219	475	-	.	ID=scaffold337|size148030:hit:36768:3.12.0.0;Name=jgi|Fracy1|233801|fgenesh2_pg.1_%2523_1999;score=475
scaffold337|size148030	blastx	match_part	106536	107219	475	-	.	ID=scaffold337|size148030:hsp:74807:3.12.0.0;Parent=scaffold337|size148030:hit:36768:3.12.0.0;Target=jgi|Fracy1|233801|fgenesh2_pg.1_%252523_1999 1 226 +;Gap=M684
scaffold337|size148030	blastx	protein_match	106536	107219	475	-	.	ID=scaffold337|size148030:hit:36769:3.12.0.0;Name=jgi|Fracy1|233801|fgenesh2_pg.1_%2523_1999;score=475
scaffold337|size148030	blastx	match_part	106536	107219	475	-	.	ID=scaffold337|size148030:hsp:74808:3.12.0.0;Parent=scaffold337|size148030:hit:36769:3.12.0.0;Target=jgi|Fracy1|233801|fgenesh2_pg.1_%252523_1999 1 226 +;Gap=M684
scaffold337|size148030	blastx	protein_match	106539	110173	489	-	.	ID=scaffold337|size148030:hit:36770:3.12.0.0;Name=jgi|Fracy1|250890|fgenesh2_pg.33_%2523_56;score=489
scaffold337|size148030	blastx	match_part	108593	110173	635	-	.	ID=scaffold337|size148030:hsp:74809:3.12.0.0;Parent=scaffold337|size148030:hit:36770:3.12.0.0;Target=jgi|Fracy1|250890|fgenesh2_pg.33_%252523_56 66 620 +;Gap=M1581
scaffold337|size148030	blastx	match_part	107565	108086	314	-	.	ID=scaffold337|size148030:hsp:74810:3.12.0.0;Parent=scaffold337|size148030:hit:36770:3.12.0.0;Target=jgi|Fracy1|250890|fgenesh2_pg.33_%252523_56 823 996 +;Gap=M522
scaffold337|size148030	blastx	match_part	106539	107234	489	-	.	ID=scaffold337|size148030:hsp:74811:3.12.0.0;Parent=scaffold337|size148030:hit:36770:3.12.0.0;Target=jgi|Fracy1|250890|fgenesh2_pg.33_%252523_56 1005 1234 +;Gap=M696
scaffold337|size148030	blastx	protein_match	106575	110251	318	-	.	ID=scaffold337|size148030:hit:36771:3.12.0.0;Name=jgi|Fracy1|233243|fgenesh2_pg.1_%2523_1441;score=318
scaffold337|size148030	blastx	match_part	108596	110251	611	-	.	ID=scaffold337|size148030:hsp:74812:3.12.0.0;Parent=scaffold337|size148030:hit:36771:3.12.0.0;Target=jgi|Fracy1|233243|fgenesh2_pg.1_%252523_1441 613 1140 +;Gap=M1656
scaffold337|size148030	blastx	match_part	107559	108176	265	-	.	ID=scaffold337|size148030:hsp:74813:3.12.0.0;Parent=scaffold337|size148030:hit:36771:3.12.0.0;Target=jgi|Fracy1|233243|fgenesh2_pg.1_%252523_1441 1305 1505 +;Gap=M618
scaffold337|size148030	blastx	match_part	106575	107018	318	-	.	ID=scaffold337|size148030:hsp:74814:3.12.0.0;Parent=scaffold337|size148030:hit:36771:3.12.0.0;Target=jgi|Fracy1|233243|fgenesh2_pg.1_%252523_1441 1505 1648 +;Gap=M444
scaffold337|size148030	blastx	protein_match	106608	109741	324	-	.	ID=scaffold337|size148030:hit:36772:3.12.0.0;Name=jgi|Fracy1|245987|fgenesh2_pg.16_%2523_354;score=324
scaffold337|size148030	blastx	match_part	108575	109741	555	-	.	ID=scaffold337|size148030:hsp:74815:3.12.0.0;Parent=scaffold337|size148030:hit:36772:3.12.0.0;Target=jgi|Fracy1|245987|fgenesh2_pg.16_%252523_354 6 382 +;Gap=M1167
scaffold337|size148030	blastx	match_part	107475	108077	287	-	.	ID=scaffold337|size148030:hsp:74816:3.12.0.0;Parent=scaffold337|size148030:hit:36772:3.12.0.0;Target=jgi|Fracy1|245987|fgenesh2_pg.16_%252523_354 544 747 +;Gap=M603
scaffold337|size148030	blastx	match_part	106608	107054	324	-	.	ID=scaffold337|size148030:hsp:74817:3.12.0.0;Parent=scaffold337|size148030:hit:36772:3.12.0.0;Target=jgi|Fracy1|245987|fgenesh2_pg.16_%252523_354 766 910 +;Gap=M447
scaffold337|size148030	blastx	protein_match	106977	107669	489	-	.	ID=scaffold337|size148030:hit:36773:3.12.0.0;Name=jgi|Thaoce1|85958|rna10719;score=489
scaffold337|size148030	blastx	match_part	106977	107669	489	-	.	ID=scaffold337|size148030:hsp:74818:3.12.0.0;Parent=scaffold337|size148030:hit:36773:3.12.0.0;Target=jgi|Thaoce1|85958|rna10719 1 218 +;Gap=M693
scaffold337|size148030	blastx	protein_match	106383	110230	1369	-	.	ID=scaffold337|size148030:hit:36774:3.12.0.0;Name=jgi|Thaoce1|99069|rna12006;score=1369
scaffold337|size148030	blastx	match_part	108617	110230	564	-	.	ID=scaffold337|size148030:hsp:74819:3.12.0.0;Parent=scaffold337|size148030:hit:36774:3.12.0.0;Target=jgi|Thaoce1|99069|rna12006 657 1176 +;Gap=M1614
scaffold337|size148030	blastx	match_part	106383	108101	1369	-	.	ID=scaffold337|size148030:hsp:74820:3.12.0.0;Parent=scaffold337|size148030:hit:36774:3.12.0.0;Target=jgi|Thaoce1|99069|rna12006 1353 1916 +;Gap=M1719
scaffold337|size148030	blastx	protein_match	106608	108074	1129	-	.	ID=scaffold337|size148030:hit:36775:3.12.0.0;Name=jgi|Thaoce1|69679|rna27387;score=1129
scaffold337|size148030	blastx	match_part	106608	108074	1129	-	.	ID=scaffold337|size148030:hsp:74821:3.12.0.0;Parent=scaffold337|size148030:hit:36775:3.12.0.0;Target=jgi|Thaoce1|69679|rna27387 6 491 +;Gap=M1467
scaffold337|size148030	blastx	protein_match	108650	109432	567	-	.	ID=scaffold337|size148030:hit:36776:3.12.0.0;Name=jgi|Phatr2|41578|fgenesh1_pg.C_chr_31000082;score=567
scaffold337|size148030	blastx	match_part	108650	109432	567	-	.	ID=scaffold337|size148030:hsp:74822:3.12.0.0;Parent=scaffold337|size148030:hit:36776:3.12.0.0;Target=jgi|Phatr2|41578|fgenesh1_pg.C_chr_31000082 11 278 +;Gap=M783
scaffold337|size148030	blastx	protein_match	107109	107546	308	-	.	ID=scaffold337|size148030:hit:36777:3.12.0.0;Name=jgi|Fracy1|243080|fgenesh2_pg.10_%2523_587;score=308
scaffold337|size148030	blastx	match_part	107109	107546	308	-	.	ID=scaffold337|size148030:hsp:74823:3.12.0.0;Parent=scaffold337|size148030:hit:36777:3.12.0.0;Target=jgi|Fracy1|243080|fgenesh2_pg.10_%252523_587 39 184 +;Gap=M438
scaffold337|size148030	blastx	protein_match	106536	106868	228	-	.	ID=scaffold337|size148030:hit:36778:3.12.0.0;Name=jgi|Thaoce1|94109|rna7532;score=228
scaffold337|size148030	blastx	match_part	106536	106868	228	-	.	ID=scaffold337|size148030:hsp:74824:3.12.0.0;Parent=scaffold337|size148030:hit:36778:3.12.0.0;Target=jgi|Thaoce1|94109|rna7532 1 118 +;Gap=M333
scaffold337|size148030	blastx	protein_match	106371	106670	220	-	.	ID=scaffold337|size148030:hit:36779:3.12.0.0;Name=jgi|Fracy1|245988|fgenesh2_pg.16_%2523_355;score=220
scaffold337|size148030	blastx	match_part	106371	106670	220	-	.	ID=scaffold337|size148030:hsp:74825:3.12.0.0;Parent=scaffold337|size148030:hit:36779:3.12.0.0;Target=jgi|Fracy1|245988|fgenesh2_pg.16_%252523_355 28 128 +;Gap=M300
scaffold337|size148030	blastx	protein_match	107280	107450	157	-	.	ID=scaffold337|size148030:hit:36780:3.12.0.0;Name=jgi|Fracy1|238559|fgenesh2_pg.5_%2523_1063;score=157
scaffold337|size148030	blastx	match_part	107280	107450	157	-	.	ID=scaffold337|size148030:hsp:74826:3.12.0.0;Parent=scaffold337|size148030:hit:36780:3.12.0.0;Target=jgi|Fracy1|238559|fgenesh2_pg.5_%252523_1063 50 106 +;Gap=M171
scaffold337|size148030	blastx	protein_match	106515	110161	1186	-	.	ID=scaffold337|size148030:hit:36781:3.12.0.0;Name=jgi|Thaoce1|80270|rna4352;score=1186
scaffold337|size148030	blastx	match_part	108515	110161	572	-	.	ID=scaffold337|size148030:hsp:74827:3.12.0.0;Parent=scaffold337|size148030:hit:36781:3.12.0.0;Target=jgi|Thaoce1|80270|rna4352 551 1079 +;Gap=M1647
scaffold337|size148030	blastx	match_part	106515	108035	1186	-	.	ID=scaffold337|size148030:hsp:74828:3.12.0.0;Parent=scaffold337|size148030:hit:36781:3.12.0.0;Target=jgi|Thaoce1|80270|rna4352 1271 1772 +;Gap=M1521
scaffold337|size148030	blastx	protein_match	107646	110188	217	-	.	ID=scaffold337|size148030:hit:36782:3.12.0.0;Name=jgi|Thaoce1|85350|rna15332;score=217
scaffold337|size148030	blastx	match_part	108614	110188	422	-	.	ID=scaffold337|size148030:hsp:74829:3.12.0.0;Parent=scaffold337|size148030:hit:36782:3.12.0.0;Target=jgi|Thaoce1|85350|rna15332 47 542 +;Gap=M1575
scaffold337|size148030	blastx	match_part	107646	108029	217	-	.	ID=scaffold337|size148030:hsp:74830:3.12.0.0;Parent=scaffold337|size148030:hit:36782:3.12.0.0;Target=jgi|Thaoce1|85350|rna15332 776 902 +;Gap=M384
scaffold337|size148030	blastx	protein_match	106539	110173	489	-	.	ID=scaffold337|size148030:hit:36783:3.12.0.0;Name=jgi|Fracy1|250890|fgenesh2_pg.33_%2523_56;score=489
scaffold337|size148030	blastx	match_part	108593	110173	635	-	.	ID=scaffold337|size148030:hsp:74831:3.12.0.0;Parent=scaffold337|size148030:hit:36783:3.12.0.0;Target=jgi|Fracy1|250890|fgenesh2_pg.33_%252523_56 66 620 +;Gap=M1581
scaffold337|size148030	blastx	match_part	107565	108086	314	-	.	ID=scaffold337|size148030:hsp:74832:3.12.0.0;Parent=scaffold337|size148030:hit:36783:3.12.0.0;Target=jgi|Fracy1|250890|fgenesh2_pg.33_%252523_56 823 996 +;Gap=M522
scaffold337|size148030	blastx	match_part	106539	107234	489	-	.	ID=scaffold337|size148030:hsp:74833:3.12.0.0;Parent=scaffold337|size148030:hit:36783:3.12.0.0;Target=jgi|Fracy1|250890|fgenesh2_pg.33_%252523_56 1005 1234 +;Gap=M696
scaffold337|size148030	blastx	protein_match	107343	107732	352	-	.	ID=scaffold337|size148030:hit:36784:3.12.0.0;Name=jgi|Thaoce1|78350|rna28436;score=352
scaffold337|size148030	blastx	match_part	107343	107732	352	-	.	ID=scaffold337|size148030:hsp:74834:3.12.0.0;Parent=scaffold337|size148030:hit:36784:3.12.0.0;Target=jgi|Thaoce1|78350|rna28436 1 131 +;Gap=M390
scaffold337|size148030	blastx	protein_match	106383	106637	230	-	.	ID=scaffold337|size148030:hit:36785:3.12.0.0;Name=jgi|Thaoce1|80730|rna14441;score=230
scaffold337|size148030	blastx	match_part	106383	106637	230	-	.	ID=scaffold337|size148030:hsp:74835:3.12.0.0;Parent=scaffold337|size148030:hit:36785:3.12.0.0;Target=jgi|Thaoce1|80730|rna14441 17 101 +;Gap=M255
scaffold337|size148030	blastx	protein_match	107649	107975	228	-	.	ID=scaffold337|size148030:hit:36786:3.12.0.0;Name=jgi|Thaoce1|94110|rna7533;score=228
scaffold337|size148030	blastx	match_part	107649	107975	228	-	.	ID=scaffold337|size148030:hsp:74836:3.12.0.0;Parent=scaffold337|size148030:hit:36786:3.12.0.0;Target=jgi|Thaoce1|94110|rna7533 92 197 +;Gap=M327
scaffold337|size148030	blastx	protein_match	106371	106670	220	-	.	ID=scaffold337|size148030:hit:36787:3.12.0.0;Name=jgi|Fracy1|245988|fgenesh2_pg.16_%2523_355;score=220
scaffold337|size148030	blastx	match_part	106371	106670	220	-	.	ID=scaffold337|size148030:hsp:74837:3.12.0.0;Parent=scaffold337|size148030:hit:36787:3.12.0.0;Target=jgi|Fracy1|245988|fgenesh2_pg.16_%252523_355 28 128 +;Gap=M300
scaffold337|size148030	blastx	protein_match	107280	107450	157	-	.	ID=scaffold337|size148030:hit:36788:3.12.0.0;Name=jgi|Fracy1|238559|fgenesh2_pg.5_%2523_1063;score=157
scaffold337|size148030	blastx	match_part	107280	107450	157	-	.	ID=scaffold337|size148030:hsp:74838:3.12.0.0;Parent=scaffold337|size148030:hit:36788:3.12.0.0;Target=jgi|Fracy1|238559|fgenesh2_pg.5_%252523_1063 50 106 +;Gap=M171
scaffold337|size148030	blastx	protein_match	106356	109903	1328	-	.	ID=scaffold337|size148030:hit:36789:3.12.0.0;Name=jgi|Thaoce1|84411|rna24349;score=1328
scaffold337|size148030	blastx	match_part	108101	109903	464	-	.	ID=scaffold337|size148030:hsp:74839:3.12.0.0;Parent=scaffold337|size148030:hit:36789:3.12.0.0;Target=jgi|Thaoce1|84411|rna24349 242 810 +;Gap=M1803
scaffold337|size148030	blastx	match_part	106356	108119	1328	-	.	ID=scaffold337|size148030:hsp:74840:3.12.0.0;Parent=scaffold337|size148030:hit:36789:3.12.0.0;Target=jgi|Thaoce1|84411|rna24349 864 1452 +;Gap=M1764
scaffold337|size148030	blastx	protein_match	106383	110230	1306	-	.	ID=scaffold337|size148030:hit:36790:3.12.0.0;Name=jgi|Thaoce1|69461|rna4441;score=1306
scaffold337|size148030	blastx	match_part	108113	110230	571	-	.	ID=scaffold337|size148030:hsp:74841:3.12.0.0;Parent=scaffold337|size148030:hit:36790:3.12.0.0;Target=jgi|Thaoce1|69461|rna4441 300 978 +;Gap=M2118
scaffold337|size148030	blastx	match_part	106383	108065	1306	-	.	ID=scaffold337|size148030:hsp:74842:3.12.0.0;Parent=scaffold337|size148030:hit:36790:3.12.0.0;Target=jgi|Thaoce1|69461|rna4441 1042 1594 +;Gap=M1683
scaffold337|size148030	blastx	protein_match	106263	110152	1221	-	.	ID=scaffold337|size148030:hit:36791:3.12.0.0;Name=jgi|Fracy1|181779|e_gw1.3.828.1;score=1221
scaffold337|size148030	blastx	match_part	108593	110152	652	-	.	ID=scaffold337|size148030:hsp:74843:3.12.0.0;Parent=scaffold337|size148030:hit:36791:3.12.0.0;Target=jgi|Fracy1|181779|e_gw1.3.828.1 1 500 +;Gap=M1560
scaffold337|size148030	blastx	match_part	106263	108077	1221	-	.	ID=scaffold337|size148030:hsp:74844:3.12.0.0;Parent=scaffold337|size148030:hit:36791:3.12.0.0;Target=jgi|Fracy1|181779|e_gw1.3.828.1 664 1254 +;Gap=M1815
scaffold337|size148030	blastx	protein_match	106383	107597	964	-	.	ID=scaffold337|size148030:hit:36792:3.12.0.0;Name=jgi|Thaoce1|85351|rna15333;score=964
scaffold337|size148030	blastx	match_part	106383	107597	964	-	.	ID=scaffold337|size148030:hsp:74845:3.12.0.0;Parent=scaffold337|size148030:hit:36792:3.12.0.0;Target=jgi|Thaoce1|85351|rna15333 4 406 +;Gap=M1215
scaffold337|size148030	blastx	protein_match	107109	110161	758	-	.	ID=scaffold337|size148030:hit:36793:3.12.0.0;Name=jgi|Thaoce1|97451|rna5617;score=758
scaffold337|size148030	blastx	match_part	108479	110161	618	-	.	ID=scaffold337|size148030:hsp:74846:3.12.0.0;Parent=scaffold337|size148030:hit:36793:3.12.0.0;Target=jgi|Thaoce1|97451|rna5617 42 577 +;Gap=M1683
scaffold337|size148030	blastx	match_part	107109	108074	758	-	.	ID=scaffold337|size148030:hsp:74847:3.12.0.0;Parent=scaffold337|size148030:hit:36793:3.12.0.0;Target=jgi|Thaoce1|97451|rna5617 665 983 +;Gap=M966
scaffold337|size148030	blastx	protein_match	106608	109741	324	-	.	ID=scaffold337|size148030:hit:36794:3.12.0.0;Name=jgi|Fracy1|245987|fgenesh2_pg.16_%2523_354;score=324
scaffold337|size148030	blastx	match_part	108575	109741	555	-	.	ID=scaffold337|size148030:hsp:74848:3.12.0.0;Parent=scaffold337|size148030:hit:36794:3.12.0.0;Target=jgi|Fracy1|245987|fgenesh2_pg.16_%252523_354 6 382 +;Gap=M1167
scaffold337|size148030	blastx	match_part	107475	108077	287	-	.	ID=scaffold337|size148030:hsp:74849:3.12.0.0;Parent=scaffold337|size148030:hit:36794:3.12.0.0;Target=jgi|Fracy1|245987|fgenesh2_pg.16_%252523_354 544 747 +;Gap=M603
scaffold337|size148030	blastx	match_part	106608	107054	324	-	.	ID=scaffold337|size148030:hsp:74850:3.12.0.0;Parent=scaffold337|size148030:hit:36794:3.12.0.0;Target=jgi|Fracy1|245987|fgenesh2_pg.16_%252523_354 766 910 +;Gap=M447
scaffold337|size148030	blastx	protein_match	106536	107219	475	-	.	ID=scaffold337|size148030:hit:36795:3.12.0.0;Name=jgi|Fracy1|233801|fgenesh2_pg.1_%2523_1999;score=475
scaffold337|size148030	blastx	match_part	106536	107219	475	-	.	ID=scaffold337|size148030:hsp:74851:3.12.0.0;Parent=scaffold337|size148030:hit:36795:3.12.0.0;Target=jgi|Fracy1|233801|fgenesh2_pg.1_%252523_1999 1 226 +;Gap=M684
scaffold337|size148030	blastx	protein_match	106383	106583	181	-	.	ID=scaffold337|size148030:hit:36796:3.12.0.0;Name=jgi|Thaoce1|83591|rna4947;score=181
scaffold337|size148030	blastx	match_part	106383	106583	181	-	.	ID=scaffold337|size148030:hsp:74852:3.12.0.0;Parent=scaffold337|size148030:hit:36796:3.12.0.0;Target=jgi|Thaoce1|83591|rna4947 1 67 +;Gap=M201
scaffold337|size148030	blastx	protein_match	106161	110185	1371	-	.	ID=scaffold337|size148030:hit:36797:3.12.0.0;Name=jgi|Thaoce1|94322|rna7781;score=1371
scaffold337|size148030	blastx	match_part	108164	110185	579	-	.	ID=scaffold337|size148030:hsp:74853:3.12.0.0;Parent=scaffold337|size148030:hit:36797:3.12.0.0;Target=jgi|Thaoce1|94322|rna7781 686 1312 +;Gap=M2022
scaffold337|size148030	blastx	match_part	106161	108098	1371	-	.	ID=scaffold337|size148030:hsp:74854:3.12.0.0;Parent=scaffold337|size148030:hit:36797:3.12.0.0;Target=jgi|Thaoce1|94322|rna7781 1376 2004 +;Gap=M1938
scaffold337|size148030	blastx	protein_match	106383	109735	1321	-	.	ID=scaffold337|size148030:hit:36798:3.12.0.0;Name=jgi|Thaoce1|82312|rna5511;score=1321
scaffold337|size148030	blastx	match_part	108530	109735	476	-	.	ID=scaffold337|size148030:hsp:74855:3.12.0.0;Parent=scaffold337|size148030:hit:36798:3.12.0.0;Target=jgi|Thaoce1|82312|rna5511 665 1042 +;Gap=M1206
scaffold337|size148030	blastx	match_part	106383	108119	1321	-	.	ID=scaffold337|size148030:hsp:74856:3.12.0.0;Parent=scaffold337|size148030:hit:36798:3.12.0.0;Target=jgi|Thaoce1|82312|rna5511 1191 1771 +;Gap=M1737
scaffold337|size148030	blastx	protein_match	106269	107216	1049	-	.	ID=scaffold337|size148030:hit:36799:3.12.0.0;Name=jgi|Thaoce1|103294|rna26631;score=1049
scaffold337|size148030	blastx	match_part	106269	107216	1049	-	.	ID=scaffold337|size148030:hsp:74857:3.12.0.0;Parent=scaffold337|size148030:hit:36799:3.12.0.0;Target=jgi|Thaoce1|103294|rna26631 1 316 +;Gap=M948
scaffold337|size148030	blastx	protein_match	107142	108065	657	-	.	ID=scaffold337|size148030:hit:36800:3.12.0.0;Name=jgi|Thaoce1|74192|rna7898;score=657
scaffold337|size148030	blastx	match_part	107142	108065	657	-	.	ID=scaffold337|size148030:hsp:74858:3.12.0.0;Parent=scaffold337|size148030:hit:36800:3.12.0.0;Target=jgi|Thaoce1|74192|rna7898 57 364 +;Gap=M924
scaffold337|size148030	blastx	protein_match	106446	110086	384	-	.	ID=scaffold337|size148030:hit:36801:3.12.0.0;Name=jgi|Fracy1|258517|fgenesh2_pg.153_%2523_3;score=384
scaffold337|size148030	blastx	match_part	108653	110086	636	-	.	ID=scaffold337|size148030:hsp:74859:3.12.0.0;Parent=scaffold337|size148030:hit:36801:3.12.0.0;Target=jgi|Fracy1|258517|fgenesh2_pg.153_%252523_3 17 474 +;Gap=M1434
scaffold337|size148030	blastx	match_part	106446	106904	384	-	.	ID=scaffold337|size148030:hsp:74860:3.12.0.0;Parent=scaffold337|size148030:hit:36801:3.12.0.0;Target=jgi|Fracy1|258517|fgenesh2_pg.153_%252523_3 606 754 +;Gap=M459
scaffold337|size148030	blastx	protein_match	106575	110251	318	-	.	ID=scaffold337|size148030:hit:36802:3.12.0.0;Name=jgi|Fracy1|233243|fgenesh2_pg.1_%2523_1441;score=318
scaffold337|size148030	blastx	match_part	108596	110251	611	-	.	ID=scaffold337|size148030:hsp:74861:3.12.0.0;Parent=scaffold337|size148030:hit:36802:3.12.0.0;Target=jgi|Fracy1|233243|fgenesh2_pg.1_%252523_1441 613 1140 +;Gap=M1656
scaffold337|size148030	blastx	match_part	107559	108176	265	-	.	ID=scaffold337|size148030:hsp:74862:3.12.0.0;Parent=scaffold337|size148030:hit:36802:3.12.0.0;Target=jgi|Fracy1|233243|fgenesh2_pg.1_%252523_1441 1305 1505 +;Gap=M618
scaffold337|size148030	blastx	match_part	106575	107018	318	-	.	ID=scaffold337|size148030:hsp:74863:3.12.0.0;Parent=scaffold337|size148030:hit:36802:3.12.0.0;Target=jgi|Fracy1|233243|fgenesh2_pg.1_%252523_1441 1505 1648 +;Gap=M444
scaffold337|size148030	blastx	protein_match	107244	107864	405	-	.	ID=scaffold337|size148030:hit:36803:3.12.0.0;Name=jgi|Thaoce1|81732|rna24766;score=405
scaffold337|size148030	blastx	match_part	107244	107864	405	-	.	ID=scaffold337|size148030:hsp:74864:3.12.0.0;Parent=scaffold337|size148030:hit:36803:3.12.0.0;Target=jgi|Thaoce1|81732|rna24766 47 230 +;Gap=M621
scaffold337|size148030	blastx	protein_match	106608	106868	201	-	.	ID=scaffold337|size148030:hit:36804:3.12.0.0;Name=jgi|Thaoce1|77882|rna23268;score=201
scaffold337|size148030	blastx	match_part	106608	106868	201	-	.	ID=scaffold337|size148030:hsp:74865:3.12.0.0;Parent=scaffold337|size148030:hit:36804:3.12.0.0;Target=jgi|Thaoce1|77882|rna23268 1 84 +;Gap=M261
scaffold337|size148030	blastx	protein_match	106497	106733	190	-	.	ID=scaffold337|size148030:hit:36805:3.12.0.0;Name=jgi|Thaoce1|79852|rna18616;score=190
scaffold337|size148030	blastx	match_part	106497	106733	190	-	.	ID=scaffold337|size148030:hsp:74866:3.12.0.0;Parent=scaffold337|size148030:hit:36805:3.12.0.0;Target=jgi|Thaoce1|79852|rna18616 44 122 +;Gap=M237
scaffold337|size148030	blastx	protein_match	106425	106625	194	-	.	ID=scaffold337|size148030:hit:36806:3.12.0.0;Name=jgi|Thaoce1|73762|rna25162;score=194
scaffold337|size148030	blastx	match_part	106425	106625	194	-	.	ID=scaffold337|size148030:hsp:74867:3.12.0.0;Parent=scaffold337|size148030:hit:36806:3.12.0.0;Target=jgi|Thaoce1|73762|rna25162 1 67 +;Gap=M201
scaffold337|size148030	blastx	protein_match	106371	106670	220	-	.	ID=scaffold337|size148030:hit:36807:3.12.0.0;Name=jgi|Fracy1|245988|fgenesh2_pg.16_%2523_355;score=220
scaffold337|size148030	blastx	match_part	106371	106670	220	-	.	ID=scaffold337|size148030:hsp:74868:3.12.0.0;Parent=scaffold337|size148030:hit:36807:3.12.0.0;Target=jgi|Fracy1|245988|fgenesh2_pg.16_%252523_355 28 128 +;Gap=M300
scaffold337|size148030	blastx	protein_match	128940	129248	276	-	.	ID=scaffold337|size148030:hit:36808:3.12.0.0;Name=jgi|Fracy1|204203|e_gw1.109.53.1;score=276
scaffold337|size148030	blastx	match_part	128940	129248	276	-	.	ID=scaffold337|size148030:hsp:74869:3.12.0.0;Parent=scaffold337|size148030:hit:36808:3.12.0.0;Target=jgi|Fracy1|204203|e_gw1.109.53.1 24 125 +;Gap=M309
scaffold337|size148030	blastx	protein_match	128946	129185	143	-	.	ID=scaffold337|size148030:hit:36809:3.12.0.0;Name=jgi|Thaps3|37786|e_gw1.16a.55.1;score=143
scaffold337|size148030	blastx	match_part	128946	129185	143	-	.	ID=scaffold337|size148030:hsp:74870:3.12.0.0;Parent=scaffold337|size148030:hit:36809:3.12.0.0;Target=jgi|Thaps3|37786|e_gw1.16a.55.1 6 84 +;Gap=M240
scaffold337|size148030	blastx	protein_match	126107	129248	1413	-	.	ID=scaffold337|size148030:hit:36810:3.12.0.0;Name=jgi|Thaoce1|87437|rna3742;score=1413
scaffold337|size148030	blastx	match_part	128934	129248	397	-	.	ID=scaffold337|size148030:hsp:74871:3.12.0.0;Parent=scaffold337|size148030:hit:36810:3.12.0.0;Target=jgi|Thaoce1|87437|rna3742 15 119 +;Gap=M315
scaffold337|size148030	blastx	match_part	127988	128917	1392	-	.	ID=scaffold337|size148030:hsp:74872:3.12.0.0;Parent=scaffold337|size148030:hit:36810:3.12.0.0;Target=jgi|Thaoce1|87437|rna3742 125 439 +;Gap=M930
scaffold337|size148030	blastx	match_part	127716	127910	259	-	.	ID=scaffold337|size148030:hsp:74873:3.12.0.0;Parent=scaffold337|size148030:hit:36810:3.12.0.0;Target=jgi|Thaoce1|87437|rna3742 470 534 +;Gap=M195
scaffold337|size148030	blastx	match_part	126107	127621	1413	-	.	ID=scaffold337|size148030:hsp:74874:3.12.0.0;Parent=scaffold337|size148030:hit:36810:3.12.0.0;Target=jgi|Thaoce1|87437|rna3742 534 1028 +;Gap=M1515
scaffold337|size148030	blastx	protein_match	128003	129248	939	-	.	ID=scaffold337|size148030:hit:36811:3.12.0.0;Name=jgi|Fracy1|178776|e_gw1.1.1683.1;score=939
scaffold337|size148030	blastx	match_part	128940	129248	278	-	.	ID=scaffold337|size148030:hsp:74875:3.12.0.0;Parent=scaffold337|size148030:hit:36811:3.12.0.0;Target=jgi|Fracy1|178776|e_gw1.1.1683.1 24 125 +;Gap=M309
scaffold337|size148030	blastx	match_part	128003	128920	939	-	.	ID=scaffold337|size148030:hsp:74876:3.12.0.0;Parent=scaffold337|size148030:hit:36811:3.12.0.0;Target=jgi|Fracy1|178776|e_gw1.1.1683.1 128 403 +;Gap=M918
scaffold337|size148030	blastx	protein_match	127716	129248	199	-	.	ID=scaffold337|size148030:hit:36812:3.12.0.0;Name=jgi|Phatr2|26853|estExt_Genewise1.C_chr_60229;score=199
scaffold337|size148030	blastx	match_part	128943	129248	291	-	.	ID=scaffold337|size148030:hsp:74877:3.12.0.0;Parent=scaffold337|size148030:hit:36812:3.12.0.0;Target=jgi|Phatr2|26853|estExt_Genewise1.C_chr_60229 16 111 +;Gap=M306
scaffold337|size148030	blastx	match_part	128000	128941	974	-	.	ID=scaffold337|size148030:hsp:74878:3.12.0.0;Parent=scaffold337|size148030:hit:36812:3.12.0.0;Target=jgi|Phatr2|26853|estExt_Genewise1.C_chr_60229 108 391 +;Gap=M942
scaffold337|size148030	blastx	match_part	127716	127907	199	-	.	ID=scaffold337|size148030:hsp:74879:3.12.0.0;Parent=scaffold337|size148030:hit:36812:3.12.0.0;Target=jgi|Phatr2|26853|estExt_Genewise1.C_chr_60229 396 463 +;Gap=M192
scaffold337|size148030	blastx	protein_match	128003	129248	939	-	.	ID=scaffold337|size148030:hit:36813:3.12.0.0;Name=jgi|Fracy1|178776|e_gw1.1.1683.1;score=939
scaffold337|size148030	blastx	match_part	128940	129248	278	-	.	ID=scaffold337|size148030:hsp:74880:3.12.0.0;Parent=scaffold337|size148030:hit:36813:3.12.0.0;Target=jgi|Fracy1|178776|e_gw1.1.1683.1 24 125 +;Gap=M309
scaffold337|size148030	blastx	match_part	128003	128920	939	-	.	ID=scaffold337|size148030:hsp:74881:3.12.0.0;Parent=scaffold337|size148030:hit:36813:3.12.0.0;Target=jgi|Fracy1|178776|e_gw1.1.1683.1 128 403 +;Gap=M918
scaffold337|size148030	blastx	protein_match	128003	129254	1335	-	.	ID=scaffold337|size148030:hit:36814:3.12.0.0;Name=jgi|Thaps3|14109|gw1.2.156.1;score=1335
scaffold337|size148030	blastx	match_part	128910	129254	457	-	.	ID=scaffold337|size148030:hsp:74882:3.12.0.0;Parent=scaffold337|size148030:hit:36814:3.12.0.0;Target=jgi|Thaps3|14109|gw1.2.156.1 1 117 +;Gap=M345
scaffold337|size148030	blastx	match_part	128003	128923	1335	-	.	ID=scaffold337|size148030:hsp:74883:3.12.0.0;Parent=scaffold337|size148030:hit:36814:3.12.0.0;Target=jgi|Thaps3|14109|gw1.2.156.1 113 384 +;Gap=M921
scaffold337|size148030	blastx	protein_match	128003	129248	939	-	.	ID=scaffold337|size148030:hit:36815:3.12.0.0;Name=jgi|Fracy1|178776|e_gw1.1.1683.1;score=939
scaffold337|size148030	blastx	match_part	128940	129248	278	-	.	ID=scaffold337|size148030:hsp:74884:3.12.0.0;Parent=scaffold337|size148030:hit:36815:3.12.0.0;Target=jgi|Fracy1|178776|e_gw1.1.1683.1 24 125 +;Gap=M309
scaffold337|size148030	blastx	match_part	128003	128920	939	-	.	ID=scaffold337|size148030:hsp:74885:3.12.0.0;Parent=scaffold337|size148030:hit:36815:3.12.0.0;Target=jgi|Fracy1|178776|e_gw1.1.1683.1 128 403 +;Gap=M918
scaffold337|size148030	blastx	protein_match	128648	129248	161	-	.	ID=scaffold337|size148030:hit:36816:3.12.0.0;Name=jgi|Fracy1|157943|gw1.51.105.1;score=161
scaffold337|size148030	blastx	match_part	128940	129248	156	-	.	ID=scaffold337|size148030:hsp:74886:3.12.0.0;Parent=scaffold337|size148030:hit:36816:3.12.0.0;Target=jgi|Fracy1|157943|gw1.51.105.1 1 96 +;Gap=M309
scaffold337|size148030	blastx	match_part	128648	128848	161	-	.	ID=scaffold337|size148030:hsp:74887:3.12.0.0;Parent=scaffold337|size148030:hit:36816:3.12.0.0;Target=jgi|Fracy1|157943|gw1.51.105.1 132 200 +;Gap=M201
scaffold337|size148030	blastx	protein_match	130087	131154	975	+	.	ID=scaffold337|size148030:hit:36817:3.12.0.0;Name=jgi|Thaoce1|92627|rna7920;score=975
scaffold337|size148030	blastx	match_part	130087	131154	975	+	.	ID=scaffold337|size148030:hsp:74888:3.12.0.0;Parent=scaffold337|size148030:hit:36817:3.12.0.0;Target=jgi|Thaoce1|92627|rna7920 208 565 +;Gap=M1068
scaffold337|size148030	blastx	protein_match	131223	132548	333	-	.	ID=scaffold337|size148030:hit:36818:3.12.0.0;Name=jgi|Thaps3|21524|estExt_fgenesh1_pg.C_chr_20879;score=333
scaffold337|size148030	blastx	match_part	132339	132548	147	-	.	ID=scaffold337|size148030:hsp:74889:3.12.0.0;Parent=scaffold337|size148030:hit:36818:3.12.0.0;Target=jgi|Thaps3|21524|estExt_fgenesh1_pg.C_chr_20879 41 115 +;Gap=M210
scaffold337|size148030	blastx	match_part	131578	132360	923	-	.	ID=scaffold337|size148030:hsp:74890:3.12.0.0;Parent=scaffold337|size148030:hit:36818:3.12.0.0;Target=jgi|Thaps3|21524|estExt_fgenesh1_pg.C_chr_20879 109 365 +;Gap=M783
scaffold337|size148030	blastx	match_part	131223	131570	333	-	.	ID=scaffold337|size148030:hsp:74891:3.12.0.0;Parent=scaffold337|size148030:hit:36818:3.12.0.0;Target=jgi|Thaps3|21524|estExt_fgenesh1_pg.C_chr_20879 368 485 +;Gap=M348
scaffold337|size148030	blastx	protein_match	131220	132626	254	-	.	ID=scaffold337|size148030:hit:36819:3.12.0.0;Name=jgi|Thaoce1|92628|rna7921;score=254
scaffold337|size148030	blastx	match_part	132339	132626	142	-	.	ID=scaffold337|size148030:hsp:74892:3.12.0.0;Parent=scaffold337|size148030:hit:36819:3.12.0.0;Target=jgi|Thaoce1|92628|rna7921 10 98 +;Gap=M288
scaffold337|size148030	blastx	match_part	131575	132360	706	-	.	ID=scaffold337|size148030:hsp:74893:3.12.0.0;Parent=scaffold337|size148030:hit:36819:3.12.0.0;Target=jgi|Thaoce1|92628|rna7921 92 345 +;Gap=M786
scaffold337|size148030	blastx	match_part	131220	131543	254	-	.	ID=scaffold337|size148030:hsp:74894:3.12.0.0;Parent=scaffold337|size148030:hit:36819:3.12.0.0;Target=jgi|Thaoce1|92628|rna7921 355 459 +;Gap=M324
scaffold337|size148030	blastx	protein_match	131223	132360	159	-	.	ID=scaffold337|size148030:hit:36820:3.12.0.0;Name=jgi|Phatr2|45348|estExt_fgenesh1_pg.C_chr_60401;score=159
scaffold337|size148030	blastx	match_part	131578	132360	564	-	.	ID=scaffold337|size148030:hsp:74895:3.12.0.0;Parent=scaffold337|size148030:hit:36820:3.12.0.0;Target=jgi|Phatr2|45348|estExt_fgenesh1_pg.C_chr_60401 112 362 +;Gap=M783
scaffold337|size148030	blastx	match_part	131223	131540	159	-	.	ID=scaffold337|size148030:hsp:74896:3.12.0.0;Parent=scaffold337|size148030:hit:36820:3.12.0.0;Target=jgi|Phatr2|45348|estExt_fgenesh1_pg.C_chr_60401 380 479 +;Gap=M318
scaffold337|size148030	blastx	protein_match	141949	143847	1301	-	.	ID=scaffold337|size148030:hit:36821:3.12.0.0;Name=jgi|Thaps3|21525|estExt_fgenesh1_pg.C_chr_20880;score=1301
scaffold337|size148030	blastx	match_part	141949	143847	1301	-	.	ID=scaffold337|size148030:hsp:74897:3.12.0.0;Parent=scaffold337|size148030:hit:36821:3.12.0.0;Target=jgi|Thaps3|21525|estExt_fgenesh1_pg.C_chr_20880 1 697 +;Gap=M1899
scaffold337|size148030	blastx	protein_match	144943	145431	426	+	.	ID=scaffold337|size148030:hit:36822:3.12.0.0;Name=jgi|Thaps3|261572|thaps1_ua_kg.chr_2000396;score=426
scaffold337|size148030	blastx	match_part	144943	145431	426	+	.	ID=scaffold337|size148030:hsp:74898:3.12.0.0;Parent=scaffold337|size148030:hit:36822:3.12.0.0;Target=jgi|Thaps3|261572|thaps1_ua_kg.chr_2000396 1 137 +;Gap=M489
scaffold337|size148030	blastx	protein_match	144505	145434	649	+	.	ID=scaffold337|size148030:hit:36823:3.12.0.0;Name=jgi|Thaoce1|90699|rna19144;score=649
scaffold337|size148030	blastx	match_part	144505	145434	649	+	.	ID=scaffold337|size148030:hsp:74899:3.12.0.0;Parent=scaffold337|size148030:hit:36823:3.12.0.0;Target=jgi|Thaoce1|90699|rna19144 16 307 +;Gap=M930
scaffold337|size148030	blastx	protein_match	145519	147888	2064	-	.	ID=scaffold337|size148030:hit:36824:3.12.0.0;Name=jgi|Thaps3|2927|fgenesh1_pg.C_chr_2000882;score=2064
scaffold337|size148030	blastx	match_part	145519	147888	2064	-	.	ID=scaffold337|size148030:hsp:74900:3.12.0.0;Parent=scaffold337|size148030:hit:36824:3.12.0.0;Target=jgi|Thaps3|2927|fgenesh1_pg.C_chr_2000882 4 803 +;Gap=M2370
scaffold337|size148030	protein2genome	protein_match	1	383	480	-	.	ID=scaffold337|size148030:hit:36825:3.12.0.0;Name=jgi|Thaps3|29950|estExt_Genewise1.C_chr_140052;score=480
scaffold337|size148030	protein2genome	match_part	1	383	480	-	.	ID=scaffold337|size148030:hsp:74901:3.12.0.0;Parent=scaffold337|size148030:hit:36825:3.12.0.0;Target=jgi|Thaps3|29950|estExt_Genewise1.C_chr_140052 1 128 +;Gap=M383
scaffold337|size148030	protein2genome	protein_match	174	383	169	-	.	ID=scaffold337|size148030:hit:36826:3.12.0.0;Name=jgi|Thaoce1|85013|rna15692;score=169
scaffold337|size148030	protein2genome	match_part	174	383	169	-	.	ID=scaffold337|size148030:hsp:74902:3.12.0.0;Parent=scaffold337|size148030:hit:36826:3.12.0.0;Target=jgi|Thaoce1|85013|rna15692 1 71 +;Gap=M210
scaffold337|size148030	protein2genome	protein_match	1	383	476	-	.	ID=scaffold337|size148030:hit:36827:3.12.0.0;Name=jgi|Thaps3|35245|e_gw1.7.493.1;score=476
scaffold337|size148030	protein2genome	match_part	1	383	476	-	.	ID=scaffold337|size148030:hsp:74903:3.12.0.0;Parent=scaffold337|size148030:hit:36827:3.12.0.0;Target=jgi|Thaps3|35245|e_gw1.7.493.1 1 128 +;Gap=M383
scaffold337|size148030	protein2genome	protein_match	1	365	444	-	.	ID=scaffold337|size148030:hit:36828:3.12.0.0;Name=jgi|Fracy1|193629|e_gw1.19.425.1;score=444
scaffold337|size148030	protein2genome	match_part	1	365	444	-	.	ID=scaffold337|size148030:hsp:74904:3.12.0.0;Parent=scaffold337|size148030:hit:36828:3.12.0.0;Target=jgi|Fracy1|193629|e_gw1.19.425.1 1 122 +;Gap=M365
scaffold337|size148030	protein2genome	protein_match	1	275	196	-	.	ID=scaffold337|size148030:hit:36829:3.12.0.0;Name=jgi|Thaoce1|98983|rna6913;score=196
scaffold337|size148030	protein2genome	match_part	1	275	196	-	.	ID=scaffold337|size148030:hsp:74905:3.12.0.0;Parent=scaffold337|size148030:hit:36829:3.12.0.0;Target=jgi|Thaoce1|98983|rna6913 47 139 +;Gap=M275
scaffold337|size148030	protein2genome	protein_match	1	383	476	-	.	ID=scaffold337|size148030:hit:36830:3.12.0.0;Name=jgi|Phatr2|50872|estExt_fgenesh1_pm.C_chr_60028;score=476
scaffold337|size148030	protein2genome	match_part	1	383	476	-	.	ID=scaffold337|size148030:hsp:74906:3.12.0.0;Parent=scaffold337|size148030:hit:36830:3.12.0.0;Target=jgi|Phatr2|50872|estExt_fgenesh1_pm.C_chr_60028 1 128 +;Gap=M383
scaffold337|size148030	protein2genome	protein_match	1	383	476	-	.	ID=scaffold337|size148030:hit:36831:3.12.0.0;Name=jgi|Fracy1|180255|e_gw1.2.1154.1;score=476
scaffold337|size148030	protein2genome	match_part	1	383	476	-	.	ID=scaffold337|size148030:hsp:74907:3.12.0.0;Parent=scaffold337|size148030:hit:36831:3.12.0.0;Target=jgi|Fracy1|180255|e_gw1.2.1154.1 1 128 +;Gap=M383
scaffold337|size148030	protein2genome	protein_match	1	417	415	-	.	ID=scaffold337|size148030:hit:36832:3.12.0.0;Name=jgi|Thaoce1|79894|rna17584;score=415
scaffold337|size148030	protein2genome	match_part	1	417	415	-	.	ID=scaffold337|size148030:hsp:74908:3.12.0.0;Parent=scaffold337|size148030:hit:36832:3.12.0.0;Target=jgi|Thaoce1|79894|rna17584 21 159 +;Gap=M417
scaffold337|size148030	protein2genome	protein_match	1	383	476	-	.	ID=scaffold337|size148030:hit:36833:3.12.0.0;Name=jgi|Thaps3|36811|e_gw1.12.208.1;score=476
scaffold337|size148030	protein2genome	match_part	1	383	476	-	.	ID=scaffold337|size148030:hsp:74909:3.12.0.0;Parent=scaffold337|size148030:hit:36833:3.12.0.0;Target=jgi|Thaps3|36811|e_gw1.12.208.1 1 128 +;Gap=M383
scaffold337|size148030	protein2genome	protein_match	1	383	476	-	.	ID=scaffold337|size148030:hit:36834:3.12.0.0;Name=jgi|Thaps3|3183|fgenesh1_pg.C_chr_3000117;score=476
scaffold337|size148030	protein2genome	match_part	1	383	476	-	.	ID=scaffold337|size148030:hsp:74910:3.12.0.0;Parent=scaffold337|size148030:hit:36834:3.12.0.0;Target=jgi|Thaps3|3183|fgenesh1_pg.C_chr_3000117 1 128 +;Gap=M383
scaffold337|size148030	protein2genome	protein_match	1	383	476	-	.	ID=scaffold337|size148030:hit:36835:3.12.0.0;Name=jgi|Fracy1|191802|e_gw1.13.282.1;score=476
scaffold337|size148030	protein2genome	match_part	1	383	476	-	.	ID=scaffold337|size148030:hsp:74911:3.12.0.0;Parent=scaffold337|size148030:hit:36835:3.12.0.0;Target=jgi|Fracy1|191802|e_gw1.13.282.1 1 128 +;Gap=M383
scaffold337|size148030	protein2genome	protein_match	1	383	476	-	.	ID=scaffold337|size148030:hit:36836:3.12.0.0;Name=jgi|Fracy1|179014|e_gw1.1.2140.1;score=476
scaffold337|size148030	protein2genome	match_part	1	383	476	-	.	ID=scaffold337|size148030:hsp:74912:3.12.0.0;Parent=scaffold337|size148030:hit:36836:3.12.0.0;Target=jgi|Fracy1|179014|e_gw1.1.2140.1 1 128 +;Gap=M383
scaffold337|size148030	protein2genome	protein_match	1	386	476	-	.	ID=scaffold337|size148030:hit:36837:3.12.0.0;Name=jgi|Thaoce1|99046|rna23343;score=476
scaffold337|size148030	protein2genome	match_part	1	386	476	-	.	ID=scaffold337|size148030:hsp:74913:3.12.0.0;Parent=scaffold337|size148030:hit:36837:3.12.0.0;Target=jgi|Thaoce1|99046|rna23343 73 201 +;Gap=M386
scaffold337|size148030	protein2genome	protein_match	1	383	480	-	.	ID=scaffold337|size148030:hit:36838:3.12.0.0;Name=jgi|Fracy1|220288|fgenesh2_kg.21_%2523_12_%2523_379_1_CCUX_EXTA;score=480
scaffold337|size148030	protein2genome	match_part	1	383	480	-	.	ID=scaffold337|size148030:hsp:74914:3.12.0.0;Parent=scaffold337|size148030:hit:36838:3.12.0.0;Target=jgi|Fracy1|220288|fgenesh2_kg.21_%252523_12_%252523_379_1_CCUX_EXTA 1 128 +;Gap=M383
scaffold337|size148030	protein2genome	protein_match	1	383	476	-	.	ID=scaffold337|size148030:hit:36839:3.12.0.0;Name=jgi|Thaps3|586|fgenesh1_pm.C_chr_7000024;score=476
scaffold337|size148030	protein2genome	match_part	1	383	476	-	.	ID=scaffold337|size148030:hsp:74915:3.12.0.0;Parent=scaffold337|size148030:hit:36839:3.12.0.0;Target=jgi|Thaps3|586|fgenesh1_pm.C_chr_7000024 1 128 +;Gap=M383
scaffold337|size148030	protein2genome	protein_match	1	383	476	-	.	ID=scaffold337|size148030:hit:36840:3.12.0.0;Name=jgi|Phatr2|11841|e_gw1.6.309.1;score=476
scaffold337|size148030	protein2genome	match_part	1	383	476	-	.	ID=scaffold337|size148030:hsp:74916:3.12.0.0;Parent=scaffold337|size148030:hit:36840:3.12.0.0;Target=jgi|Phatr2|11841|e_gw1.6.309.1 1 128 +;Gap=M383
scaffold337|size148030	protein2genome	protein_match	1	383	476	-	.	ID=scaffold337|size148030:hit:36841:3.12.0.0;Name=jgi|Fracy1|179229|e_gw1.1.2189.1;score=476
scaffold337|size148030	protein2genome	match_part	1	383	476	-	.	ID=scaffold337|size148030:hsp:74917:3.12.0.0;Parent=scaffold337|size148030:hit:36841:3.12.0.0;Target=jgi|Fracy1|179229|e_gw1.1.2189.1 1 128 +;Gap=M383
scaffold337|size148030	protein2genome	protein_match	1	260	209	-	.	ID=scaffold337|size148030:hit:36842:3.12.0.0;Name=jgi|Fracy1|169307|estExt_Genewise1.C_60300;score=209
scaffold337|size148030	protein2genome	match_part	1	260	209	-	.	ID=scaffold337|size148030:hsp:74918:3.12.0.0;Parent=scaffold337|size148030:hit:36842:3.12.0.0;Target=jgi|Fracy1|169307|estExt_Genewise1.C_60300 1 88 +;Gap=M260
scaffold337|size148030	protein2genome	protein_match	1	275	219	-	.	ID=scaffold337|size148030:hit:36843:3.12.0.0;Name=jgi|Phatr2|16843|e_gw1.29.103.1;score=219
scaffold337|size148030	protein2genome	match_part	1	275	219	-	.	ID=scaffold337|size148030:hsp:74919:3.12.0.0;Parent=scaffold337|size148030:hit:36843:3.12.0.0;Target=jgi|Phatr2|16843|e_gw1.29.103.1 3 95 +;Gap=M275
scaffold337|size148030	protein2genome	protein_match	1	260	197	-	.	ID=scaffold337|size148030:hit:36844:3.12.0.0;Name=jgi|Thaps3|2084|fgenesh1_pg.C_chr_2000039;score=197
scaffold337|size148030	protein2genome	match_part	1	260	197	-	.	ID=scaffold337|size148030:hsp:74920:3.12.0.0;Parent=scaffold337|size148030:hit:36844:3.12.0.0;Target=jgi|Thaps3|2084|fgenesh1_pg.C_chr_2000039 1 88 +;Gap=M260
scaffold337|size148030	protein2genome	protein_match	1	383	480	-	.	ID=scaffold337|size148030:hit:36845:3.12.0.0;Name=jgi|Fracy1|212317|estExt_Genewise1Plus.C_230534;score=480
scaffold337|size148030	protein2genome	match_part	1	383	480	-	.	ID=scaffold337|size148030:hsp:74921:3.12.0.0;Parent=scaffold337|size148030:hit:36845:3.12.0.0;Target=jgi|Fracy1|212317|estExt_Genewise1Plus.C_230534 1 128 +;Gap=M383
scaffold337|size148030	protein2genome	protein_match	1	383	476	-	.	ID=scaffold337|size148030:hit:36846:3.12.0.0;Name=jgi|Thaps3|35404|e_gw1.7.488.1;score=476
scaffold337|size148030	protein2genome	match_part	1	383	476	-	.	ID=scaffold337|size148030:hsp:74922:3.12.0.0;Parent=scaffold337|size148030:hit:36846:3.12.0.0;Target=jgi|Thaps3|35404|e_gw1.7.488.1 1 128 +;Gap=M383
scaffold337|size148030	protein2genome	protein_match	1	383	476	-	.	ID=scaffold337|size148030:hit:36847:3.12.0.0;Name=jgi|Thaoce1|100981|rna15609;score=476
scaffold337|size148030	protein2genome	match_part	1	383	476	-	.	ID=scaffold337|size148030:hsp:74923:3.12.0.0;Parent=scaffold337|size148030:hit:36847:3.12.0.0;Target=jgi|Thaoce1|100981|rna15609 1 128 +;Gap=M383
scaffold337|size148030	protein2genome	protein_match	1	260	209	-	.	ID=scaffold337|size148030:hit:36848:3.12.0.0;Name=jgi|Fracy1|174718|estExt_Genewise1.C_390001;score=209
scaffold337|size148030	protein2genome	match_part	1	260	209	-	.	ID=scaffold337|size148030:hsp:74924:3.12.0.0;Parent=scaffold337|size148030:hit:36848:3.12.0.0;Target=jgi|Fracy1|174718|estExt_Genewise1.C_390001 1 88 +;Gap=M260
scaffold337|size148030	protein2genome	protein_match	1	383	476	-	.	ID=scaffold337|size148030:hit:36849:3.12.0.0;Name=jgi|Phatr2|50695|estExt_fgenesh1_pm.C_chr_10060;score=476
scaffold337|size148030	protein2genome	match_part	1	383	476	-	.	ID=scaffold337|size148030:hsp:74925:3.12.0.0;Parent=scaffold337|size148030:hit:36849:3.12.0.0;Target=jgi|Phatr2|50695|estExt_fgenesh1_pm.C_chr_10060 1 128 +;Gap=M383
scaffold337|size148030	protein2genome	protein_match	1	383	476	-	.	ID=scaffold337|size148030:hit:36850:3.12.0.0;Name=jgi|Fracy1|203578|e_gw1.93.88.1;score=476
scaffold337|size148030	protein2genome	match_part	1	383	476	-	.	ID=scaffold337|size148030:hsp:74926:3.12.0.0;Parent=scaffold337|size148030:hit:36850:3.12.0.0;Target=jgi|Fracy1|203578|e_gw1.93.88.1 1 128 +;Gap=M383
scaffold337|size148030	protein2genome	protein_match	1	186	196	-	.	ID=scaffold337|size148030:hit:36851:3.12.0.0;Name=jgi|Thaoce1|76530|rna8344;score=196
scaffold337|size148030	protein2genome	match_part	1	186	196	-	.	ID=scaffold337|size148030:hsp:74927:3.12.0.0;Parent=scaffold337|size148030:hit:36851:3.12.0.0;Target=jgi|Thaoce1|76530|rna8344 55 116 +;Gap=M186
scaffold337|size148030	protein2genome	protein_match	1	383	476	-	.	ID=scaffold337|size148030:hit:36852:3.12.0.0;Name=jgi|Thaps3|37432|e_gw1.14.268.1;score=476
scaffold337|size148030	protein2genome	match_part	1	383	476	-	.	ID=scaffold337|size148030:hsp:74928:3.12.0.0;Parent=scaffold337|size148030:hit:36852:3.12.0.0;Target=jgi|Thaps3|37432|e_gw1.14.268.1 1 128 +;Gap=M383
scaffold337|size148030	protein2genome	protein_match	1	275	284	-	.	ID=scaffold337|size148030:hit:36853:3.12.0.0;Name=jgi|Thaoce1|76561|rna20632;score=284
scaffold337|size148030	protein2genome	match_part	1	275	284	-	.	ID=scaffold337|size148030:hsp:74929:3.12.0.0;Parent=scaffold337|size148030:hit:36853:3.12.0.0;Target=jgi|Thaoce1|76561|rna20632 49 140 +;Gap=M275
scaffold337|size148030	protein2genome	protein_match	1	383	478	-	.	ID=scaffold337|size148030:hit:36854:3.12.0.0;Name=jgi|Phatr2|21239|estExt_gwp_gw1.C_chr_120035;score=478
scaffold337|size148030	protein2genome	match_part	1	383	478	-	.	ID=scaffold337|size148030:hsp:74930:3.12.0.0;Parent=scaffold337|size148030:hit:36854:3.12.0.0;Target=jgi|Phatr2|21239|estExt_gwp_gw1.C_chr_120035 1 128 +;Gap=M383
scaffold337|size148030	protein2genome	protein_match	1	323	376	-	.	ID=scaffold337|size148030:hit:36855:3.12.0.0;Name=jgi|Thaoce1|84232|rna29988;score=376
scaffold337|size148030	protein2genome	match_part	1	323	376	-	.	ID=scaffold337|size148030:hsp:74931:3.12.0.0;Parent=scaffold337|size148030:hit:36855:3.12.0.0;Target=jgi|Thaoce1|84232|rna29988 57 164 +;Gap=M323
scaffold337|size148030	protein2genome	protein_match	1	383	476	-	.	ID=scaffold337|size148030:hit:36856:3.12.0.0;Name=jgi|Fracy1|203603|e_gw1.93.48.1;score=476
scaffold337|size148030	protein2genome	match_part	1	383	476	-	.	ID=scaffold337|size148030:hsp:74932:3.12.0.0;Parent=scaffold337|size148030:hit:36856:3.12.0.0;Target=jgi|Fracy1|203603|e_gw1.93.48.1 1 128 +;Gap=M383
scaffold337|size148030	protein2genome	protein_match	2816	3202	231	-	.	ID=scaffold337|size148030:hit:36857:3.12.0.0;Name=jgi|Thaoce1|89455|rna14625;score=231
scaffold337|size148030	protein2genome	match_part	2816	3202	231	-	.	ID=scaffold337|size148030:hsp:74933:3.12.0.0;Parent=scaffold337|size148030:hit:36857:3.12.0.0;Target=jgi|Thaoce1|89455|rna14625 42 174 +;Gap=M387
scaffold337|size148030	protein2genome	protein_match	2984	3454	223	-	.	ID=scaffold337|size148030:hit:36858:3.12.0.0;Name=jgi|Thaoce1|89455|rna14625;score=223
scaffold337|size148030	protein2genome	match_part	2984	3454	223	-	.	ID=scaffold337|size148030:hsp:74934:3.12.0.0;Parent=scaffold337|size148030:hit:36858:3.12.0.0;Target=jgi|Thaoce1|89455|rna14625 35 191 +;Gap=M471
scaffold337|size148030	protein2genome	protein_match	2966	3412	209	-	.	ID=scaffold337|size148030:hit:36859:3.12.0.0;Name=jgi|Thaoce1|89455|rna14625;score=209
scaffold337|size148030	protein2genome	match_part	2966	3412	209	-	.	ID=scaffold337|size148030:hsp:74935:3.12.0.0;Parent=scaffold337|size148030:hit:36859:3.12.0.0;Target=jgi|Thaoce1|89455|rna14625 36 184 +;Gap=M447
scaffold337|size148030	protein2genome	protein_match	2804	3250	204	-	.	ID=scaffold337|size148030:hit:36860:3.12.0.0;Name=jgi|Thaoce1|89455|rna14625;score=204
scaffold337|size148030	protein2genome	match_part	2804	3250	204	-	.	ID=scaffold337|size148030:hsp:74936:3.12.0.0;Parent=scaffold337|size148030:hit:36860:3.12.0.0;Target=jgi|Thaoce1|89455|rna14625 39 191 +;Gap=M447
scaffold337|size148030	protein2genome	protein_match	3095	3454	194	-	.	ID=scaffold337|size148030:hit:36861:3.12.0.0;Name=jgi|Thaoce1|89455|rna14625;score=194
scaffold337|size148030	protein2genome	match_part	3095	3454	194	-	.	ID=scaffold337|size148030:hsp:74937:3.12.0.0;Parent=scaffold337|size148030:hit:36861:3.12.0.0;Target=jgi|Thaoce1|89455|rna14625 52 171 +;Gap=M360
scaffold337|size148030	protein2genome	protein_match	3074	3469	193	-	.	ID=scaffold337|size148030:hit:36862:3.12.0.0;Name=jgi|Thaoce1|89455|rna14625;score=193
scaffold337|size148030	protein2genome	match_part	3074	3469	193	-	.	ID=scaffold337|size148030:hsp:74938:3.12.0.0;Parent=scaffold337|size148030:hit:36862:3.12.0.0;Target=jgi|Thaoce1|89455|rna14625 60 191 +;Gap=M396
scaffold337|size148030	protein2genome	protein_match	31010	33589	2122	+	.	ID=scaffold337|size148030:hit:36863:3.12.0.0;Name=jgi|Thaps3|25442|estExt_fgenesh1_pg.C_chr_180295;score=2122
scaffold337|size148030	protein2genome	match_part	31010	31171	2122	+	.	ID=scaffold337|size148030:hsp:74939:3.12.0.0;Parent=scaffold337|size148030:hit:36863:3.12.0.0;Target=jgi|Thaps3|25442|estExt_fgenesh1_pg.C_chr_180295 478 531 +;Gap=M162
scaffold337|size148030	protein2genome	match_part	31242	31426	2122	+	.	ID=scaffold337|size148030:hsp:74940:3.12.0.0;Parent=scaffold337|size148030:hit:36863:3.12.0.0;Target=jgi|Thaps3|25442|estExt_fgenesh1_pg.C_chr_180295 532 592 +;Gap=M185
scaffold337|size148030	protein2genome	match_part	31500	31574	2122	+	.	ID=scaffold337|size148030:hsp:74941:3.12.0.0;Parent=scaffold337|size148030:hit:36863:3.12.0.0;Target=jgi|Thaps3|25442|estExt_fgenesh1_pg.C_chr_180295 593 617 +;Gap=M75
scaffold337|size148030	protein2genome	match_part	31662	31818	2122	+	.	ID=scaffold337|size148030:hsp:74942:3.12.0.0;Parent=scaffold337|size148030:hit:36863:3.12.0.0;Target=jgi|Thaps3|25442|estExt_fgenesh1_pg.C_chr_180295 618 670 +;Gap=M157
scaffold337|size148030	protein2genome	match_part	31903	32079	2122	+	.	ID=scaffold337|size148030:hsp:74943:3.12.0.0;Parent=scaffold337|size148030:hit:36863:3.12.0.0;Target=jgi|Thaps3|25442|estExt_fgenesh1_pg.C_chr_180295 671 729 +;Gap=M177
scaffold337|size148030	protein2genome	match_part	32158	32270	2122	+	.	ID=scaffold337|size148030:hsp:74944:3.12.0.0;Parent=scaffold337|size148030:hit:36863:3.12.0.0;Target=jgi|Thaps3|25442|estExt_fgenesh1_pg.C_chr_180295 730 766 +;Gap=M113
scaffold337|size148030	protein2genome	match_part	32339	32706	2122	+	.	ID=scaffold337|size148030:hsp:74945:3.12.0.0;Parent=scaffold337|size148030:hit:36863:3.12.0.0;Target=jgi|Thaps3|25442|estExt_fgenesh1_pg.C_chr_180295 767 889 +;Gap=M368
scaffold337|size148030	protein2genome	match_part	32799	32867	2122	+	.	ID=scaffold337|size148030:hsp:74946:3.12.0.0;Parent=scaffold337|size148030:hit:36863:3.12.0.0;Target=jgi|Thaps3|25442|estExt_fgenesh1_pg.C_chr_180295 890 912 +;Gap=M69
scaffold337|size148030	protein2genome	match_part	32938	33011	2122	+	.	ID=scaffold337|size148030:hsp:74947:3.12.0.0;Parent=scaffold337|size148030:hit:36863:3.12.0.0;Target=jgi|Thaps3|25442|estExt_fgenesh1_pg.C_chr_180295 913 937 +;Gap=M74
scaffold337|size148030	protein2genome	match_part	33191	33424	2122	+	.	ID=scaffold337|size148030:hsp:74948:3.12.0.0;Parent=scaffold337|size148030:hit:36863:3.12.0.0;Target=jgi|Thaps3|25442|estExt_fgenesh1_pg.C_chr_180295 938 1014 +;Gap=M234
scaffold337|size148030	protein2genome	match_part	33500	33589	2122	+	.	ID=scaffold337|size148030:hsp:74949:3.12.0.0;Parent=scaffold337|size148030:hit:36863:3.12.0.0;Target=jgi|Thaps3|25442|estExt_fgenesh1_pg.C_chr_180295 1015 1044 +;Gap=M90
scaffold337|size148030	protein2genome	protein_match	46751	47236	397	+	.	ID=scaffold337|size148030:hit:36864:3.12.0.0;Name=jgi|Phatr2|29551|estExt_Genewise1.C_chr_170108;score=397
scaffold337|size148030	protein2genome	match_part	46751	47236	397	+	.	ID=scaffold337|size148030:hsp:74950:3.12.0.0;Parent=scaffold337|size148030:hit:36864:3.12.0.0;Target=jgi|Phatr2|29551|estExt_Genewise1.C_chr_170108 12 174 +;Gap=M486
scaffold337|size148030	protein2genome	protein_match	46346	47275	869	+	.	ID=scaffold337|size148030:hit:36865:3.12.0.0;Name=jgi|Thaps3|268671|estExt_thaps1_ua_kg.C_chr_40151;score=869
scaffold337|size148030	protein2genome	match_part	46346	46541	869	+	.	ID=scaffold337|size148030:hsp:74951:3.12.0.0;Parent=scaffold337|size148030:hit:36865:3.12.0.0;Target=jgi|Thaps3|268671|estExt_thaps1_ua_kg.C_chr_40151 5 68 +;Gap=M196
scaffold337|size148030	protein2genome	match_part	46584	46656	869	+	.	ID=scaffold337|size148030:hsp:74952:3.12.0.0;Parent=scaffold337|size148030:hit:36865:3.12.0.0;Target=jgi|Thaps3|268671|estExt_thaps1_ua_kg.C_chr_40151 69 92 +;Gap=M73
scaffold337|size148030	protein2genome	match_part	46756	47275	869	+	.	ID=scaffold337|size148030:hsp:74953:3.12.0.0;Parent=scaffold337|size148030:hit:36865:3.12.0.0;Target=jgi|Thaps3|268671|estExt_thaps1_ua_kg.C_chr_40151 93 266 +;Gap=M520
scaffold337|size148030	protein2genome	protein_match	51801	52886	1357	-	.	ID=scaffold337|size148030:hit:36866:3.12.0.0;Name=jgi|Thaps3|11054|fgenesh1_pg.C_chr_18000297;score=1357
scaffold337|size148030	protein2genome	match_part	52211	52886	1357	-	.	ID=scaffold337|size148030:hsp:74954:3.12.0.0;Parent=scaffold337|size148030:hit:36866:3.12.0.0;Target=jgi|Thaps3|11054|fgenesh1_pg.C_chr_18000297 21 245 +;Gap=M676
scaffold337|size148030	protein2genome	match_part	51801	52129	1357	-	.	ID=scaffold337|size148030:hsp:74955:3.12.0.0;Parent=scaffold337|size148030:hit:36866:3.12.0.0;Target=jgi|Thaps3|11054|fgenesh1_pg.C_chr_18000297 246 355 +;Gap=M329
scaffold337|size148030	protein2genome	protein_match	51759	52847	876	-	.	ID=scaffold337|size148030:hit:36867:3.12.0.0;Name=jgi|Fracy1|239245|fgenesh2_pg.6_%2523_647;score=876
scaffold337|size148030	protein2genome	match_part	52211	52847	876	-	.	ID=scaffold337|size148030:hsp:74956:3.12.0.0;Parent=scaffold337|size148030:hit:36867:3.12.0.0;Target=jgi|Fracy1|239245|fgenesh2_pg.6_%252523_647 82 295 +;Gap=M637
scaffold337|size148030	protein2genome	match_part	51759	52129	876	-	.	ID=scaffold337|size148030:hsp:74957:3.12.0.0;Parent=scaffold337|size148030:hit:36867:3.12.0.0;Target=jgi|Fracy1|239245|fgenesh2_pg.6_%252523_647 296 420 +;Gap=M371
scaffold337|size148030	protein2genome	protein_match	51759	52829	862	-	.	ID=scaffold337|size148030:hit:36868:3.12.0.0;Name=jgi|Fracy1|253182|fgenesh2_pg.46_%2523_28;score=862
scaffold337|size148030	protein2genome	match_part	52211	52829	862	-	.	ID=scaffold337|size148030:hsp:74958:3.12.0.0;Parent=scaffold337|size148030:hit:36868:3.12.0.0;Target=jgi|Fracy1|253182|fgenesh2_pg.46_%252523_28 67 274 +;Gap=M619
scaffold337|size148030	protein2genome	match_part	51759	52129	862	-	.	ID=scaffold337|size148030:hsp:74959:3.12.0.0;Parent=scaffold337|size148030:hit:36868:3.12.0.0;Target=jgi|Fracy1|253182|fgenesh2_pg.46_%252523_28 275 399 +;Gap=M371
scaffold337|size148030	protein2genome	protein_match	51792	52904	1059	-	.	ID=scaffold337|size148030:hit:36869:3.12.0.0;Name=jgi|Thaoce1|102994|rna32337;score=1059
scaffold337|size148030	protein2genome	match_part	52211	52904	1059	-	.	ID=scaffold337|size148030:hsp:74960:3.12.0.0;Parent=scaffold337|size148030:hit:36869:3.12.0.0;Target=jgi|Thaoce1|102994|rna32337 28 259 +;Gap=M694
scaffold337|size148030	protein2genome	match_part	51792	52129	1059	-	.	ID=scaffold337|size148030:hsp:74961:3.12.0.0;Parent=scaffold337|size148030:hit:36869:3.12.0.0;Target=jgi|Thaoce1|102994|rna32337 260 372 +;Gap=M338
scaffold337|size148030	protein2genome	protein_match	54682	55226	420	+	.	ID=scaffold337|size148030:hit:36870:3.12.0.0;Name=jgi|Thaps3|9993|fgenesh1_pg.C_chr_14000338;score=420
scaffold337|size148030	protein2genome	match_part	54682	55020	420	+	.	ID=scaffold337|size148030:hsp:74962:3.12.0.0;Parent=scaffold337|size148030:hit:36870:3.12.0.0;Target=jgi|Thaps3|9993|fgenesh1_pg.C_chr_14000338 1 113 +;Gap=M339
scaffold337|size148030	protein2genome	match_part	55161	55226	420	+	.	ID=scaffold337|size148030:hsp:74963:3.12.0.0;Parent=scaffold337|size148030:hit:36870:3.12.0.0;Target=jgi|Thaps3|9993|fgenesh1_pg.C_chr_14000338 114 135 +;Gap=M66
scaffold337|size148030	protein2genome	protein_match	54682	55214	478	+	.	ID=scaffold337|size148030:hit:36871:3.12.0.0;Name=jgi|Thaoce1|77133|rna23199;score=478
scaffold337|size148030	protein2genome	match_part	54682	55014	478	+	.	ID=scaffold337|size148030:hsp:74964:3.12.0.0;Parent=scaffold337|size148030:hit:36871:3.12.0.0;Target=jgi|Thaoce1|77133|rna23199 1 111 +;Gap=M333
scaffold337|size148030	protein2genome	match_part	55113	55214	478	+	.	ID=scaffold337|size148030:hsp:74965:3.12.0.0;Parent=scaffold337|size148030:hit:36871:3.12.0.0;Target=jgi|Thaoce1|77133|rna23199 112 145 +;Gap=M102
scaffold337|size148030	protein2genome	protein_match	54682	55130	411	+	.	ID=scaffold337|size148030:hit:36872:3.12.0.0;Name=jgi|Thaoce1|74605|rna15776;score=411
scaffold337|size148030	protein2genome	match_part	54682	55014	411	+	.	ID=scaffold337|size148030:hsp:74966:3.12.0.0;Parent=scaffold337|size148030:hit:36872:3.12.0.0;Target=jgi|Thaoce1|74605|rna15776 1 111 +;Gap=M333
scaffold337|size148030	protein2genome	match_part	55113	55130	411	+	.	ID=scaffold337|size148030:hsp:74967:3.12.0.0;Parent=scaffold337|size148030:hit:36872:3.12.0.0;Target=jgi|Thaoce1|74605|rna15776 112 117 +;Gap=M18
scaffold337|size148030	protein2genome	protein_match	54682	54882	273	+	.	ID=scaffold337|size148030:hit:36873:3.12.0.0;Name=jgi|Thaoce1|88345|rna27673;score=273
scaffold337|size148030	protein2genome	match_part	54682	54882	273	+	.	ID=scaffold337|size148030:hsp:74968:3.12.0.0;Parent=scaffold337|size148030:hit:36873:3.12.0.0;Target=jgi|Thaoce1|88345|rna27673 1 67 +;Gap=M201
scaffold337|size148030	protein2genome	protein_match	54682	54825	207	+	.	ID=scaffold337|size148030:hit:36874:3.12.0.0;Name=jgi|Thaoce1|76815|rna4653;score=207
scaffold337|size148030	protein2genome	match_part	54682	54825	207	+	.	ID=scaffold337|size148030:hsp:74969:3.12.0.0;Parent=scaffold337|size148030:hit:36874:3.12.0.0;Target=jgi|Thaoce1|76815|rna4653 1 48 +;Gap=M144
scaffold337|size148030	protein2genome	protein_match	54682	54903	291	+	.	ID=scaffold337|size148030:hit:36875:3.12.0.0;Name=jgi|Thaoce1|84706|rna21814;score=291
scaffold337|size148030	protein2genome	match_part	54682	54903	291	+	.	ID=scaffold337|size148030:hsp:74970:3.12.0.0;Parent=scaffold337|size148030:hit:36875:3.12.0.0;Target=jgi|Thaoce1|84706|rna21814 1 74 +;Gap=M222
scaffold337|size148030	protein2genome	protein_match	54682	55214	478	+	.	ID=scaffold337|size148030:hit:36876:3.12.0.0;Name=jgi|Thaoce1|100078|rna7364;score=478
scaffold337|size148030	protein2genome	match_part	54682	55014	478	+	.	ID=scaffold337|size148030:hsp:74971:3.12.0.0;Parent=scaffold337|size148030:hit:36876:3.12.0.0;Target=jgi|Thaoce1|100078|rna7364 1 111 +;Gap=M333
scaffold337|size148030	protein2genome	match_part	55113	55214	478	+	.	ID=scaffold337|size148030:hsp:74972:3.12.0.0;Parent=scaffold337|size148030:hit:36876:3.12.0.0;Target=jgi|Thaoce1|100078|rna7364 112 145 +;Gap=M102
scaffold337|size148030	protein2genome	protein_match	54673	55286	393	+	.	ID=scaffold337|size148030:hit:36877:3.12.0.0;Name=jgi|Phatr2|54381|estExt_Phatr1_ua_kg.C_chr_60051;score=393
scaffold337|size148030	protein2genome	match_part	54673	55014	393	+	.	ID=scaffold337|size148030:hsp:74973:3.12.0.0;Parent=scaffold337|size148030:hit:36877:3.12.0.0;Target=jgi|Phatr2|54381|estExt_Phatr1_ua_kg.C_chr_60051 47 162 +;Gap=M342
scaffold337|size148030	protein2genome	match_part	55113	55286	393	+	.	ID=scaffold337|size148030:hsp:74974:3.12.0.0;Parent=scaffold337|size148030:hit:36877:3.12.0.0;Target=jgi|Phatr2|54381|estExt_Phatr1_ua_kg.C_chr_60051 163 218 +;Gap=M174
scaffold337|size148030	protein2genome	protein_match	54667	55229	460	+	.	ID=scaffold337|size148030:hit:36878:3.12.0.0;Name=jgi|Thaoce1|90917|rna8537;score=460
scaffold337|size148030	protein2genome	match_part	54667	55014	460	+	.	ID=scaffold337|size148030:hsp:74975:3.12.0.0;Parent=scaffold337|size148030:hit:36878:3.12.0.0;Target=jgi|Thaoce1|90917|rna8537 24 139 +;Gap=M348
scaffold337|size148030	protein2genome	match_part	55113	55229	460	+	.	ID=scaffold337|size148030:hsp:74976:3.12.0.0;Parent=scaffold337|size148030:hit:36878:3.12.0.0;Target=jgi|Thaoce1|90917|rna8537 140 178 +;Gap=M117
scaffold337|size148030	protein2genome	protein_match	54682	55020	358	+	.	ID=scaffold337|size148030:hit:36879:3.12.0.0;Name=jgi|Thaoce1|74850|rna33668;score=358
scaffold337|size148030	protein2genome	match_part	54682	54907	358	+	.	ID=scaffold337|size148030:hsp:74977:3.12.0.0;Parent=scaffold337|size148030:hit:36879:3.12.0.0;Target=jgi|Thaoce1|74850|rna33668 1 75 +;Gap=M226
scaffold337|size148030	protein2genome	match_part	54944	55020	358	+	.	ID=scaffold337|size148030:hsp:74978:3.12.0.0;Parent=scaffold337|size148030:hit:36879:3.12.0.0;Target=jgi|Thaoce1|74850|rna33668 76 101 +;Gap=M77
scaffold337|size148030	protein2genome	protein_match	54682	55220	464	+	.	ID=scaffold337|size148030:hit:36880:3.12.0.0;Name=jgi|Thaoce1|92300|rna25555;score=464
scaffold337|size148030	protein2genome	match_part	54682	55014	464	+	.	ID=scaffold337|size148030:hsp:74979:3.12.0.0;Parent=scaffold337|size148030:hit:36880:3.12.0.0;Target=jgi|Thaoce1|92300|rna25555 1 111 +;Gap=M333
scaffold337|size148030	protein2genome	match_part	55113	55220	464	+	.	ID=scaffold337|size148030:hsp:74980:3.12.0.0;Parent=scaffold337|size148030:hit:36880:3.12.0.0;Target=jgi|Thaoce1|92300|rna25555 112 147 +;Gap=M108
scaffold337|size148030	protein2genome	protein_match	54682	55196	452	+	.	ID=scaffold337|size148030:hit:36881:3.12.0.0;Name=jgi|Thaoce1|101092|rna25211;score=452
scaffold337|size148030	protein2genome	match_part	54682	55014	452	+	.	ID=scaffold337|size148030:hsp:74981:3.12.0.0;Parent=scaffold337|size148030:hit:36881:3.12.0.0;Target=jgi|Thaoce1|101092|rna25211 1 111 +;Gap=M333
scaffold337|size148030	protein2genome	match_part	55113	55196	452	+	.	ID=scaffold337|size148030:hsp:74982:3.12.0.0;Parent=scaffold337|size148030:hit:36881:3.12.0.0;Target=jgi|Thaoce1|101092|rna25211 112 139 +;Gap=M84
scaffold337|size148030	protein2genome	protein_match	54766	55259	364	+	.	ID=scaffold337|size148030:hit:36882:3.12.0.0;Name=jgi|Thaps3|9991|fgenesh1_pg.C_chr_14000336;score=364
scaffold337|size148030	protein2genome	match_part	54766	55014	364	+	.	ID=scaffold337|size148030:hsp:74983:3.12.0.0;Parent=scaffold337|size148030:hit:36882:3.12.0.0;Target=jgi|Thaps3|9991|fgenesh1_pg.C_chr_14000336 1 83 +;Gap=M249
scaffold337|size148030	protein2genome	match_part	55113	55259	364	+	.	ID=scaffold337|size148030:hsp:74984:3.12.0.0;Parent=scaffold337|size148030:hit:36882:3.12.0.0;Target=jgi|Thaps3|9991|fgenesh1_pg.C_chr_14000336 84 130 +;Gap=M147
scaffold337|size148030	protein2genome	protein_match	54661	55274	495	+	.	ID=scaffold337|size148030:hit:36883:3.12.0.0;Name=jgi|Thaps3|9992|fgenesh1_pg.C_chr_14000337;score=495
scaffold337|size148030	protein2genome	match_part	54661	55014	495	+	.	ID=scaffold337|size148030:hsp:74985:3.12.0.0;Parent=scaffold337|size148030:hit:36883:3.12.0.0;Target=jgi|Thaps3|9992|fgenesh1_pg.C_chr_14000337 36 153 +;Gap=M354
scaffold337|size148030	protein2genome	match_part	55113	55274	495	+	.	ID=scaffold337|size148030:hsp:74986:3.12.0.0;Parent=scaffold337|size148030:hit:36883:3.12.0.0;Target=jgi|Thaps3|9992|fgenesh1_pg.C_chr_14000337 154 206 +;Gap=M162
scaffold337|size148030	protein2genome	protein_match	54682	55214	467	+	.	ID=scaffold337|size148030:hit:36884:3.12.0.0;Name=jgi|Thaoce1|100984|rna15612;score=467
scaffold337|size148030	protein2genome	match_part	54682	55014	467	+	.	ID=scaffold337|size148030:hsp:74987:3.12.0.0;Parent=scaffold337|size148030:hit:36884:3.12.0.0;Target=jgi|Thaoce1|100984|rna15612 1 108 +;Gap=M333
scaffold337|size148030	protein2genome	match_part	55113	55214	467	+	.	ID=scaffold337|size148030:hsp:74988:3.12.0.0;Parent=scaffold337|size148030:hit:36884:3.12.0.0;Target=jgi|Thaoce1|100984|rna15612 109 142 +;Gap=M102
scaffold337|size148030	protein2genome	protein_match	58518	60466	1037	+	.	ID=scaffold337|size148030:hit:36885:3.12.0.0;Name=jgi|Fracy1|275433|estExt_fgenesh2_pm.C_60307;score=1037
scaffold337|size148030	protein2genome	match_part	58518	58754	1037	+	.	ID=scaffold337|size148030:hsp:74989:3.12.0.0;Parent=scaffold337|size148030:hit:36885:3.12.0.0;Target=jgi|Fracy1|275433|estExt_fgenesh2_pm.C_60307 22 100 +;Gap=M237
scaffold337|size148030	protein2genome	match_part	59369	59760	1037	+	.	ID=scaffold337|size148030:hsp:74990:3.12.0.0;Parent=scaffold337|size148030:hit:36885:3.12.0.0;Target=jgi|Fracy1|275433|estExt_fgenesh2_pm.C_60307 101 222 +;Gap=M392
scaffold337|size148030	protein2genome	match_part	59861	60067	1037	+	.	ID=scaffold337|size148030:hsp:74991:3.12.0.0;Parent=scaffold337|size148030:hit:36885:3.12.0.0;Target=jgi|Fracy1|275433|estExt_fgenesh2_pm.C_60307 223 291 +;Gap=M207
scaffold337|size148030	protein2genome	match_part	60175	60466	1037	+	.	ID=scaffold337|size148030:hsp:74992:3.12.0.0;Parent=scaffold337|size148030:hit:36885:3.12.0.0;Target=jgi|Fracy1|275433|estExt_fgenesh2_pm.C_60307 292 389 +;Gap=M292
scaffold337|size148030	protein2genome	protein_match	58581	60481	1011	+	.	ID=scaffold337|size148030:hit:36886:3.12.0.0;Name=jgi|Phatr2|31994|fgenesh1_pg.C_chr_1000595;score=1011
scaffold337|size148030	protein2genome	match_part	58581	58770	1011	+	.	ID=scaffold337|size148030:hsp:74993:3.12.0.0;Parent=scaffold337|size148030:hit:36886:3.12.0.0;Target=jgi|Phatr2|31994|fgenesh1_pg.C_chr_1000595 14 76 +;Gap=M190
scaffold337|size148030	protein2genome	match_part	59382	59684	1011	+	.	ID=scaffold337|size148030:hsp:74994:3.12.0.0;Parent=scaffold337|size148030:hit:36886:3.12.0.0;Target=jgi|Phatr2|31994|fgenesh1_pg.C_chr_1000595 77 173 +;Gap=M303
scaffold337|size148030	protein2genome	match_part	59800	60067	1011	+	.	ID=scaffold337|size148030:hsp:74995:3.12.0.0;Parent=scaffold337|size148030:hit:36886:3.12.0.0;Target=jgi|Phatr2|31994|fgenesh1_pg.C_chr_1000595 174 262 +;Gap=M268
scaffold337|size148030	protein2genome	match_part	60175	60481	1011	+	.	ID=scaffold337|size148030:hsp:74996:3.12.0.0;Parent=scaffold337|size148030:hit:36886:3.12.0.0;Target=jgi|Phatr2|31994|fgenesh1_pg.C_chr_1000595 263 365 +;Gap=M307
scaffold337|size148030	protein2genome	protein_match	59687	60448	426	+	.	ID=scaffold337|size148030:hit:36887:3.12.0.0;Name=jgi|Phatr2|8744|e_gw1.1.338.1;score=426
scaffold337|size148030	protein2genome	match_part	59687	59760	426	+	.	ID=scaffold337|size148030:hsp:74997:3.12.0.0;Parent=scaffold337|size148030:hit:36887:3.12.0.0;Target=jgi|Phatr2|8744|e_gw1.1.338.1 157 180 +;Gap=M74
scaffold337|size148030	protein2genome	match_part	59861	60067	426	+	.	ID=scaffold337|size148030:hsp:74998:3.12.0.0;Parent=scaffold337|size148030:hit:36887:3.12.0.0;Target=jgi|Phatr2|8744|e_gw1.1.338.1 181 249 +;Gap=M207
scaffold337|size148030	protein2genome	match_part	60175	60448	426	+	.	ID=scaffold337|size148030:hsp:74999:3.12.0.0;Parent=scaffold337|size148030:hit:36887:3.12.0.0;Target=jgi|Phatr2|8744|e_gw1.1.338.1 250 341 +;Gap=M274
scaffold337|size148030	protein2genome	protein_match	59381	60478	539	+	.	ID=scaffold337|size148030:hit:36888:3.12.0.0;Name=jgi|Phatr2|9359|e_gw1.1.334.1;score=539
scaffold337|size148030	protein2genome	match_part	59381	59734	539	+	.	ID=scaffold337|size148030:hsp:75000:3.12.0.0;Parent=scaffold337|size148030:hit:36888:3.12.0.0;Target=jgi|Phatr2|9359|e_gw1.1.334.1 44 160 +;Gap=M354
scaffold337|size148030	protein2genome	match_part	59805	60067	539	+	.	ID=scaffold337|size148030:hsp:75001:3.12.0.0;Parent=scaffold337|size148030:hit:36888:3.12.0.0;Target=jgi|Phatr2|9359|e_gw1.1.334.1 161 247 +;Gap=M263
scaffold337|size148030	protein2genome	match_part	60175	60478	539	+	.	ID=scaffold337|size148030:hsp:75002:3.12.0.0;Parent=scaffold337|size148030:hit:36888:3.12.0.0;Target=jgi|Phatr2|9359|e_gw1.1.334.1 248 349 +;Gap=M304
scaffold337|size148030	protein2genome	protein_match	59702	60460	453	+	.	ID=scaffold337|size148030:hit:36889:3.12.0.0;Name=jgi|Fracy1|201390|e_gw1.63.140.1;score=453
scaffold337|size148030	protein2genome	match_part	59702	59760	453	+	.	ID=scaffold337|size148030:hsp:75003:3.12.0.0;Parent=scaffold337|size148030:hit:36889:3.12.0.0;Target=jgi|Fracy1|201390|e_gw1.63.140.1 6 24 +;Gap=M59
scaffold337|size148030	protein2genome	match_part	59861	60067	453	+	.	ID=scaffold337|size148030:hsp:75004:3.12.0.0;Parent=scaffold337|size148030:hit:36889:3.12.0.0;Target=jgi|Fracy1|201390|e_gw1.63.140.1 25 93 +;Gap=M207
scaffold337|size148030	protein2genome	match_part	60175	60460	453	+	.	ID=scaffold337|size148030:hsp:75005:3.12.0.0;Parent=scaffold337|size148030:hit:36889:3.12.0.0;Target=jgi|Fracy1|201390|e_gw1.63.140.1 94 189 +;Gap=M286
scaffold337|size148030	protein2genome	protein_match	58587	60388	1303	+	.	ID=scaffold337|size148030:hit:36890:3.12.0.0;Name=jgi|Thaoce1|75079|rna10972;score=1303
scaffold337|size148030	protein2genome	match_part	58587	58770	1303	+	.	ID=scaffold337|size148030:hsp:75006:3.12.0.0;Parent=scaffold337|size148030:hit:36890:3.12.0.0;Target=jgi|Thaoce1|75079|rna10972 67 127 +;Gap=M184
scaffold337|size148030	protein2genome	match_part	59382	59760	1303	+	.	ID=scaffold337|size148030:hsp:75007:3.12.0.0;Parent=scaffold337|size148030:hit:36890:3.12.0.0;Target=jgi|Thaoce1|75079|rna10972 128 249 +;Gap=M379
scaffold337|size148030	protein2genome	match_part	59861	60067	1303	+	.	ID=scaffold337|size148030:hsp:75008:3.12.0.0;Parent=scaffold337|size148030:hit:36890:3.12.0.0;Target=jgi|Thaoce1|75079|rna10972 250 318 +;Gap=M207
scaffold337|size148030	protein2genome	match_part	60175	60388	1303	+	.	ID=scaffold337|size148030:hsp:75009:3.12.0.0;Parent=scaffold337|size148030:hit:36890:3.12.0.0;Target=jgi|Thaoce1|75079|rna10972 319 390 +;Gap=M214
scaffold337|size148030	protein2genome	protein_match	58518	60466	1037	+	.	ID=scaffold337|size148030:hit:36891:3.12.0.0;Name=jgi|Fracy1|278189|estExt_fgenesh2_pm.C_460023;score=1037
scaffold337|size148030	protein2genome	match_part	58518	58754	1037	+	.	ID=scaffold337|size148030:hsp:75010:3.12.0.0;Parent=scaffold337|size148030:hit:36891:3.12.0.0;Target=jgi|Fracy1|278189|estExt_fgenesh2_pm.C_460023 22 100 +;Gap=M237
scaffold337|size148030	protein2genome	match_part	59369	59760	1037	+	.	ID=scaffold337|size148030:hsp:75011:3.12.0.0;Parent=scaffold337|size148030:hit:36891:3.12.0.0;Target=jgi|Fracy1|278189|estExt_fgenesh2_pm.C_460023 101 222 +;Gap=M392
scaffold337|size148030	protein2genome	match_part	59861	60067	1037	+	.	ID=scaffold337|size148030:hsp:75012:3.12.0.0;Parent=scaffold337|size148030:hit:36891:3.12.0.0;Target=jgi|Fracy1|278189|estExt_fgenesh2_pm.C_460023 223 291 +;Gap=M207
scaffold337|size148030	protein2genome	match_part	60175	60466	1037	+	.	ID=scaffold337|size148030:hsp:75013:3.12.0.0;Parent=scaffold337|size148030:hit:36891:3.12.0.0;Target=jgi|Fracy1|278189|estExt_fgenesh2_pm.C_460023 292 389 +;Gap=M292
scaffold337|size148030	protein2genome	protein_match	59657	60457	432	+	.	ID=scaffold337|size148030:hit:36892:3.12.0.0;Name=jgi|Thaps3|16295|gw1.5.288.1;score=432
scaffold337|size148030	protein2genome	match_part	59657	59760	432	+	.	ID=scaffold337|size148030:hsp:75014:3.12.0.0;Parent=scaffold337|size148030:hit:36892:3.12.0.0;Target=jgi|Thaps3|16295|gw1.5.288.1 29 62 +;Gap=M104
scaffold337|size148030	protein2genome	match_part	59861	60067	432	+	.	ID=scaffold337|size148030:hsp:75015:3.12.0.0;Parent=scaffold337|size148030:hit:36892:3.12.0.0;Target=jgi|Thaps3|16295|gw1.5.288.1 63 131 +;Gap=M207
scaffold337|size148030	protein2genome	match_part	60175	60457	432	+	.	ID=scaffold337|size148030:hsp:75016:3.12.0.0;Parent=scaffold337|size148030:hit:36892:3.12.0.0;Target=jgi|Thaps3|16295|gw1.5.288.1 132 227 +;Gap=M283
scaffold337|size148030	protein2genome	protein_match	58674	60457	1367	+	.	ID=scaffold337|size148030:hit:36893:3.12.0.0;Name=jgi|Thaps3|264556|thaps1_ua_kg.chr_18000078;score=1367
scaffold337|size148030	protein2genome	match_part	58674	58770	1367	+	.	ID=scaffold337|size148030:hsp:75017:3.12.0.0;Parent=scaffold337|size148030:hit:36893:3.12.0.0;Target=jgi|Thaps3|264556|thaps1_ua_kg.chr_18000078 1 32 +;Gap=M97
scaffold337|size148030	protein2genome	match_part	59382	59539	1367	+	.	ID=scaffold337|size148030:hsp:75018:3.12.0.0;Parent=scaffold337|size148030:hit:36893:3.12.0.0;Target=jgi|Thaps3|264556|thaps1_ua_kg.chr_18000078 33 85 +;Gap=M158
scaffold337|size148030	protein2genome	match_part	59573	59760	1367	+	.	ID=scaffold337|size148030:hsp:75019:3.12.0.0;Parent=scaffold337|size148030:hit:36893:3.12.0.0;Target=jgi|Thaps3|264556|thaps1_ua_kg.chr_18000078 86 147 +;Gap=M188
scaffold337|size148030	protein2genome	match_part	59861	60067	1367	+	.	ID=scaffold337|size148030:hsp:75020:3.12.0.0;Parent=scaffold337|size148030:hit:36893:3.12.0.0;Target=jgi|Thaps3|264556|thaps1_ua_kg.chr_18000078 148 216 +;Gap=M207
scaffold337|size148030	protein2genome	match_part	60175	60457	1367	+	.	ID=scaffold337|size148030:hsp:75021:3.12.0.0;Parent=scaffold337|size148030:hit:36893:3.12.0.0;Target=jgi|Thaps3|264556|thaps1_ua_kg.chr_18000078 217 312 +;Gap=M283
scaffold337|size148030	protein2genome	protein_match	73457	74421	891	-	.	ID=scaffold337|size148030:hit:36894:3.12.0.0;Name=jgi|Thaoce1|86783|rna26568;score=891
scaffold337|size148030	protein2genome	match_part	73457	74421	891	-	.	ID=scaffold337|size148030:hsp:75022:3.12.0.0;Parent=scaffold337|size148030:hit:36894:3.12.0.0;Target=jgi|Thaoce1|86783|rna26568 270 592 +;Gap=M965
scaffold337|size148030	protein2genome	protein_match	85258	86505	552	-	.	ID=scaffold337|size148030:hit:36895:3.12.0.0;Name=jgi|Fracy1|192079|e_gw1.14.6.1;score=552
scaffold337|size148030	protein2genome	match_part	85258	86505	552	-	.	ID=scaffold337|size148030:hsp:75023:3.12.0.0;Parent=scaffold337|size148030:hit:36895:3.12.0.0;Target=jgi|Fracy1|192079|e_gw1.14.6.1 3 420 +;Gap=M1248
scaffold337|size148030	protein2genome	protein_match	85255	85926	381	-	.	ID=scaffold337|size148030:hit:36896:3.12.0.0;Name=jgi|Fracy1|182300|e_gw1.3.290.1;score=381
scaffold337|size148030	protein2genome	match_part	85255	85926	381	-	.	ID=scaffold337|size148030:hsp:75024:3.12.0.0;Parent=scaffold337|size148030:hit:36896:3.12.0.0;Target=jgi|Fracy1|182300|e_gw1.3.290.1 8 232 +;Gap=M672
scaffold337|size148030	protein2genome	protein_match	70919	71382	388	-	.	ID=scaffold337|size148030:hit:36897:3.12.0.0;Name=jgi|Thaoce1|74193|rna7899;score=388
scaffold337|size148030	protein2genome	match_part	70919	71382	388	-	.	ID=scaffold337|size148030:hsp:75025:3.12.0.0;Parent=scaffold337|size148030:hit:36897:3.12.0.0;Target=jgi|Thaoce1|74193|rna7899 1 155 +;Gap=M464
scaffold337|size148030	protein2genome	protein_match	80496	80973	261	-	.	ID=scaffold337|size148030:hit:36898:3.12.0.0;Name=jgi|Thaoce1|74193|rna7899;score=261
scaffold337|size148030	protein2genome	match_part	80496	80973	261	-	.	ID=scaffold337|size148030:hsp:75026:3.12.0.0;Parent=scaffold337|size148030:hit:36898:3.12.0.0;Target=jgi|Thaoce1|74193|rna7899 1 156 +;Gap=M478
scaffold337|size148030	protein2genome	protein_match	71670	81655	283	-	.	ID=scaffold337|size148030:hit:36899:3.12.0.0;Name=jgi|Fracy1|243080|fgenesh2_pg.10_%2523_587;score=283
scaffold337|size148030	protein2genome	match_part	81451	81655	283	-	.	ID=scaffold337|size148030:hsp:75027:3.12.0.0;Parent=scaffold337|size148030:hit:36899:3.12.0.0;Target=jgi|Fracy1|243080|fgenesh2_pg.10_%252523_587 36 103 +;Gap=M205
scaffold337|size148030	protein2genome	match_part	71670	71848	283	-	.	ID=scaffold337|size148030:hsp:75028:3.12.0.0;Parent=scaffold337|size148030:hit:36899:3.12.0.0;Target=jgi|Fracy1|243080|fgenesh2_pg.10_%252523_587 104 163 +;Gap=M179
scaffold337|size148030	protein2genome	protein_match	73133	73525	273	-	.	ID=scaffold337|size148030:hit:36900:3.12.0.0;Name=jgi|Fracy1|194739|e_gw1.22.102.1;score=273
scaffold337|size148030	protein2genome	match_part	73133	73525	273	-	.	ID=scaffold337|size148030:hsp:75029:3.12.0.0;Parent=scaffold337|size148030:hit:36900:3.12.0.0;Target=jgi|Fracy1|194739|e_gw1.22.102.1 2 132 +;Gap=M393
scaffold337|size148030	protein2genome	protein_match	85252	85637	227	-	.	ID=scaffold337|size148030:hit:36901:3.12.0.0;Name=jgi|Fracy1|194739|e_gw1.22.102.1;score=227
scaffold337|size148030	protein2genome	match_part	85252	85637	227	-	.	ID=scaffold337|size148030:hsp:75030:3.12.0.0;Parent=scaffold337|size148030:hit:36901:3.12.0.0;Target=jgi|Fracy1|194739|e_gw1.22.102.1 1 129 +;Gap=M386
scaffold337|size148030	protein2genome	protein_match	85261	86616	663	-	.	ID=scaffold337|size148030:hit:36902:3.12.0.0;Name=jgi|Phatr2|31533|fgenesh1_pg.C_chr_1000134;score=663
scaffold337|size148030	protein2genome	match_part	86222	86616	663	-	.	ID=scaffold337|size148030:hsp:75031:3.12.0.0;Parent=scaffold337|size148030:hit:36902:3.12.0.0;Target=jgi|Phatr2|31533|fgenesh1_pg.C_chr_1000134 1 131 +;Gap=M395
scaffold337|size148030	protein2genome	match_part	85261	86059	663	-	.	ID=scaffold337|size148030:hsp:75032:3.12.0.0;Parent=scaffold337|size148030:hit:36902:3.12.0.0;Target=jgi|Phatr2|31533|fgenesh1_pg.C_chr_1000134 132 398 +;Gap=M799
scaffold337|size148030	protein2genome	protein_match	70958	71457	552	-	.	ID=scaffold337|size148030:hit:36903:3.12.0.0;Name=jgi|Thaoce1|91494|rna15024;score=552
scaffold337|size148030	protein2genome	match_part	70958	71457	552	-	.	ID=scaffold337|size148030:hsp:75033:3.12.0.0;Parent=scaffold337|size148030:hit:36903:3.12.0.0;Target=jgi|Thaoce1|91494|rna15024 1 167 +;Gap=M500
scaffold337|size148030	protein2genome	protein_match	80493	81033	301	-	.	ID=scaffold337|size148030:hit:36904:3.12.0.0;Name=jgi|Thaoce1|91494|rna15024;score=301
scaffold337|size148030	protein2genome	match_part	80493	81033	301	-	.	ID=scaffold337|size148030:hsp:75034:3.12.0.0;Parent=scaffold337|size148030:hit:36904:3.12.0.0;Target=jgi|Thaoce1|91494|rna15024 6 182 +;Gap=M541
scaffold337|size148030	protein2genome	protein_match	85255	85953	363	-	.	ID=scaffold337|size148030:hit:36905:3.12.0.0;Name=jgi|Fracy1|193184|e_gw1.17.59.1;score=363
scaffold337|size148030	protein2genome	match_part	85255	85953	363	-	.	ID=scaffold337|size148030:hsp:75035:3.12.0.0;Parent=scaffold337|size148030:hit:36905:3.12.0.0;Target=jgi|Fracy1|193184|e_gw1.17.59.1 60 294 +;Gap=M699
scaffold337|size148030	protein2genome	protein_match	85261	85878	373	-	.	ID=scaffold337|size148030:hit:36906:3.12.0.0;Name=jgi|Phatr2|37726|fgenesh1_pg.C_chr_13000336;score=373
scaffold337|size148030	protein2genome	match_part	85261	85878	373	-	.	ID=scaffold337|size148030:hsp:75036:3.12.0.0;Parent=scaffold337|size148030:hit:36906:3.12.0.0;Target=jgi|Phatr2|37726|fgenesh1_pg.C_chr_13000336 1 207 +;Gap=M618
scaffold337|size148030	protein2genome	protein_match	70902	71078	258	-	.	ID=scaffold337|size148030:hit:36907:3.12.0.0;Name=jgi|Thaoce1|77625|rna18793;score=258
scaffold337|size148030	protein2genome	match_part	70902	71078	258	-	.	ID=scaffold337|size148030:hsp:75037:3.12.0.0;Parent=scaffold337|size148030:hit:36907:3.12.0.0;Target=jgi|Thaoce1|77625|rna18793 10 68 +;Gap=M177
scaffold337|size148030	protein2genome	protein_match	71477	71626	187	-	.	ID=scaffold337|size148030:hit:36908:3.12.0.0;Name=jgi|Thaoce1|83515|rna23431;score=187
scaffold337|size148030	protein2genome	match_part	71477	71626	187	-	.	ID=scaffold337|size148030:hsp:75038:3.12.0.0;Parent=scaffold337|size148030:hit:36908:3.12.0.0;Target=jgi|Thaoce1|83515|rna23431 6 55 +;Gap=M150
scaffold337|size148030	protein2genome	protein_match	70897	71049	116	-	.	ID=scaffold337|size148030:hit:36909:3.12.0.0;Name=jgi|Thaoce1|76565|rna26634;score=116
scaffold337|size148030	protein2genome	match_part	70897	71049	116	-	.	ID=scaffold337|size148030:hsp:75039:3.12.0.0;Parent=scaffold337|size148030:hit:36909:3.12.0.0;Target=jgi|Thaoce1|76565|rna26634 5 55 +;Gap=M153
scaffold337|size148030	protein2genome	protein_match	70863	82188	1237	-	.	ID=scaffold337|size148030:hit:36910:3.12.0.0;Name=jgi|Thaoce1|79866|rna9285;score=1237
scaffold337|size148030	protein2genome	match_part	81595	82188	1237	-	.	ID=scaffold337|size148030:hsp:75040:3.12.0.0;Parent=scaffold337|size148030:hit:36910:3.12.0.0;Target=jgi|Thaoce1|79866|rna9285 99 295 +;Gap=M594
scaffold337|size148030	protein2genome	match_part	81227	81552	1237	-	.	ID=scaffold337|size148030:hsp:75041:3.12.0.0;Parent=scaffold337|size148030:hit:36910:3.12.0.0;Target=jgi|Thaoce1|79866|rna9285 296 405 +;Gap=M326
scaffold337|size148030	protein2genome	match_part	70863	71637	1237	-	.	ID=scaffold337|size148030:hsp:75042:3.12.0.0;Parent=scaffold337|size148030:hit:36910:3.12.0.0;Target=jgi|Thaoce1|79866|rna9285 406 664 +;Gap=M775
scaffold337|size148030	protein2genome	protein_match	70869	71668	949	-	.	ID=scaffold337|size148030:hit:36911:3.12.0.0;Name=jgi|Thaoce1|94946|rna12941;score=949
scaffold337|size148030	protein2genome	match_part	70869	71668	949	-	.	ID=scaffold337|size148030:hsp:75043:3.12.0.0;Parent=scaffold337|size148030:hit:36911:3.12.0.0;Target=jgi|Thaoce1|94946|rna12941 34 300 +;Gap=M800
scaffold337|size148030	protein2genome	protein_match	80488	81198	532	-	.	ID=scaffold337|size148030:hit:36912:3.12.0.0;Name=jgi|Thaoce1|94946|rna12941;score=532
scaffold337|size148030	protein2genome	match_part	80488	81198	532	-	.	ID=scaffold337|size148030:hsp:75044:3.12.0.0;Parent=scaffold337|size148030:hit:36912:3.12.0.0;Target=jgi|Thaoce1|94946|rna12941 54 287 +;Gap=M711
scaffold337|size148030	protein2genome	protein_match	70908	71189	203	-	.	ID=scaffold337|size148030:hit:36913:3.12.0.0;Name=jgi|Fracy1|247541|fgenesh2_pg.20_%2523_332;score=203
scaffold337|size148030	protein2genome	match_part	70908	71189	203	-	.	ID=scaffold337|size148030:hsp:75045:3.12.0.0;Parent=scaffold337|size148030:hit:36913:3.12.0.0;Target=jgi|Fracy1|247541|fgenesh2_pg.20_%252523_332 3 97 +;Gap=M282
scaffold337|size148030	protein2genome	protein_match	71019	71225	235	-	.	ID=scaffold337|size148030:hit:36914:3.12.0.0;Name=jgi|Thaoce1|100348|rna3930;score=235
scaffold337|size148030	protein2genome	match_part	71019	71225	235	-	.	ID=scaffold337|size148030:hsp:75046:3.12.0.0;Parent=scaffold337|size148030:hit:36914:3.12.0.0;Target=jgi|Thaoce1|100348|rna3930 6 74 +;Gap=M207
scaffold337|size148030	protein2genome	protein_match	80602	80805	169	-	.	ID=scaffold337|size148030:hit:36915:3.12.0.0;Name=jgi|Thaoce1|100348|rna3930;score=169
scaffold337|size148030	protein2genome	match_part	80602	80805	169	-	.	ID=scaffold337|size148030:hsp:75047:3.12.0.0;Parent=scaffold337|size148030:hit:36915:3.12.0.0;Target=jgi|Thaoce1|100348|rna3930 6 73 +;Gap=M204
scaffold337|size148030	protein2genome	protein_match	81381	81550	127	-	.	ID=scaffold337|size148030:hit:36916:3.12.0.0;Name=jgi|Fracy1|238559|fgenesh2_pg.5_%2523_1063;score=127
scaffold337|size148030	protein2genome	match_part	81381	81550	127	-	.	ID=scaffold337|size148030:hsp:75048:3.12.0.0;Parent=scaffold337|size148030:hit:36916:3.12.0.0;Target=jgi|Fracy1|238559|fgenesh2_pg.5_%252523_1063 50 106 +;Gap=M170
scaffold337|size148030	protein2genome	protein_match	73130	74160	1050	-	.	ID=scaffold337|size148030:hit:36917:3.12.0.0;Name=jgi|Thaoce1|73267|rna23082;score=1050
scaffold337|size148030	protein2genome	match_part	73130	74160	1050	-	.	ID=scaffold337|size148030:hsp:75049:3.12.0.0;Parent=scaffold337|size148030:hit:36917:3.12.0.0;Target=jgi|Thaoce1|73267|rna23082 32 373 +;Gap=M1031
scaffold337|size148030	protein2genome	protein_match	70968	71312	416	-	.	ID=scaffold337|size148030:hit:36918:3.12.0.0;Name=jgi|Thaoce1|86857|rna27263;score=416
scaffold337|size148030	protein2genome	match_part	70968	71312	416	-	.	ID=scaffold337|size148030:hsp:75050:3.12.0.0;Parent=scaffold337|size148030:hit:36918:3.12.0.0;Target=jgi|Thaoce1|86857|rna27263 11 123 +;Gap=M345
scaffold337|size148030	protein2genome	protein_match	80554	80925	235	-	.	ID=scaffold337|size148030:hit:36919:3.12.0.0;Name=jgi|Thaoce1|86857|rna27263;score=235
scaffold337|size148030	protein2genome	match_part	80554	80925	235	-	.	ID=scaffold337|size148030:hsp:75051:3.12.0.0;Parent=scaffold337|size148030:hit:36919:3.12.0.0;Target=jgi|Thaoce1|86857|rna27263 3 121 +;Gap=M372
scaffold337|size148030	protein2genome	protein_match	80641	81320	448	-	.	ID=scaffold337|size148030:hit:36920:3.12.0.0;Name=jgi|Fracy1|233801|fgenesh2_pg.1_%2523_1999;score=448
scaffold337|size148030	protein2genome	match_part	80641	81320	448	-	.	ID=scaffold337|size148030:hsp:75052:3.12.0.0;Parent=scaffold337|size148030:hit:36920:3.12.0.0;Target=jgi|Fracy1|233801|fgenesh2_pg.1_%252523_1999 1 226 +;Gap=M680
scaffold337|size148030	protein2genome	protein_match	73408	73783	145	-	.	ID=scaffold337|size148030:hit:36921:3.12.0.0;Name=jgi|Thaoce1|91637|rna21801;score=145
scaffold337|size148030	protein2genome	match_part	73645	73783	145	-	.	ID=scaffold337|size148030:hsp:75053:3.12.0.0;Parent=scaffold337|size148030:hit:36921:3.12.0.0;Target=jgi|Thaoce1|91637|rna21801 1 46 +;Gap=M139
scaffold337|size148030	protein2genome	match_part	73408	73572	145	-	.	ID=scaffold337|size148030:hsp:75054:3.12.0.0;Parent=scaffold337|size148030:hit:36921:3.12.0.0;Target=jgi|Thaoce1|91637|rna21801 47 101 +;Gap=M165
scaffold337|size148030	protein2genome	protein_match	85323	86271	413	-	.	ID=scaffold337|size148030:hit:36922:3.12.0.0;Name=jgi|Fracy1|195892|e_gw1.26.36.1;score=413
scaffold337|size148030	protein2genome	match_part	85783	86271	413	-	.	ID=scaffold337|size148030:hsp:75055:3.12.0.0;Parent=scaffold337|size148030:hit:36922:3.12.0.0;Target=jgi|Fracy1|195892|e_gw1.26.36.1 1 158 +;Gap=M489
scaffold337|size148030	protein2genome	match_part	85323	85691	413	-	.	ID=scaffold337|size148030:hsp:75056:3.12.0.0;Parent=scaffold337|size148030:hit:36922:3.12.0.0;Target=jgi|Fracy1|195892|e_gw1.26.36.1 159 283 +;Gap=M369
scaffold337|size148030	protein2genome	protein_match	71118	82126	1089	-	.	ID=scaffold337|size148030:hit:36923:3.12.0.0;Name=jgi|Thaoce1|69679|rna27387;score=1089
scaffold337|size148030	protein2genome	match_part	81227	82126	1089	-	.	ID=scaffold337|size148030:hsp:75057:3.12.0.0;Parent=scaffold337|size148030:hit:36923:3.12.0.0;Target=jgi|Thaoce1|69679|rna27387 21 322 +;Gap=M900
scaffold337|size148030	protein2genome	match_part	71118	71637	1089	-	.	ID=scaffold337|size148030:hsp:75058:3.12.0.0;Parent=scaffold337|size148030:hit:36923:3.12.0.0;Target=jgi|Thaoce1|69679|rna27387 323 496 +;Gap=M520
scaffold337|size148030	protein2genome	protein_match	71607	72555	816	-	.	ID=scaffold337|size148030:hit:36924:3.12.0.0;Name=jgi|Thaoce1|69679|rna27387;score=816
scaffold337|size148030	protein2genome	match_part	71607	72555	816	-	.	ID=scaffold337|size148030:hsp:75059:3.12.0.0;Parent=scaffold337|size148030:hit:36924:3.12.0.0;Target=jgi|Thaoce1|69679|rna27387 8 328 +;Gap=M949
scaffold337|size148030	protein2genome	protein_match	73133	73876	504	-	.	ID=scaffold337|size148030:hit:36925:3.12.0.0;Name=jgi|Phatr2|41578|fgenesh1_pg.C_chr_31000082;score=504
scaffold337|size148030	protein2genome	match_part	73133	73876	504	-	.	ID=scaffold337|size148030:hsp:75060:3.12.0.0;Parent=scaffold337|size148030:hit:36925:3.12.0.0;Target=jgi|Phatr2|41578|fgenesh1_pg.C_chr_31000082 32 278 +;Gap=M744
scaffold337|size148030	protein2genome	protein_match	85261	86031	466	-	.	ID=scaffold337|size148030:hit:36926:3.12.0.0;Name=jgi|Phatr2|41578|fgenesh1_pg.C_chr_31000082;score=466
scaffold337|size148030	protein2genome	match_part	85261	86031	466	-	.	ID=scaffold337|size148030:hsp:75061:3.12.0.0;Parent=scaffold337|size148030:hit:36926:3.12.0.0;Target=jgi|Phatr2|41578|fgenesh1_pg.C_chr_31000082 16 272 +;Gap=M771
scaffold337|size148030	protein2genome	protein_match	71106	80973	172	-	.	ID=scaffold337|size148030:hit:36927:3.12.0.0;Name=jgi|Thaoce1|94109|rna7532;score=172
scaffold337|size148030	protein2genome	match_part	80822	80973	172	-	.	ID=scaffold337|size148030:hsp:75062:3.12.0.0;Parent=scaffold337|size148030:hit:36927:3.12.0.0;Target=jgi|Thaoce1|94109|rna7532 1 47 +;Gap=M152
scaffold337|size148030	protein2genome	match_part	71106	71271	172	-	.	ID=scaffold337|size148030:hsp:75063:3.12.0.0;Parent=scaffold337|size148030:hit:36927:3.12.0.0;Target=jgi|Thaoce1|94109|rna7532 48 103 +;Gap=M166
scaffold337|size148030	protein2genome	protein_match	70869	70985	181	-	.	ID=scaffold337|size148030:hit:36928:3.12.0.0;Name=jgi|Thaoce1|75329|rna23269;score=181
scaffold337|size148030	protein2genome	match_part	70869	70985	181	-	.	ID=scaffold337|size148030:hsp:75064:3.12.0.0;Parent=scaffold337|size148030:hit:36928:3.12.0.0;Target=jgi|Thaoce1|75329|rna23269 1 39 +;Gap=M117
scaffold337|size148030	protein2genome	protein_match	71855	72232	469	-	.	ID=scaffold337|size148030:hit:36929:3.12.0.0;Name=jgi|Thaoce1|78350|rna28436;score=469
scaffold337|size148030	protein2genome	match_part	71855	72232	469	-	.	ID=scaffold337|size148030:hsp:75065:3.12.0.0;Parent=scaffold337|size148030:hit:36929:3.12.0.0;Target=jgi|Thaoce1|78350|rna28436 1 126 +;Gap=M378
scaffold337|size148030	protein2genome	protein_match	81455	81832	342	-	.	ID=scaffold337|size148030:hit:36930:3.12.0.0;Name=jgi|Thaoce1|78350|rna28436;score=342
scaffold337|size148030	protein2genome	match_part	81455	81832	342	-	.	ID=scaffold337|size148030:hsp:75066:3.12.0.0;Parent=scaffold337|size148030:hit:36930:3.12.0.0;Target=jgi|Thaoce1|78350|rna28436 1 127 +;Gap=M378
scaffold337|size148030	protein2genome	protein_match	70902	71159	366	-	.	ID=scaffold337|size148030:hit:36931:3.12.0.0;Name=jgi|Thaoce1|80730|rna14441;score=366
scaffold337|size148030	protein2genome	match_part	70902	71159	366	-	.	ID=scaffold337|size148030:hsp:75067:3.12.0.0;Parent=scaffold337|size148030:hit:36931:3.12.0.0;Target=jgi|Thaoce1|80730|rna14441 18 103 +;Gap=M258
scaffold337|size148030	protein2genome	protein_match	80488	80739	256	-	.	ID=scaffold337|size148030:hit:36932:3.12.0.0;Name=jgi|Thaoce1|80730|rna14441;score=256
scaffold337|size148030	protein2genome	match_part	80488	80739	256	-	.	ID=scaffold337|size148030:hsp:75068:3.12.0.0;Parent=scaffold337|size148030:hit:36932:3.12.0.0;Target=jgi|Thaoce1|80730|rna14441 18 101 +;Gap=M252
scaffold337|size148030	protein2genome	protein_match	72149	72454	271	-	.	ID=scaffold337|size148030:hit:36933:3.12.0.0;Name=jgi|Thaoce1|94110|rna7533;score=271
scaffold337|size148030	protein2genome	match_part	72149	72454	271	-	.	ID=scaffold337|size148030:hsp:75069:3.12.0.0;Parent=scaffold337|size148030:hit:36933:3.12.0.0;Target=jgi|Thaoce1|94110|rna7533 95 197 +;Gap=M306
scaffold337|size148030	protein2genome	protein_match	81749	82075	206	-	.	ID=scaffold337|size148030:hit:36934:3.12.0.0;Name=jgi|Thaoce1|94110|rna7533;score=206
scaffold337|size148030	protein2genome	match_part	81749	82075	206	-	.	ID=scaffold337|size148030:hsp:75070:3.12.0.0;Parent=scaffold337|size148030:hit:36934:3.12.0.0;Target=jgi|Thaoce1|94110|rna7533 91 197 +;Gap=M327
scaffold337|size148030	protein2genome	protein_match	70872	81697	1204	-	.	ID=scaffold337|size148030:hit:36935:3.12.0.0;Name=jgi|Thaoce1|85351|rna15333;score=1204
scaffold337|size148030	protein2genome	match_part	81227	81697	1204	-	.	ID=scaffold337|size148030:hsp:75071:3.12.0.0;Parent=scaffold337|size148030:hit:36935:3.12.0.0;Target=jgi|Thaoce1|85351|rna15333 4 162 +;Gap=M471
scaffold337|size148030	protein2genome	match_part	70872	71637	1204	-	.	ID=scaffold337|size148030:hsp:75072:3.12.0.0;Parent=scaffold337|size148030:hit:36935:3.12.0.0;Target=jgi|Thaoce1|85351|rna15333 163 418 +;Gap=M766
scaffold337|size148030	protein2genome	protein_match	70905	71102	268	-	.	ID=scaffold337|size148030:hit:36936:3.12.0.0;Name=jgi|Thaoce1|83591|rna4947;score=268
scaffold337|size148030	protein2genome	match_part	70905	71102	268	-	.	ID=scaffold337|size148030:hsp:75073:3.12.0.0;Parent=scaffold337|size148030:hit:36936:3.12.0.0;Target=jgi|Thaoce1|83591|rna4947 3 68 +;Gap=M198
scaffold337|size148030	protein2genome	protein_match	80488	80688	169	-	.	ID=scaffold337|size148030:hit:36937:3.12.0.0;Name=jgi|Thaoce1|83591|rna4947;score=169
scaffold337|size148030	protein2genome	match_part	80488	80688	169	-	.	ID=scaffold337|size148030:hsp:75074:3.12.0.0;Parent=scaffold337|size148030:hit:36937:3.12.0.0;Target=jgi|Thaoce1|83591|rna4947 1 67 +;Gap=M201
scaffold337|size148030	protein2genome	protein_match	72987	74972	1872	-	.	ID=scaffold337|size148030:hit:36938:3.12.0.0;Name=jgi|Thaps3|3030|fgenesh1_pg.C_chr_2000985;score=1872
scaffold337|size148030	protein2genome	match_part	72987	74972	1872	-	.	ID=scaffold337|size148030:hsp:75075:3.12.0.0;Parent=scaffold337|size148030:hit:36938:3.12.0.0;Target=jgi|Thaps3|3030|fgenesh1_pg.C_chr_2000985 265 926 +;Gap=M1986
scaffold337|size148030	protein2genome	protein_match	80419	81317	891	-	.	ID=scaffold337|size148030:hit:36939:3.12.0.0;Name=jgi|Thaoce1|103294|rna26631;score=891
scaffold337|size148030	protein2genome	match_part	80419	81317	891	-	.	ID=scaffold337|size148030:hsp:75076:3.12.0.0;Parent=scaffold337|size148030:hit:36939:3.12.0.0;Target=jgi|Thaoce1|103294|rna26631 1 301 +;Gap=M899
scaffold337|size148030	protein2genome	protein_match	71610	72558	725	-	.	ID=scaffold337|size148030:hit:36940:3.12.0.0;Name=jgi|Thaoce1|74192|rna7898;score=725
scaffold337|size148030	protein2genome	match_part	71610	72558	725	-	.	ID=scaffold337|size148030:hsp:75077:3.12.0.0;Parent=scaffold337|size148030:hit:36940:3.12.0.0;Target=jgi|Thaoce1|74192|rna7898 54 375 +;Gap=M949
scaffold337|size148030	protein2genome	protein_match	81207	82108	604	-	.	ID=scaffold337|size148030:hit:36941:3.12.0.0;Name=jgi|Thaoce1|74192|rna7898;score=604
scaffold337|size148030	protein2genome	match_part	81207	82108	604	-	.	ID=scaffold337|size148030:hsp:75078:3.12.0.0;Parent=scaffold337|size148030:hit:36941:3.12.0.0;Target=jgi|Thaoce1|74192|rna7898 76 377 +;Gap=M902
scaffold337|size148030	protein2genome	protein_match	72011	72463	377	-	.	ID=scaffold337|size148030:hit:36942:3.12.0.0;Name=jgi|Thaoce1|81732|rna24766;score=377
scaffold337|size148030	protein2genome	match_part	72011	72463	377	-	.	ID=scaffold337|size148030:hsp:75079:3.12.0.0;Parent=scaffold337|size148030:hit:36942:3.12.0.0;Target=jgi|Thaoce1|81732|rna24766 12 163 +;Gap=M453
scaffold337|size148030	protein2genome	protein_match	71133	71382	289	-	.	ID=scaffold337|size148030:hit:36943:3.12.0.0;Name=jgi|Thaoce1|77882|rna23268;score=289
scaffold337|size148030	protein2genome	match_part	71133	71382	289	-	.	ID=scaffold337|size148030:hsp:75080:3.12.0.0;Parent=scaffold337|size148030:hit:36943:3.12.0.0;Target=jgi|Thaoce1|77882|rna23268 1 84 +;Gap=M250
scaffold337|size148030	protein2genome	protein_match	80713	80973	186	-	.	ID=scaffold337|size148030:hit:36944:3.12.0.0;Name=jgi|Thaoce1|77882|rna23268;score=186
scaffold337|size148030	protein2genome	match_part	80713	80973	186	-	.	ID=scaffold337|size148030:hsp:75081:3.12.0.0;Parent=scaffold337|size148030:hit:36944:3.12.0.0;Target=jgi|Thaoce1|77882|rna23268 1 84 +;Gap=M261
scaffold337|size148030	protein2genome	protein_match	71019	71366	283	-	.	ID=scaffold337|size148030:hit:36945:3.12.0.0;Name=jgi|Thaoce1|79852|rna18616;score=283
scaffold337|size148030	protein2genome	match_part	71019	71366	283	-	.	ID=scaffold337|size148030:hsp:75082:3.12.0.0;Parent=scaffold337|size148030:hit:36945:3.12.0.0;Target=jgi|Thaoce1|79852|rna18616 7 123 +;Gap=M348
scaffold337|size148030	protein2genome	protein_match	80602	80838	192	-	.	ID=scaffold337|size148030:hit:36946:3.12.0.0;Name=jgi|Thaoce1|79852|rna18616;score=192
scaffold337|size148030	protein2genome	match_part	80602	80838	192	-	.	ID=scaffold337|size148030:hsp:75083:3.12.0.0;Parent=scaffold337|size148030:hit:36946:3.12.0.0;Target=jgi|Thaoce1|79852|rna18616 44 122 +;Gap=M237
scaffold337|size148030	protein2genome	protein_match	70953	71150	268	-	.	ID=scaffold337|size148030:hit:36947:3.12.0.0;Name=jgi|Thaoce1|73762|rna25162;score=268
scaffold337|size148030	protein2genome	match_part	70953	71150	268	-	.	ID=scaffold337|size148030:hsp:75084:3.12.0.0;Parent=scaffold337|size148030:hit:36947:3.12.0.0;Target=jgi|Thaoce1|73762|rna25162 1 66 +;Gap=M198
scaffold337|size148030	protein2genome	protein_match	80524	80730	192	-	.	ID=scaffold337|size148030:hit:36948:3.12.0.0;Name=jgi|Thaoce1|73762|rna25162;score=192
scaffold337|size148030	protein2genome	match_part	80524	80730	192	-	.	ID=scaffold337|size148030:hsp:75085:3.12.0.0;Parent=scaffold337|size148030:hit:36948:3.12.0.0;Target=jgi|Thaoce1|73762|rna25162 1 69 +;Gap=M207
scaffold337|size148030	protein2genome	protein_match	89338	90443	943	-	.	ID=scaffold337|size148030:hit:36949:3.12.0.0;Name=jgi|Fracy1|199785|e_gw1.47.153.1;score=943
scaffold337|size148030	protein2genome	match_part	90327	90443	943	-	.	ID=scaffold337|size148030:hsp:75086:3.12.0.0;Parent=scaffold337|size148030:hit:36949:3.12.0.0;Target=jgi|Fracy1|199785|e_gw1.47.153.1 8 46 +;Gap=M117
scaffold337|size148030	protein2genome	match_part	89338	90075	943	-	.	ID=scaffold337|size148030:hsp:75087:3.12.0.0;Parent=scaffold337|size148030:hit:36949:3.12.0.0;Target=jgi|Fracy1|199785|e_gw1.47.153.1 47 292 +;Gap=M738
scaffold337|size148030	protein2genome	protein_match	89338	90440	1197	-	.	ID=scaffold337|size148030:hit:36950:3.12.0.0;Name=jgi|Thaoce1|71105|rna16666;score=1197
scaffold337|size148030	protein2genome	match_part	90327	90440	1197	-	.	ID=scaffold337|size148030:hsp:75088:3.12.0.0;Parent=scaffold337|size148030:hit:36950:3.12.0.0;Target=jgi|Thaoce1|71105|rna16666 77 114 +;Gap=M114
scaffold337|size148030	protein2genome	match_part	89338	90075	1197	-	.	ID=scaffold337|size148030:hsp:75089:3.12.0.0;Parent=scaffold337|size148030:hit:36950:3.12.0.0;Target=jgi|Thaoce1|71105|rna16666 115 361 +;Gap=M738
scaffold337|size148030	protein2genome	protein_match	89338	90449	1217	-	.	ID=scaffold337|size148030:hit:36951:3.12.0.0;Name=jgi|Thaps3|38123|e_gw1.18.110.1;score=1217
scaffold337|size148030	protein2genome	match_part	90318	90449	1217	-	.	ID=scaffold337|size148030:hsp:75090:3.12.0.0;Parent=scaffold337|size148030:hit:36951:3.12.0.0;Target=jgi|Thaps3|38123|e_gw1.18.110.1 5 48 +;Gap=M132
scaffold337|size148030	protein2genome	match_part	89638	90075	1217	-	.	ID=scaffold337|size148030:hsp:75091:3.12.0.0;Parent=scaffold337|size148030:hit:36951:3.12.0.0;Target=jgi|Thaps3|38123|e_gw1.18.110.1 49 195 +;Gap=M438
scaffold337|size148030	protein2genome	match_part	89338	89592	1217	-	.	ID=scaffold337|size148030:hsp:75092:3.12.0.0;Parent=scaffold337|size148030:hit:36951:3.12.0.0;Target=jgi|Thaps3|38123|e_gw1.18.110.1 196 280 +;Gap=M255
scaffold337|size148030	protein2genome	protein_match	89338	90443	916	-	.	ID=scaffold337|size148030:hit:36952:3.12.0.0;Name=jgi|Fracy1|224180|fgenesh2_pm.2_%2523_330;score=916
scaffold337|size148030	protein2genome	match_part	90327	90443	916	-	.	ID=scaffold337|size148030:hsp:75093:3.12.0.0;Parent=scaffold337|size148030:hit:36952:3.12.0.0;Target=jgi|Fracy1|224180|fgenesh2_pm.2_%252523_330 8 46 +;Gap=M117
scaffold337|size148030	protein2genome	match_part	89646	90075	916	-	.	ID=scaffold337|size148030:hsp:75094:3.12.0.0;Parent=scaffold337|size148030:hit:36952:3.12.0.0;Target=jgi|Fracy1|224180|fgenesh2_pm.2_%252523_330 47 190 +;Gap=M430
scaffold337|size148030	protein2genome	match_part	89338	89600	916	-	.	ID=scaffold337|size148030:hsp:75095:3.12.0.0;Parent=scaffold337|size148030:hit:36952:3.12.0.0;Target=jgi|Fracy1|224180|fgenesh2_pm.2_%252523_330 191 278 +;Gap=M263
scaffold337|size148030	protein2genome	protein_match	89587	90422	611	-	.	ID=scaffold337|size148030:hit:36953:3.12.0.0;Name=jgi|Phatr2|12113|e_gw1.7.174.1;score=611
scaffold337|size148030	protein2genome	match_part	90327	90422	611	-	.	ID=scaffold337|size148030:hsp:75096:3.12.0.0;Parent=scaffold337|size148030:hit:36953:3.12.0.0;Target=jgi|Phatr2|12113|e_gw1.7.174.1 1 32 +;Gap=M96
scaffold337|size148030	protein2genome	match_part	89587	90075	611	-	.	ID=scaffold337|size148030:hsp:75097:3.12.0.0;Parent=scaffold337|size148030:hit:36953:3.12.0.0;Target=jgi|Phatr2|12113|e_gw1.7.174.1 33 196 +;Gap=M489
scaffold337|size148030	protein2genome	protein_match	93925	96043	1202	-	.	ID=scaffold337|size148030:hit:36954:3.12.0.0;Name=jgi|Thaps3|25435|estExt_fgenesh1_pg.C_chr_180285;score=1202
scaffold337|size148030	protein2genome	match_part	95806	96043	1202	-	.	ID=scaffold337|size148030:hsp:75098:3.12.0.0;Parent=scaffold337|size148030:hit:36954:3.12.0.0;Target=jgi|Thaps3|25435|estExt_fgenesh1_pg.C_chr_180285 91 169 +;Gap=M238
scaffold337|size148030	protein2genome	match_part	95157	95515	1202	-	.	ID=scaffold337|size148030:hsp:75099:3.12.0.0;Parent=scaffold337|size148030:hit:36954:3.12.0.0;Target=jgi|Thaps3|25435|estExt_fgenesh1_pg.C_chr_180285 170 289 +;Gap=M359
scaffold337|size148030	protein2genome	match_part	94765	95123	1202	-	.	ID=scaffold337|size148030:hsp:75100:3.12.0.0;Parent=scaffold337|size148030:hit:36954:3.12.0.0;Target=jgi|Thaps3|25435|estExt_fgenesh1_pg.C_chr_180285 290 407 +;Gap=M359
scaffold337|size148030	protein2genome	match_part	94521	94650	1202	-	.	ID=scaffold337|size148030:hsp:75101:3.12.0.0;Parent=scaffold337|size148030:hit:36954:3.12.0.0;Target=jgi|Thaps3|25435|estExt_fgenesh1_pg.C_chr_180285 408 450 +;Gap=M130
scaffold337|size148030	protein2genome	match_part	94334	94426	1202	-	.	ID=scaffold337|size148030:hsp:75102:3.12.0.0;Parent=scaffold337|size148030:hit:36954:3.12.0.0;Target=jgi|Thaps3|25435|estExt_fgenesh1_pg.C_chr_180285 451 480 +;Gap=M93
scaffold337|size148030	protein2genome	match_part	94194	94255	1202	-	.	ID=scaffold337|size148030:hsp:75103:3.12.0.0;Parent=scaffold337|size148030:hit:36954:3.12.0.0;Target=jgi|Thaps3|25435|estExt_fgenesh1_pg.C_chr_180285 481 500 +;Gap=M62
scaffold337|size148030	protein2genome	match_part	94053	94104	1202	-	.	ID=scaffold337|size148030:hsp:75104:3.12.0.0;Parent=scaffold337|size148030:hit:36954:3.12.0.0;Target=jgi|Thaps3|25435|estExt_fgenesh1_pg.C_chr_180285 501 518 +;Gap=M52
scaffold337|size148030	protein2genome	match_part	93925	93978	1202	-	.	ID=scaffold337|size148030:hsp:75105:3.12.0.0;Parent=scaffold337|size148030:hit:36954:3.12.0.0;Target=jgi|Thaps3|25435|estExt_fgenesh1_pg.C_chr_180285 519 536 +;Gap=M54
scaffold337|size148030	protein2genome	protein_match	106397	106868	239	-	.	ID=scaffold337|size148030:hit:36955:3.12.0.0;Name=jgi|Thaoce1|74193|rna7899;score=239
scaffold337|size148030	protein2genome	match_part	106397	106868	239	-	.	ID=scaffold337|size148030:hsp:75106:3.12.0.0;Parent=scaffold337|size148030:hit:36955:3.12.0.0;Target=jgi|Thaoce1|74193|rna7899 1 154 +;Gap=M472
scaffold337|size148030	protein2genome	protein_match	107109	107549	308	-	.	ID=scaffold337|size148030:hit:36956:3.12.0.0;Name=jgi|Fracy1|243080|fgenesh2_pg.10_%2523_587;score=308
scaffold337|size148030	protein2genome	match_part	107109	107549	308	-	.	ID=scaffold337|size148030:hsp:75107:3.12.0.0;Parent=scaffold337|size148030:hit:36956:3.12.0.0;Target=jgi|Fracy1|243080|fgenesh2_pg.10_%252523_587 38 184 +;Gap=M441
scaffold337|size148030	protein2genome	protein_match	106406	106937	275	-	.	ID=scaffold337|size148030:hit:36957:3.12.0.0;Name=jgi|Thaoce1|91494|rna15024;score=275
scaffold337|size148030	protein2genome	match_part	106406	106937	275	-	.	ID=scaffold337|size148030:hsp:75108:3.12.0.0;Parent=scaffold337|size148030:hit:36957:3.12.0.0;Target=jgi|Thaoce1|91494|rna15024 3 176 +;Gap=M532
scaffold337|size148030	protein2genome	protein_match	106944	107096	145	-	.	ID=scaffold337|size148030:hit:36958:3.12.0.0;Name=jgi|Thaoce1|83515|rna23431;score=145
scaffold337|size148030	protein2genome	match_part	106944	107096	145	-	.	ID=scaffold337|size148030:hsp:75109:3.12.0.0;Parent=scaffold337|size148030:hit:36958:3.12.0.0;Target=jgi|Thaoce1|83515|rna23431 11 61 +;Gap=M153
scaffold337|size148030	protein2genome	protein_match	106383	108077	1118	-	.	ID=scaffold337|size148030:hit:36959:3.12.0.0;Name=jgi|Thaoce1|79866|rna9285;score=1118
scaffold337|size148030	protein2genome	match_part	107493	108077	1118	-	.	ID=scaffold337|size148030:hsp:75110:3.12.0.0;Parent=scaffold337|size148030:hit:36959:3.12.0.0;Target=jgi|Thaoce1|79866|rna9285 103 296 +;Gap=M585
scaffold337|size148030	protein2genome	match_part	106383	107450	1118	-	.	ID=scaffold337|size148030:hsp:75111:3.12.0.0;Parent=scaffold337|size148030:hit:36959:3.12.0.0;Target=jgi|Thaoce1|79866|rna9285 297 649 +;Gap=M1068
scaffold337|size148030	protein2genome	protein_match	106383	107093	539	-	.	ID=scaffold337|size148030:hit:36960:3.12.0.0;Name=jgi|Thaoce1|94946|rna12941;score=539
scaffold337|size148030	protein2genome	match_part	106383	107093	539	-	.	ID=scaffold337|size148030:hsp:75112:3.12.0.0;Parent=scaffold337|size148030:hit:36960:3.12.0.0;Target=jgi|Thaoce1|94946|rna12941 54 287 +;Gap=M711
scaffold337|size148030	protein2genome	protein_match	106497	106700	159	-	.	ID=scaffold337|size148030:hit:36961:3.12.0.0;Name=jgi|Thaoce1|100348|rna3930;score=159
scaffold337|size148030	protein2genome	match_part	106497	106700	159	-	.	ID=scaffold337|size148030:hsp:75113:3.12.0.0;Parent=scaffold337|size148030:hit:36961:3.12.0.0;Target=jgi|Thaoce1|100348|rna3930 6 73 +;Gap=M204
scaffold337|size148030	protein2genome	protein_match	107280	107450	156	-	.	ID=scaffold337|size148030:hit:36962:3.12.0.0;Name=jgi|Fracy1|238559|fgenesh2_pg.5_%2523_1063;score=156
scaffold337|size148030	protein2genome	match_part	107280	107450	156	-	.	ID=scaffold337|size148030:hsp:75114:3.12.0.0;Parent=scaffold337|size148030:hit:36962:3.12.0.0;Target=jgi|Fracy1|238559|fgenesh2_pg.5_%252523_1063 50 106 +;Gap=M171
scaffold337|size148030	protein2genome	protein_match	106536	107219	444	-	.	ID=scaffold337|size148030:hit:36963:3.12.0.0;Name=jgi|Fracy1|233801|fgenesh2_pg.1_%2523_1999;score=444
scaffold337|size148030	protein2genome	match_part	106536	107219	444	-	.	ID=scaffold337|size148030:hsp:75115:3.12.0.0;Parent=scaffold337|size148030:hit:36963:3.12.0.0;Target=jgi|Fracy1|233801|fgenesh2_pg.1_%252523_1999 1 226 +;Gap=M684
scaffold337|size148030	protein2genome	protein_match	107286	107669	339	-	.	ID=scaffold337|size148030:hit:36964:3.12.0.0;Name=jgi|Thaoce1|85958|rna10719;score=339
scaffold337|size148030	protein2genome	match_part	107286	107669	339	-	.	ID=scaffold337|size148030:hsp:75116:3.12.0.0;Parent=scaffold337|size148030:hit:36964:3.12.0.0;Target=jgi|Thaoce1|85958|rna10719 1 129 +;Gap=M384
scaffold337|size148030	protein2genome	protein_match	106608	108077	1057	-	.	ID=scaffold337|size148030:hit:36965:3.12.0.0;Name=jgi|Thaoce1|69679|rna27387;score=1057
scaffold337|size148030	protein2genome	match_part	106608	108077	1057	-	.	ID=scaffold337|size148030:hsp:75117:3.12.0.0;Parent=scaffold337|size148030:hit:36965:3.12.0.0;Target=jgi|Thaoce1|69679|rna27387 5 491 +;Gap=M1470
scaffold337|size148030	protein2genome	protein_match	108650	109354	534	-	.	ID=scaffold337|size148030:hit:36966:3.12.0.0;Name=jgi|Phatr2|41578|fgenesh1_pg.C_chr_31000082;score=534
scaffold337|size148030	protein2genome	match_part	108650	109354	534	-	.	ID=scaffold337|size148030:hsp:75118:3.12.0.0;Parent=scaffold337|size148030:hit:36966:3.12.0.0;Target=jgi|Phatr2|41578|fgenesh1_pg.C_chr_31000082 45 278 +;Gap=M705
scaffold337|size148030	protein2genome	protein_match	106371	106631	221	-	.	ID=scaffold337|size148030:hit:36967:3.12.0.0;Name=jgi|Fracy1|245988|fgenesh2_pg.16_%2523_355;score=221
scaffold337|size148030	protein2genome	match_part	106371	106631	221	-	.	ID=scaffold337|size148030:hsp:75119:3.12.0.0;Parent=scaffold337|size148030:hit:36967:3.12.0.0;Target=jgi|Fracy1|245988|fgenesh2_pg.16_%252523_355 42 128 +;Gap=M261
scaffold337|size148030	protein2genome	protein_match	107343	107732	336	-	.	ID=scaffold337|size148030:hit:36968:3.12.0.0;Name=jgi|Thaoce1|78350|rna28436;score=336
scaffold337|size148030	protein2genome	match_part	107343	107732	336	-	.	ID=scaffold337|size148030:hsp:75120:3.12.0.0;Parent=scaffold337|size148030:hit:36968:3.12.0.0;Target=jgi|Thaoce1|78350|rna28436 1 131 +;Gap=M390
scaffold337|size148030	protein2genome	protein_match	106383	106637	233	-	.	ID=scaffold337|size148030:hit:36969:3.12.0.0;Name=jgi|Thaoce1|80730|rna14441;score=233
scaffold337|size148030	protein2genome	match_part	106383	106637	233	-	.	ID=scaffold337|size148030:hsp:75121:3.12.0.0;Parent=scaffold337|size148030:hit:36969:3.12.0.0;Target=jgi|Thaoce1|80730|rna14441 17 101 +;Gap=M255
scaffold337|size148030	protein2genome	protein_match	106383	107597	962	-	.	ID=scaffold337|size148030:hit:36970:3.12.0.0;Name=jgi|Thaoce1|85351|rna15333;score=962
scaffold337|size148030	protein2genome	match_part	106383	107597	962	-	.	ID=scaffold337|size148030:hsp:75122:3.12.0.0;Parent=scaffold337|size148030:hit:36970:3.12.0.0;Target=jgi|Thaoce1|85351|rna15333 4 406 +;Gap=M1215
scaffold337|size148030	protein2genome	protein_match	106383	106583	179	-	.	ID=scaffold337|size148030:hit:36971:3.12.0.0;Name=jgi|Thaoce1|83591|rna4947;score=179
scaffold337|size148030	protein2genome	match_part	106383	106583	179	-	.	ID=scaffold337|size148030:hsp:75123:3.12.0.0;Parent=scaffold337|size148030:hit:36971:3.12.0.0;Target=jgi|Thaoce1|83591|rna4947 1 67 +;Gap=M201
scaffold337|size148030	protein2genome	protein_match	106269	107216	1035	-	.	ID=scaffold337|size148030:hit:36972:3.12.0.0;Name=jgi|Thaoce1|103294|rna26631;score=1035
scaffold337|size148030	protein2genome	match_part	106269	107216	1035	-	.	ID=scaffold337|size148030:hsp:75124:3.12.0.0;Parent=scaffold337|size148030:hit:36972:3.12.0.0;Target=jgi|Thaoce1|103294|rna26631 1 316 +;Gap=M948
scaffold337|size148030	protein2genome	protein_match	107142	108005	605	-	.	ID=scaffold337|size148030:hit:36973:3.12.0.0;Name=jgi|Thaoce1|74192|rna7898;score=605
scaffold337|size148030	protein2genome	match_part	107142	108005	605	-	.	ID=scaffold337|size148030:hsp:75125:3.12.0.0;Parent=scaffold337|size148030:hit:36973:3.12.0.0;Target=jgi|Thaoce1|74192|rna7898 78 364 +;Gap=M864
scaffold337|size148030	protein2genome	protein_match	107244	107864	345	-	.	ID=scaffold337|size148030:hit:36974:3.12.0.0;Name=jgi|Thaoce1|81732|rna24766;score=345
scaffold337|size148030	protein2genome	match_part	107529	107864	345	-	.	ID=scaffold337|size148030:hsp:75126:3.12.0.0;Parent=scaffold337|size148030:hit:36974:3.12.0.0;Target=jgi|Thaoce1|81732|rna24766 47 158 +;Gap=M336
scaffold337|size148030	protein2genome	match_part	107244	107450	345	-	.	ID=scaffold337|size148030:hsp:75127:3.12.0.0;Parent=scaffold337|size148030:hit:36974:3.12.0.0;Target=jgi|Thaoce1|81732|rna24766 159 230 +;Gap=M207
scaffold337|size148030	protein2genome	protein_match	106608	106868	180	-	.	ID=scaffold337|size148030:hit:36975:3.12.0.0;Name=jgi|Thaoce1|77882|rna23268;score=180
scaffold337|size148030	protein2genome	match_part	106608	106868	180	-	.	ID=scaffold337|size148030:hsp:75128:3.12.0.0;Parent=scaffold337|size148030:hit:36975:3.12.0.0;Target=jgi|Thaoce1|77882|rna23268 1 84 +;Gap=M261
scaffold337|size148030	protein2genome	protein_match	106497	106724	183	-	.	ID=scaffold337|size148030:hit:36976:3.12.0.0;Name=jgi|Thaoce1|79852|rna18616;score=183
scaffold337|size148030	protein2genome	match_part	106497	106724	183	-	.	ID=scaffold337|size148030:hsp:75129:3.12.0.0;Parent=scaffold337|size148030:hit:36976:3.12.0.0;Target=jgi|Thaoce1|79852|rna18616 47 122 +;Gap=M228
scaffold337|size148030	protein2genome	protein_match	106428	106625	197	-	.	ID=scaffold337|size148030:hit:36977:3.12.0.0;Name=jgi|Thaoce1|73762|rna25162;score=197
scaffold337|size148030	protein2genome	match_part	106428	106625	197	-	.	ID=scaffold337|size148030:hsp:75130:3.12.0.0;Parent=scaffold337|size148030:hit:36977:3.12.0.0;Target=jgi|Thaoce1|73762|rna25162 1 66 +;Gap=M198
scaffold337|size148030	protein2genome	protein_match	128946	129278	293	-	.	ID=scaffold337|size148030:hit:36978:3.12.0.0;Name=jgi|Fracy1|204203|e_gw1.109.53.1;score=293
scaffold337|size148030	protein2genome	match_part	128946	129278	293	-	.	ID=scaffold337|size148030:hsp:75131:3.12.0.0;Parent=scaffold337|size148030:hit:36978:3.12.0.0;Target=jgi|Fracy1|204203|e_gw1.109.53.1 14 123 +;Gap=M333
scaffold337|size148030	protein2genome	protein_match	128003	128920	897	-	.	ID=scaffold337|size148030:hit:36979:3.12.0.0;Name=jgi|Fracy1|178776|e_gw1.1.1683.1;score=897
scaffold337|size148030	protein2genome	match_part	128492	128920	897	-	.	ID=scaffold337|size148030:hsp:75132:3.12.0.0;Parent=scaffold337|size148030:hit:36979:3.12.0.0;Target=jgi|Fracy1|178776|e_gw1.1.1683.1 128 270 +;Gap=M429
scaffold337|size148030	protein2genome	match_part	128003	128401	897	-	.	ID=scaffold337|size148030:hsp:75133:3.12.0.0;Parent=scaffold337|size148030:hit:36979:3.12.0.0;Target=jgi|Fracy1|178776|e_gw1.1.1683.1 271 403 +;Gap=M399
scaffold337|size148030	protein2genome	protein_match	127580	129278	1306	-	.	ID=scaffold337|size148030:hit:36980:3.12.0.0;Name=jgi|Phatr2|26853|estExt_Genewise1.C_chr_60229;score=1306
scaffold337|size148030	protein2genome	match_part	129031	129278	1306	-	.	ID=scaffold337|size148030:hsp:75134:3.12.0.0;Parent=scaffold337|size148030:hit:36980:3.12.0.0;Target=jgi|Phatr2|26853|estExt_Genewise1.C_chr_60229 6 87 +;Gap=M248
scaffold337|size148030	protein2genome	match_part	128492	128996	1306	-	.	ID=scaffold337|size148030:hsp:75135:3.12.0.0;Parent=scaffold337|size148030:hit:36980:3.12.0.0;Target=jgi|Phatr2|26853|estExt_Genewise1.C_chr_60229 88 257 +;Gap=M505
scaffold337|size148030	protein2genome	match_part	128000	128401	1306	-	.	ID=scaffold337|size148030:hsp:75136:3.12.0.0;Parent=scaffold337|size148030:hit:36980:3.12.0.0;Target=jgi|Phatr2|26853|estExt_Genewise1.C_chr_60229 258 391 +;Gap=M402
scaffold337|size148030	protein2genome	match_part	127718	127931	1306	-	.	ID=scaffold337|size148030:hsp:75137:3.12.0.0;Parent=scaffold337|size148030:hit:36980:3.12.0.0;Target=jgi|Phatr2|26853|estExt_Genewise1.C_chr_60229 392 462 +;Gap=M214
scaffold337|size148030	protein2genome	match_part	127580	127620	1306	-	.	ID=scaffold337|size148030:hsp:75138:3.12.0.0;Parent=scaffold337|size148030:hit:36980:3.12.0.0;Target=jgi|Phatr2|26853|estExt_Genewise1.C_chr_60229 463 476 +;Gap=M41
scaffold337|size148030	protein2genome	protein_match	128003	129254	1693	-	.	ID=scaffold337|size148030:hit:36981:3.12.0.0;Name=jgi|Thaps3|14109|gw1.2.156.1;score=1693
scaffold337|size148030	protein2genome	match_part	128495	129254	1693	-	.	ID=scaffold337|size148030:hsp:75139:3.12.0.0;Parent=scaffold337|size148030:hit:36981:3.12.0.0;Target=jgi|Thaps3|14109|gw1.2.156.1 1 255 +;Gap=M760
scaffold337|size148030	protein2genome	match_part	128003	128389	1693	-	.	ID=scaffold337|size148030:hsp:75140:3.12.0.0;Parent=scaffold337|size148030:hit:36981:3.12.0.0;Target=jgi|Thaps3|14109|gw1.2.156.1 256 384 +;Gap=M387
scaffold337|size148030	protein2genome	protein_match	131220	132372	822	-	.	ID=scaffold337|size148030:hit:36982:3.12.0.0;Name=jgi|Thaoce1|92628|rna7921;score=822
scaffold337|size148030	protein2genome	match_part	131220	132372	822	-	.	ID=scaffold337|size148030:hsp:75141:3.12.0.0;Parent=scaffold337|size148030:hit:36982:3.12.0.0;Target=jgi|Thaoce1|92628|rna7921 88 459 +;Gap=M1153
scaffold337|size148030	protein2genome	protein_match	145027	145431	363	+	.	ID=scaffold337|size148030:hit:36983:3.12.0.0;Name=jgi|Thaps3|261572|thaps1_ua_kg.chr_2000396;score=363
scaffold337|size148030	protein2genome	match_part	145027	145148	363	+	.	ID=scaffold337|size148030:hsp:75142:3.12.0.0;Parent=scaffold337|size148030:hit:36983:3.12.0.0;Target=jgi|Thaps3|261572|thaps1_ua_kg.chr_2000396 22 61 +;Gap=M122
scaffold337|size148030	protein2genome	match_part	145206	145431	363	+	.	ID=scaffold337|size148030:hsp:75143:3.12.0.0;Parent=scaffold337|size148030:hit:36983:3.12.0.0;Target=jgi|Thaps3|261572|thaps1_ua_kg.chr_2000396 62 137 +;Gap=M226
scaffold337|size148030	protein2genome	protein_match	146128	147891	1219	-	.	ID=scaffold337|size148030:hit:36984:3.12.0.0;Name=jgi|Thaps3|2927|fgenesh1_pg.C_chr_2000882;score=1219
scaffold337|size148030	protein2genome	match_part	146827	147891	1219	-	.	ID=scaffold337|size148030:hsp:75144:3.12.0.0;Parent=scaffold337|size148030:hit:36984:3.12.0.0;Target=jgi|Thaps3|2927|fgenesh1_pg.C_chr_2000882 3 364 +;Gap=M1065
scaffold337|size148030	protein2genome	match_part	146128	146793	1219	-	.	ID=scaffold337|size148030:hsp:75145:3.12.0.0;Parent=scaffold337|size148030:hit:36984:3.12.0.0;Target=jgi|Thaps3|2927|fgenesh1_pg.C_chr_2000882 365 583 +;Gap=M666
scaffold337|size148030	blastn	expressed_sequence_match	875	1198	56	+	.	ID=scaffold337|size148030:hit:36985:3.12.0.0;Name=TRINITY_DN16117_c0_g1_i1;score=56
scaffold337|size148030	blastn	match_part	875	996	56	+	.	ID=scaffold337|size148030:hsp:75146:3.12.0.0;Parent=scaffold337|size148030:hit:36985:3.12.0.0;Target=TRINITY_DN16117_c0_g1_i1 29 150 +;Gap=M122
scaffold337|size148030	blastn	match_part	1078	1198	61	+	.	ID=scaffold337|size148030:hsp:75147:3.12.0.0;Parent=scaffold337|size148030:hit:36985:3.12.0.0;Target=TRINITY_DN16117_c0_g1_i1 213 333 +;Gap=M121
scaffold337|size148030	blastn	expressed_sequence_match	875	1153	40	-	.	ID=scaffold337|size148030:hit:36986:3.12.0.0;Name=TRINITY_DN9038_c0_g3_i1;score=40
scaffold337|size148030	blastn	match_part	1078	1153	40	-	.	ID=scaffold337|size148030:hsp:75148:3.12.0.0;Parent=scaffold337|size148030:hit:36986:3.12.0.0;Target=TRINITY_DN9038_c0_g3_i1 1 76 +;Gap=M76
scaffold337|size148030	blastn	match_part	875	996	56	-	.	ID=scaffold337|size148030:hsp:75149:3.12.0.0;Parent=scaffold337|size148030:hit:36986:3.12.0.0;Target=TRINITY_DN9038_c0_g3_i1 139 260 +;Gap=M122
scaffold337|size148030	blastn	expressed_sequence_match	1932	3372	1441	-	.	ID=scaffold337|size148030:hit:36987:3.12.0.0;Name=TRINITY_DN14838_c0_g1_i4;score=1441
scaffold337|size148030	blastn	match_part	1932	3372	1441	-	.	ID=scaffold337|size148030:hsp:75150:3.12.0.0;Parent=scaffold337|size148030:hit:36987:3.12.0.0;Target=TRINITY_DN14838_c0_g1_i4 1 1441 +;Gap=M1441
scaffold337|size148030	blastn	expressed_sequence_match	1956	5845	1452	+	.	ID=scaffold337|size148030:hit:36988:3.12.0.0;Name=TRINITY_DN8039_c0_g1_i1;score=1452
scaffold337|size148030	blastn	match_part	1956	3407	1452	+	.	ID=scaffold337|size148030:hsp:75151:3.12.0.0;Parent=scaffold337|size148030:hit:36988:3.12.0.0;Target=TRINITY_DN8039_c0_g1_i1 3 1454 +;Gap=M1452
scaffold337|size148030	blastn	match_part	4522	5845	1324	+	.	ID=scaffold337|size148030:hsp:75152:3.12.0.0;Parent=scaffold337|size148030:hit:36988:3.12.0.0;Target=TRINITY_DN8039_c0_g1_i1 2391 3714 +;Gap=M1324
scaffold337|size148030	blastn	expressed_sequence_match	1956	3407	1452	+	.	ID=scaffold337|size148030:hit:36989:3.12.0.0;Name=TRINITY_DN8039_c0_g1_i2;score=1452
scaffold337|size148030	blastn	match_part	1956	3407	1452	+	.	ID=scaffold337|size148030:hsp:75153:3.12.0.0;Parent=scaffold337|size148030:hit:36989:3.12.0.0;Target=TRINITY_DN8039_c0_g1_i2 3 1454 +;Gap=M1452
scaffold337|size148030	blastn	match_part	3080	3121	42	+	.	ID=scaffold337|size148030:hsp:75154:3.12.0.0;Parent=scaffold337|size148030:hit:36989:3.12.0.0;Target=TRINITY_DN8039_c0_g1_i2 2120 2161 +;Gap=M42
scaffold337|size148030	blastn	expressed_sequence_match	3337	5845	65	+	.	ID=scaffold337|size148030:hit:36990:3.12.0.0;Name=TRINITY_DN8039_c0_g1_i3;score=65
scaffold337|size148030	blastn	match_part	3337	3407	65	+	.	ID=scaffold337|size148030:hsp:75155:3.12.0.0;Parent=scaffold337|size148030:hit:36990:3.12.0.0;Target=TRINITY_DN8039_c0_g1_i3 137 207 +;Gap=M71
scaffold337|size148030	blastn	match_part	4522	5845	1324	+	.	ID=scaffold337|size148030:hsp:75156:3.12.0.0;Parent=scaffold337|size148030:hit:36990:3.12.0.0;Target=TRINITY_DN8039_c0_g1_i3 1144 2467 +;Gap=M1324
scaffold337|size148030	blastn	expressed_sequence_match	28155	34038	1649	+	.	ID=scaffold337|size148030:hit:36991:3.12.0.0;Name=TRINITY_DN14947_c0_g1_i1;score=1649
scaffold337|size148030	blastn	match_part	28155	29863	1649	+	.	ID=scaffold337|size148030:hsp:75157:3.12.0.0;Parent=scaffold337|size148030:hit:36991:3.12.0.0;Target=TRINITY_DN14947_c0_g1_i1 1 1709 +;Gap=M1709
scaffold337|size148030	blastn	match_part	29015	29125	75	+	.	ID=scaffold337|size148030:hsp:75158:3.12.0.0;Parent=scaffold337|size148030:hit:36991:3.12.0.0;Target=TRINITY_DN14947_c0_g1_i1 1329 1439 +;Gap=M111
scaffold337|size148030	blastn	match_part	29255	29361	77	+	.	ID=scaffold337|size148030:hsp:75159:3.12.0.0;Parent=scaffold337|size148030:hit:36991:3.12.0.0;Target=TRINITY_DN14947_c0_g1_i1 1335 1441 +;Gap=M107
scaffold337|size148030	blastn	match_part	29312	29343	32	+	.	ID=scaffold337|size148030:hsp:75160:3.12.0.0;Parent=scaffold337|size148030:hit:36991:3.12.0.0;Target=TRINITY_DN14947_c0_g1_i1 1857 1888 +;Gap=M32
scaffold337|size148030	blastn	match_part	29475	29595	43	+	.	ID=scaffold337|size148030:hsp:75161:3.12.0.0;Parent=scaffold337|size148030:hit:36991:3.12.0.0;Target=TRINITY_DN14947_c0_g1_i1 1552 1672 +;Gap=M121
scaffold337|size148030	blastn	match_part	29483	29593	75	+	.	ID=scaffold337|size148030:hsp:75162:3.12.0.0;Parent=scaffold337|size148030:hit:36991:3.12.0.0;Target=TRINITY_DN14947_c0_g1_i1 861 971 +;Gap=M111
scaffold337|size148030	blastn	match_part	29489	29595	77	+	.	ID=scaffold337|size148030:hsp:75163:3.12.0.0;Parent=scaffold337|size148030:hit:36991:3.12.0.0;Target=TRINITY_DN14947_c0_g1_i1 1101 1207 +;Gap=M107
scaffold337|size148030	blastn	match_part	29706	29811	52	+	.	ID=scaffold337|size148030:hsp:75164:3.12.0.0;Parent=scaffold337|size148030:hit:36991:3.12.0.0;Target=TRINITY_DN14947_c0_g1_i1 1321 1426 +;Gap=M106
scaffold337|size148030	blastn	match_part	29714	29811	56	+	.	ID=scaffold337|size148030:hsp:75165:3.12.0.0;Parent=scaffold337|size148030:hit:36991:3.12.0.0;Target=TRINITY_DN14947_c0_g1_i1 861 958 +;Gap=M98
scaffold337|size148030	blastn	match_part	29913	31172	1212	+	.	ID=scaffold337|size148030:hsp:75166:3.12.0.0;Parent=scaffold337|size148030:hit:36991:3.12.0.0;Target=TRINITY_DN14947_c0_g1_i1 1525 2784 +;Gap=M1260
scaffold337|size148030	blastn	match_part	30245	30276	32	+	.	ID=scaffold337|size148030:hsp:75167:3.12.0.0;Parent=scaffold337|size148030:hit:36991:3.12.0.0;Target=TRINITY_DN14947_c0_g1_i1 1158 1189 +;Gap=M32
scaffold337|size148030	blastn	match_part	31240	31426	187	+	.	ID=scaffold337|size148030:hsp:75168:3.12.0.0;Parent=scaffold337|size148030:hit:36991:3.12.0.0;Target=TRINITY_DN14947_c0_g1_i1 2782 2968 +;Gap=M187
scaffold337|size148030	blastn	match_part	31497	31574	78	+	.	ID=scaffold337|size148030:hsp:75169:3.12.0.0;Parent=scaffold337|size148030:hit:36991:3.12.0.0;Target=TRINITY_DN14947_c0_g1_i1 2966 3043 +;Gap=M78
scaffold337|size148030	blastn	match_part	31659	31818	160	+	.	ID=scaffold337|size148030:hsp:75170:3.12.0.0;Parent=scaffold337|size148030:hit:36991:3.12.0.0;Target=TRINITY_DN14947_c0_g1_i1 3041 3200 +;Gap=M160
scaffold337|size148030	blastn	match_part	31900	32079	180	+	.	ID=scaffold337|size148030:hsp:75171:3.12.0.0;Parent=scaffold337|size148030:hit:36991:3.12.0.0;Target=TRINITY_DN14947_c0_g1_i1 3198 3377 +;Gap=M180
scaffold337|size148030	blastn	match_part	32158	32270	113	+	.	ID=scaffold337|size148030:hsp:75172:3.12.0.0;Parent=scaffold337|size148030:hit:36991:3.12.0.0;Target=TRINITY_DN14947_c0_g1_i1 3378 3490 +;Gap=M113
scaffold337|size148030	blastn	match_part	32339	32867	529	+	.	ID=scaffold337|size148030:hsp:75173:3.12.0.0;Parent=scaffold337|size148030:hit:36991:3.12.0.0;Target=TRINITY_DN14947_c0_g1_i1 3491 4019 +;Gap=M529
scaffold337|size148030	blastn	match_part	32936	32997	62	+	.	ID=scaffold337|size148030:hsp:75174:3.12.0.0;Parent=scaffold337|size148030:hit:36991:3.12.0.0;Target=TRINITY_DN14947_c0_g1_i1 4018 4079 +;Gap=M62
scaffold337|size148030	blastn	match_part	33189	33424	236	+	.	ID=scaffold337|size148030:hsp:75175:3.12.0.0;Parent=scaffold337|size148030:hit:36991:3.12.0.0;Target=TRINITY_DN14947_c0_g1_i1 4092 4327 +;Gap=M236
scaffold337|size148030	blastn	match_part	33500	34038	539	+	.	ID=scaffold337|size148030:hsp:75176:3.12.0.0;Parent=scaffold337|size148030:hit:36991:3.12.0.0;Target=TRINITY_DN14947_c0_g1_i1 4328 4866 +;Gap=M539
scaffold337|size148030	blastn	expressed_sequence_match	29015	32958	98	+	.	ID=scaffold337|size148030:hit:36992:3.12.0.0;Name=TRINITY_DN14947_c0_g1_i22;score=98
scaffold337|size148030	blastn	match_part	29015	29112	98	+	.	ID=scaffold337|size148030:hsp:75177:3.12.0.0;Parent=scaffold337|size148030:hit:36992:3.12.0.0;Target=TRINITY_DN14947_c0_g1_i22 163 260 +;Gap=M98
scaffold337|size148030	blastn	match_part	29312	29343	32	+	.	ID=scaffold337|size148030:hsp:75178:3.12.0.0;Parent=scaffold337|size148030:hit:36992:3.12.0.0;Target=TRINITY_DN14947_c0_g1_i22 694 725 +;Gap=M32
scaffold337|size148030	blastn	match_part	29321	29580	224	+	.	ID=scaffold337|size148030:hsp:75179:3.12.0.0;Parent=scaffold337|size148030:hit:36992:3.12.0.0;Target=TRINITY_DN14947_c0_g1_i22 1 260 +;Gap=M260
scaffold337|size148030	blastn	match_part	29679	29863	77	+	.	ID=scaffold337|size148030:hsp:75180:3.12.0.0;Parent=scaffold337|size148030:hit:36992:3.12.0.0;Target=TRINITY_DN14947_c0_g1_i22 362 546 +;Gap=M185
scaffold337|size148030	blastn	match_part	29706	31172	1419	+	.	ID=scaffold337|size148030:hsp:75181:3.12.0.0;Parent=scaffold337|size148030:hit:36992:3.12.0.0;Target=TRINITY_DN14947_c0_g1_i22 155 1621 +;Gap=M1467
scaffold337|size148030	blastn	match_part	31240	31426	187	+	.	ID=scaffold337|size148030:hsp:75182:3.12.0.0;Parent=scaffold337|size148030:hit:36992:3.12.0.0;Target=TRINITY_DN14947_c0_g1_i22 1619 1805 +;Gap=M187
scaffold337|size148030	blastn	match_part	31497	31574	78	+	.	ID=scaffold337|size148030:hsp:75183:3.12.0.0;Parent=scaffold337|size148030:hit:36992:3.12.0.0;Target=TRINITY_DN14947_c0_g1_i22 1803 1880 +;Gap=M78
scaffold337|size148030	blastn	match_part	31659	31818	160	+	.	ID=scaffold337|size148030:hsp:75184:3.12.0.0;Parent=scaffold337|size148030:hit:36992:3.12.0.0;Target=TRINITY_DN14947_c0_g1_i22 1878 2037 +;Gap=M160
scaffold337|size148030	blastn	match_part	31900	32079	180	+	.	ID=scaffold337|size148030:hsp:75185:3.12.0.0;Parent=scaffold337|size148030:hit:36992:3.12.0.0;Target=TRINITY_DN14947_c0_g1_i22 2035 2214 +;Gap=M180
scaffold337|size148030	blastn	match_part	32158	32270	113	+	.	ID=scaffold337|size148030:hsp:75186:3.12.0.0;Parent=scaffold337|size148030:hit:36992:3.12.0.0;Target=TRINITY_DN14947_c0_g1_i22 2215 2327 +;Gap=M113
scaffold337|size148030	blastn	match_part	32339	32706	368	+	.	ID=scaffold337|size148030:hsp:75187:3.12.0.0;Parent=scaffold337|size148030:hit:36992:3.12.0.0;Target=TRINITY_DN14947_c0_g1_i22 2328 2695 +;Gap=M368
scaffold337|size148030	blastn	match_part	32799	32958	160	+	.	ID=scaffold337|size148030:hsp:75188:3.12.0.0;Parent=scaffold337|size148030:hit:36992:3.12.0.0;Target=TRINITY_DN14947_c0_g1_i22 2696 2855 +;Gap=M160
scaffold337|size148030	blastn	expressed_sequence_match	29015	32958	98	+	.	ID=scaffold337|size148030:hit:36993:3.12.0.0;Name=TRINITY_DN14947_c0_g1_i11;score=98
scaffold337|size148030	blastn	match_part	29015	29112	98	+	.	ID=scaffold337|size148030:hsp:75189:3.12.0.0;Parent=scaffold337|size148030:hit:36993:3.12.0.0;Target=TRINITY_DN14947_c0_g1_i11 163 260 +;Gap=M98
scaffold337|size148030	blastn	match_part	29312	29343	32	+	.	ID=scaffold337|size148030:hsp:75190:3.12.0.0;Parent=scaffold337|size148030:hit:36993:3.12.0.0;Target=TRINITY_DN14947_c0_g1_i11 694 725 +;Gap=M32
scaffold337|size148030	blastn	match_part	29321	29580	224	+	.	ID=scaffold337|size148030:hsp:75191:3.12.0.0;Parent=scaffold337|size148030:hit:36993:3.12.0.0;Target=TRINITY_DN14947_c0_g1_i11 1 260 +;Gap=M260
scaffold337|size148030	blastn	match_part	29679	29863	77	+	.	ID=scaffold337|size148030:hsp:75192:3.12.0.0;Parent=scaffold337|size148030:hit:36993:3.12.0.0;Target=TRINITY_DN14947_c0_g1_i11 362 546 +;Gap=M185
scaffold337|size148030	blastn	match_part	29706	31172	1419	+	.	ID=scaffold337|size148030:hsp:75193:3.12.0.0;Parent=scaffold337|size148030:hit:36993:3.12.0.0;Target=TRINITY_DN14947_c0_g1_i11 155 1621 +;Gap=M1467
scaffold337|size148030	blastn	match_part	31240	31426	187	+	.	ID=scaffold337|size148030:hsp:75194:3.12.0.0;Parent=scaffold337|size148030:hit:36993:3.12.0.0;Target=TRINITY_DN14947_c0_g1_i11 1619 1805 +;Gap=M187
scaffold337|size148030	blastn	match_part	31497	31574	78	+	.	ID=scaffold337|size148030:hsp:75195:3.12.0.0;Parent=scaffold337|size148030:hit:36993:3.12.0.0;Target=TRINITY_DN14947_c0_g1_i11 1803 1880 +;Gap=M78
scaffold337|size148030	blastn	match_part	31659	31818	160	+	.	ID=scaffold337|size148030:hsp:75196:3.12.0.0;Parent=scaffold337|size148030:hit:36993:3.12.0.0;Target=TRINITY_DN14947_c0_g1_i11 1878 2037 +;Gap=M160
scaffold337|size148030	blastn	match_part	31900	32079	180	+	.	ID=scaffold337|size148030:hsp:75197:3.12.0.0;Parent=scaffold337|size148030:hit:36993:3.12.0.0;Target=TRINITY_DN14947_c0_g1_i11 2035 2214 +;Gap=M180
scaffold337|size148030	blastn	match_part	32158	32270	113	+	.	ID=scaffold337|size148030:hsp:75198:3.12.0.0;Parent=scaffold337|size148030:hit:36993:3.12.0.0;Target=TRINITY_DN14947_c0_g1_i11 2215 2327 +;Gap=M113
scaffold337|size148030	blastn	match_part	32339	32958	620	+	.	ID=scaffold337|size148030:hsp:75199:3.12.0.0;Parent=scaffold337|size148030:hit:36993:3.12.0.0;Target=TRINITY_DN14947_c0_g1_i11 2328 2947 +;Gap=M620
scaffold337|size148030	blastn	expressed_sequence_match	28155	34038	678	+	.	ID=scaffold337|size148030:hit:36994:3.12.0.0;Name=TRINITY_DN14947_c0_g1_i32;score=678
scaffold337|size148030	blastn	match_part	28155	28832	678	+	.	ID=scaffold337|size148030:hsp:75200:3.12.0.0;Parent=scaffold337|size148030:hit:36994:3.12.0.0;Target=TRINITY_DN14947_c0_g1_i32 1 678 +;Gap=M678
scaffold337|size148030	blastn	match_part	28926	29112	187	+	.	ID=scaffold337|size148030:hsp:75201:3.12.0.0;Parent=scaffold337|size148030:hit:36994:3.12.0.0;Target=TRINITY_DN14947_c0_g1_i32 679 865 +;Gap=M187
scaffold337|size148030	blastn	match_part	29312	29343	32	+	.	ID=scaffold337|size148030:hsp:75202:3.12.0.0;Parent=scaffold337|size148030:hit:36994:3.12.0.0;Target=TRINITY_DN14947_c0_g1_i32 1299 1330 +;Gap=M32
scaffold337|size148030	blastn	match_part	29679	29863	77	+	.	ID=scaffold337|size148030:hsp:75203:3.12.0.0;Parent=scaffold337|size148030:hit:36994:3.12.0.0;Target=TRINITY_DN14947_c0_g1_i32 967 1151 +;Gap=M185
scaffold337|size148030	blastn	match_part	29714	31172	1417	+	.	ID=scaffold337|size148030:hsp:75204:3.12.0.0;Parent=scaffold337|size148030:hit:36994:3.12.0.0;Target=TRINITY_DN14947_c0_g1_i32 768 2226 +;Gap=M1459
scaffold337|size148030	blastn	match_part	31240	31426	187	+	.	ID=scaffold337|size148030:hsp:75205:3.12.0.0;Parent=scaffold337|size148030:hit:36994:3.12.0.0;Target=TRINITY_DN14947_c0_g1_i32 2224 2410 +;Gap=M187
scaffold337|size148030	blastn	match_part	31497	31574	78	+	.	ID=scaffold337|size148030:hsp:75206:3.12.0.0;Parent=scaffold337|size148030:hit:36994:3.12.0.0;Target=TRINITY_DN14947_c0_g1_i32 2408 2485 +;Gap=M78
scaffold337|size148030	blastn	match_part	31659	31818	160	+	.	ID=scaffold337|size148030:hsp:75207:3.12.0.0;Parent=scaffold337|size148030:hit:36994:3.12.0.0;Target=TRINITY_DN14947_c0_g1_i32 2483 2642 +;Gap=M160
scaffold337|size148030	blastn	match_part	31900	32079	180	+	.	ID=scaffold337|size148030:hsp:75208:3.12.0.0;Parent=scaffold337|size148030:hit:36994:3.12.0.0;Target=TRINITY_DN14947_c0_g1_i32 2640 2819 +;Gap=M180
scaffold337|size148030	blastn	match_part	32158	32270	113	+	.	ID=scaffold337|size148030:hsp:75209:3.12.0.0;Parent=scaffold337|size148030:hit:36994:3.12.0.0;Target=TRINITY_DN14947_c0_g1_i32 2820 2932 +;Gap=M113
scaffold337|size148030	blastn	match_part	32339	32706	368	+	.	ID=scaffold337|size148030:hsp:75210:3.12.0.0;Parent=scaffold337|size148030:hit:36994:3.12.0.0;Target=TRINITY_DN14947_c0_g1_i32 2933 3300 +;Gap=M368
scaffold337|size148030	blastn	match_part	32799	32867	69	+	.	ID=scaffold337|size148030:hsp:75211:3.12.0.0;Parent=scaffold337|size148030:hit:36994:3.12.0.0;Target=TRINITY_DN14947_c0_g1_i32 3301 3369 +;Gap=M69
scaffold337|size148030	blastn	match_part	32936	32997	62	+	.	ID=scaffold337|size148030:hsp:75212:3.12.0.0;Parent=scaffold337|size148030:hit:36994:3.12.0.0;Target=TRINITY_DN14947_c0_g1_i32 3368 3429 +;Gap=M62
scaffold337|size148030	blastn	match_part	33189	33424	236	+	.	ID=scaffold337|size148030:hsp:75213:3.12.0.0;Parent=scaffold337|size148030:hit:36994:3.12.0.0;Target=TRINITY_DN14947_c0_g1_i32 3442 3677 +;Gap=M236
scaffold337|size148030	blastn	match_part	33500	34038	539	+	.	ID=scaffold337|size148030:hsp:75214:3.12.0.0;Parent=scaffold337|size148030:hit:36994:3.12.0.0;Target=TRINITY_DN14947_c0_g1_i32 3678 4216 +;Gap=M539
scaffold337|size148030	blastn	expressed_sequence_match	32248	33424	459	+	.	ID=scaffold337|size148030:hit:36995:3.12.0.0;Name=TRINITY_DN7874_c0_g1_i6;score=459
scaffold337|size148030	blastn	match_part	32248	32706	459	+	.	ID=scaffold337|size148030:hsp:75215:3.12.0.0;Parent=scaffold337|size148030:hit:36995:3.12.0.0;Target=TRINITY_DN7874_c0_g1_i6 1 459 +;Gap=M459
scaffold337|size148030	blastn	match_part	32799	32867	69	+	.	ID=scaffold337|size148030:hsp:75216:3.12.0.0;Parent=scaffold337|size148030:hit:36995:3.12.0.0;Target=TRINITY_DN7874_c0_g1_i6 460 528 +;Gap=M69
scaffold337|size148030	blastn	match_part	32936	32997	62	+	.	ID=scaffold337|size148030:hsp:75217:3.12.0.0;Parent=scaffold337|size148030:hit:36995:3.12.0.0;Target=TRINITY_DN7874_c0_g1_i6 527 588 +;Gap=M62
scaffold337|size148030	blastn	match_part	33189	33424	236	+	.	ID=scaffold337|size148030:hsp:75218:3.12.0.0;Parent=scaffold337|size148030:hit:36995:3.12.0.0;Target=TRINITY_DN7874_c0_g1_i6 601 836 +;Gap=M236
scaffold337|size148030	blastn	expressed_sequence_match	28853	33698	2278	+	.	ID=scaffold337|size148030:hit:36996:3.12.0.0;Name=TRINITY_DN7874_c0_g1_i7;score=2278
scaffold337|size148030	blastn	match_part	28853	31172	2278	+	.	ID=scaffold337|size148030:hsp:75219:3.12.0.0;Parent=scaffold337|size148030:hit:36996:3.12.0.0;Target=TRINITY_DN7874_c0_g1_i7 7 2326 +;Gap=M2320
scaffold337|size148030	blastn	match_part	29015	29112	98	+	.	ID=scaffold337|size148030:hsp:75220:3.12.0.0;Parent=scaffold337|size148030:hit:36996:3.12.0.0;Target=TRINITY_DN7874_c0_g1_i7 868 965 +;Gap=M98
scaffold337|size148030	blastn	match_part	29015	29125	75	+	.	ID=scaffold337|size148030:hsp:75221:3.12.0.0;Parent=scaffold337|size148030:hit:36996:3.12.0.0;Target=TRINITY_DN7874_c0_g1_i7 637 747 +;Gap=M111
scaffold337|size148030	blastn	match_part	29255	29361	77	+	.	ID=scaffold337|size148030:hsp:75222:3.12.0.0;Parent=scaffold337|size148030:hit:36996:3.12.0.0;Target=TRINITY_DN7874_c0_g1_i7 643 749 +;Gap=M107
scaffold337|size148030	blastn	match_part	29312	29360	37	+	.	ID=scaffold337|size148030:hsp:75223:3.12.0.0;Parent=scaffold337|size148030:hit:36996:3.12.0.0;Target=TRINITY_DN7874_c0_g1_i7 1 49 +;Gap=M49
scaffold337|size148030	blastn	match_part	29312	29343	32	+	.	ID=scaffold337|size148030:hsp:75224:3.12.0.0;Parent=scaffold337|size148030:hit:36996:3.12.0.0;Target=TRINITY_DN7874_c0_g1_i7 1399 1430 +;Gap=M32
scaffold337|size148030	blastn	match_part	29483	29593	75	+	.	ID=scaffold337|size148030:hsp:75225:3.12.0.0;Parent=scaffold337|size148030:hit:36996:3.12.0.0;Target=TRINITY_DN7874_c0_g1_i7 169 279 +;Gap=M111
scaffold337|size148030	blastn	match_part	29489	29595	77	+	.	ID=scaffold337|size148030:hsp:75226:3.12.0.0;Parent=scaffold337|size148030:hit:36996:3.12.0.0;Target=TRINITY_DN7874_c0_g1_i7 409 515 +;Gap=M107
scaffold337|size148030	blastn	match_part	29679	29863	77	+	.	ID=scaffold337|size148030:hsp:75227:3.12.0.0;Parent=scaffold337|size148030:hit:36996:3.12.0.0;Target=TRINITY_DN7874_c0_g1_i7 1067 1251 +;Gap=M185
scaffold337|size148030	blastn	match_part	29706	29811	52	+	.	ID=scaffold337|size148030:hsp:75228:3.12.0.0;Parent=scaffold337|size148030:hit:36996:3.12.0.0;Target=TRINITY_DN7874_c0_g1_i7 629 734 +;Gap=M106
scaffold337|size148030	blastn	match_part	29714	29811	56	+	.	ID=scaffold337|size148030:hsp:75229:3.12.0.0;Parent=scaffold337|size148030:hit:36996:3.12.0.0;Target=TRINITY_DN7874_c0_g1_i7 169 266 +;Gap=M98
scaffold337|size148030	blastn	match_part	30245	30292	42	+	.	ID=scaffold337|size148030:hsp:75230:3.12.0.0;Parent=scaffold337|size148030:hit:36996:3.12.0.0;Target=TRINITY_DN7874_c0_g1_i7 1 48 +;Gap=M48
scaffold337|size148030	blastn	match_part	30245	30276	32	+	.	ID=scaffold337|size148030:hsp:75231:3.12.0.0;Parent=scaffold337|size148030:hit:36996:3.12.0.0;Target=TRINITY_DN7874_c0_g1_i7 466 497 +;Gap=M32
scaffold337|size148030	blastn	match_part	31240	31426	187	+	.	ID=scaffold337|size148030:hsp:75232:3.12.0.0;Parent=scaffold337|size148030:hit:36996:3.12.0.0;Target=TRINITY_DN7874_c0_g1_i7 2324 2510 +;Gap=M187
scaffold337|size148030	blastn	match_part	31497	31574	78	+	.	ID=scaffold337|size148030:hsp:75233:3.12.0.0;Parent=scaffold337|size148030:hit:36996:3.12.0.0;Target=TRINITY_DN7874_c0_g1_i7 2508 2585 +;Gap=M78
scaffold337|size148030	blastn	match_part	31659	31818	160	+	.	ID=scaffold337|size148030:hsp:75234:3.12.0.0;Parent=scaffold337|size148030:hit:36996:3.12.0.0;Target=TRINITY_DN7874_c0_g1_i7 2583 2742 +;Gap=M160
scaffold337|size148030	blastn	match_part	31900	32079	180	+	.	ID=scaffold337|size148030:hsp:75235:3.12.0.0;Parent=scaffold337|size148030:hit:36996:3.12.0.0;Target=TRINITY_DN7874_c0_g1_i7 2740 2919 +;Gap=M180
scaffold337|size148030	blastn	match_part	32158	32270	113	+	.	ID=scaffold337|size148030:hsp:75236:3.12.0.0;Parent=scaffold337|size148030:hit:36996:3.12.0.0;Target=TRINITY_DN7874_c0_g1_i7 2920 3032 +;Gap=M113
scaffold337|size148030	blastn	match_part	32339	32706	368	+	.	ID=scaffold337|size148030:hsp:75237:3.12.0.0;Parent=scaffold337|size148030:hit:36996:3.12.0.0;Target=TRINITY_DN7874_c0_g1_i7 3033 3400 +;Gap=M368
scaffold337|size148030	blastn	match_part	32799	33100	302	+	.	ID=scaffold337|size148030:hsp:75238:3.12.0.0;Parent=scaffold337|size148030:hit:36996:3.12.0.0;Target=TRINITY_DN7874_c0_g1_i7 3401 3702 +;Gap=M302
scaffold337|size148030	blastn	match_part	33189	33424	236	+	.	ID=scaffold337|size148030:hsp:75239:3.12.0.0;Parent=scaffold337|size148030:hit:36996:3.12.0.0;Target=TRINITY_DN7874_c0_g1_i7 3701 3936 +;Gap=M236
scaffold337|size148030	blastn	match_part	33500	33698	199	+	.	ID=scaffold337|size148030:hsp:75240:3.12.0.0;Parent=scaffold337|size148030:hit:36996:3.12.0.0;Target=TRINITY_DN7874_c0_g1_i7 3937 4135 +;Gap=M199
scaffold337|size148030	blastn	expressed_sequence_match	28155	34038	1649	+	.	ID=scaffold337|size148030:hit:36997:3.12.0.0;Name=TRINITY_DN14947_c0_g1_i33;score=1649
scaffold337|size148030	blastn	match_part	28155	29863	1649	+	.	ID=scaffold337|size148030:hsp:75241:3.12.0.0;Parent=scaffold337|size148030:hit:36997:3.12.0.0;Target=TRINITY_DN14947_c0_g1_i33 1 1709 +;Gap=M1709
scaffold337|size148030	blastn	match_part	29015	29125	75	+	.	ID=scaffold337|size148030:hsp:75242:3.12.0.0;Parent=scaffold337|size148030:hit:36997:3.12.0.0;Target=TRINITY_DN14947_c0_g1_i33 1329 1439 +;Gap=M111
scaffold337|size148030	blastn	match_part	29255	29361	77	+	.	ID=scaffold337|size148030:hsp:75243:3.12.0.0;Parent=scaffold337|size148030:hit:36997:3.12.0.0;Target=TRINITY_DN14947_c0_g1_i33 1335 1441 +;Gap=M107
scaffold337|size148030	blastn	match_part	29312	29343	32	+	.	ID=scaffold337|size148030:hsp:75244:3.12.0.0;Parent=scaffold337|size148030:hit:36997:3.12.0.0;Target=TRINITY_DN14947_c0_g1_i33 1857 1888 +;Gap=M32
scaffold337|size148030	blastn	match_part	29475	29595	43	+	.	ID=scaffold337|size148030:hsp:75245:3.12.0.0;Parent=scaffold337|size148030:hit:36997:3.12.0.0;Target=TRINITY_DN14947_c0_g1_i33 1552 1672 +;Gap=M121
scaffold337|size148030	blastn	match_part	29483	29593	75	+	.	ID=scaffold337|size148030:hsp:75246:3.12.0.0;Parent=scaffold337|size148030:hit:36997:3.12.0.0;Target=TRINITY_DN14947_c0_g1_i33 861 971 +;Gap=M111
scaffold337|size148030	blastn	match_part	29489	29595	77	+	.	ID=scaffold337|size148030:hsp:75247:3.12.0.0;Parent=scaffold337|size148030:hit:36997:3.12.0.0;Target=TRINITY_DN14947_c0_g1_i33 1101 1207 +;Gap=M107
scaffold337|size148030	blastn	match_part	29706	29811	52	+	.	ID=scaffold337|size148030:hsp:75248:3.12.0.0;Parent=scaffold337|size148030:hit:36997:3.12.0.0;Target=TRINITY_DN14947_c0_g1_i33 1321 1426 +;Gap=M106
scaffold337|size148030	blastn	match_part	29714	29811	56	+	.	ID=scaffold337|size148030:hsp:75249:3.12.0.0;Parent=scaffold337|size148030:hit:36997:3.12.0.0;Target=TRINITY_DN14947_c0_g1_i33 861 958 +;Gap=M98
scaffold337|size148030	blastn	match_part	29913	31172	1212	+	.	ID=scaffold337|size148030:hsp:75250:3.12.0.0;Parent=scaffold337|size148030:hit:36997:3.12.0.0;Target=TRINITY_DN14947_c0_g1_i33 1525 2784 +;Gap=M1260
scaffold337|size148030	blastn	match_part	30245	30276	32	+	.	ID=scaffold337|size148030:hsp:75251:3.12.0.0;Parent=scaffold337|size148030:hit:36997:3.12.0.0;Target=TRINITY_DN14947_c0_g1_i33 1158 1189 +;Gap=M32
scaffold337|size148030	blastn	match_part	31240	31426	187	+	.	ID=scaffold337|size148030:hsp:75252:3.12.0.0;Parent=scaffold337|size148030:hit:36997:3.12.0.0;Target=TRINITY_DN14947_c0_g1_i33 2782 2968 +;Gap=M187
scaffold337|size148030	blastn	match_part	31521	31574	54	+	.	ID=scaffold337|size148030:hsp:75253:3.12.0.0;Parent=scaffold337|size148030:hit:36997:3.12.0.0;Target=TRINITY_DN14947_c0_g1_i33 2967 3020 +;Gap=M54
scaffold337|size148030	blastn	match_part	31659	32079	421	+	.	ID=scaffold337|size148030:hsp:75254:3.12.0.0;Parent=scaffold337|size148030:hit:36997:3.12.0.0;Target=TRINITY_DN14947_c0_g1_i33 3018 3438 +;Gap=M421
scaffold337|size148030	blastn	match_part	32158	32270	113	+	.	ID=scaffold337|size148030:hsp:75255:3.12.0.0;Parent=scaffold337|size148030:hit:36997:3.12.0.0;Target=TRINITY_DN14947_c0_g1_i33 3439 3551 +;Gap=M113
scaffold337|size148030	blastn	match_part	32339	32706	368	+	.	ID=scaffold337|size148030:hsp:75256:3.12.0.0;Parent=scaffold337|size148030:hit:36997:3.12.0.0;Target=TRINITY_DN14947_c0_g1_i33 3552 3919 +;Gap=M368
scaffold337|size148030	blastn	match_part	32799	32867	69	+	.	ID=scaffold337|size148030:hsp:75257:3.12.0.0;Parent=scaffold337|size148030:hit:36997:3.12.0.0;Target=TRINITY_DN14947_c0_g1_i33 3920 3988 +;Gap=M69
scaffold337|size148030	blastn	match_part	32936	32997	62	+	.	ID=scaffold337|size148030:hsp:75258:3.12.0.0;Parent=scaffold337|size148030:hit:36997:3.12.0.0;Target=TRINITY_DN14947_c0_g1_i33 3987 4048 +;Gap=M62
scaffold337|size148030	blastn	match_part	33189	33424	236	+	.	ID=scaffold337|size148030:hsp:75259:3.12.0.0;Parent=scaffold337|size148030:hit:36997:3.12.0.0;Target=TRINITY_DN14947_c0_g1_i33 4061 4296 +;Gap=M236
scaffold337|size148030	blastn	match_part	33500	34038	539	+	.	ID=scaffold337|size148030:hsp:75260:3.12.0.0;Parent=scaffold337|size148030:hit:36997:3.12.0.0;Target=TRINITY_DN14947_c0_g1_i33 4297 4835 +;Gap=M539
scaffold337|size148030	blastn	expressed_sequence_match	28155	33000	1649	+	.	ID=scaffold337|size148030:hit:36998:3.12.0.0;Name=TRINITY_DN14947_c0_g1_i12;score=1649
scaffold337|size148030	blastn	match_part	28155	29863	1649	+	.	ID=scaffold337|size148030:hsp:75261:3.12.0.0;Parent=scaffold337|size148030:hit:36998:3.12.0.0;Target=TRINITY_DN14947_c0_g1_i12 1 1709 +;Gap=M1709
scaffold337|size148030	blastn	match_part	29015	29125	75	+	.	ID=scaffold337|size148030:hsp:75262:3.12.0.0;Parent=scaffold337|size148030:hit:36998:3.12.0.0;Target=TRINITY_DN14947_c0_g1_i12 1329 1439 +;Gap=M111
scaffold337|size148030	blastn	match_part	29255	29361	77	+	.	ID=scaffold337|size148030:hsp:75263:3.12.0.0;Parent=scaffold337|size148030:hit:36998:3.12.0.0;Target=TRINITY_DN14947_c0_g1_i12 1335 1441 +;Gap=M107
scaffold337|size148030	blastn	match_part	29312	29343	32	+	.	ID=scaffold337|size148030:hsp:75264:3.12.0.0;Parent=scaffold337|size148030:hit:36998:3.12.0.0;Target=TRINITY_DN14947_c0_g1_i12 1857 1888 +;Gap=M32
scaffold337|size148030	blastn	match_part	29475	29595	43	+	.	ID=scaffold337|size148030:hsp:75265:3.12.0.0;Parent=scaffold337|size148030:hit:36998:3.12.0.0;Target=TRINITY_DN14947_c0_g1_i12 1552 1672 +;Gap=M121
scaffold337|size148030	blastn	match_part	29483	29593	75	+	.	ID=scaffold337|size148030:hsp:75266:3.12.0.0;Parent=scaffold337|size148030:hit:36998:3.12.0.0;Target=TRINITY_DN14947_c0_g1_i12 861 971 +;Gap=M111
scaffold337|size148030	blastn	match_part	29489	29595	77	+	.	ID=scaffold337|size148030:hsp:75267:3.12.0.0;Parent=scaffold337|size148030:hit:36998:3.12.0.0;Target=TRINITY_DN14947_c0_g1_i12 1101 1207 +;Gap=M107
scaffold337|size148030	blastn	match_part	29706	29811	52	+	.	ID=scaffold337|size148030:hsp:75268:3.12.0.0;Parent=scaffold337|size148030:hit:36998:3.12.0.0;Target=TRINITY_DN14947_c0_g1_i12 1321 1426 +;Gap=M106
scaffold337|size148030	blastn	match_part	29714	29811	56	+	.	ID=scaffold337|size148030:hsp:75269:3.12.0.0;Parent=scaffold337|size148030:hit:36998:3.12.0.0;Target=TRINITY_DN14947_c0_g1_i12 861 958 +;Gap=M98
scaffold337|size148030	blastn	match_part	29913	31172	1212	+	.	ID=scaffold337|size148030:hsp:75270:3.12.0.0;Parent=scaffold337|size148030:hit:36998:3.12.0.0;Target=TRINITY_DN14947_c0_g1_i12 1525 2784 +;Gap=M1260
scaffold337|size148030	blastn	match_part	30245	30276	32	+	.	ID=scaffold337|size148030:hsp:75271:3.12.0.0;Parent=scaffold337|size148030:hit:36998:3.12.0.0;Target=TRINITY_DN14947_c0_g1_i12 1158 1189 +;Gap=M32
scaffold337|size148030	blastn	match_part	31240	31426	187	+	.	ID=scaffold337|size148030:hsp:75272:3.12.0.0;Parent=scaffold337|size148030:hit:36998:3.12.0.0;Target=TRINITY_DN14947_c0_g1_i12 2782 2968 +;Gap=M187
scaffold337|size148030	blastn	match_part	31497	31574	78	+	.	ID=scaffold337|size148030:hsp:75273:3.12.0.0;Parent=scaffold337|size148030:hit:36998:3.12.0.0;Target=TRINITY_DN14947_c0_g1_i12 2966 3043 +;Gap=M78
scaffold337|size148030	blastn	match_part	31659	31818	160	+	.	ID=scaffold337|size148030:hsp:75274:3.12.0.0;Parent=scaffold337|size148030:hit:36998:3.12.0.0;Target=TRINITY_DN14947_c0_g1_i12 3041 3200 +;Gap=M160
scaffold337|size148030	blastn	match_part	31900	32079	180	+	.	ID=scaffold337|size148030:hsp:75275:3.12.0.0;Parent=scaffold337|size148030:hit:36998:3.12.0.0;Target=TRINITY_DN14947_c0_g1_i12 3198 3377 +;Gap=M180
scaffold337|size148030	blastn	match_part	32158	32270	113	+	.	ID=scaffold337|size148030:hsp:75276:3.12.0.0;Parent=scaffold337|size148030:hit:36998:3.12.0.0;Target=TRINITY_DN14947_c0_g1_i12 3378 3490 +;Gap=M113
scaffold337|size148030	blastn	match_part	32339	33000	662	+	.	ID=scaffold337|size148030:hsp:75277:3.12.0.0;Parent=scaffold337|size148030:hit:36998:3.12.0.0;Target=TRINITY_DN14947_c0_g1_i12 3491 4152 +;Gap=M662
scaffold337|size148030	blastn	expressed_sequence_match	28155	34038	1649	+	.	ID=scaffold337|size148030:hit:36999:3.12.0.0;Name=TRINITY_DN14947_c0_g1_i2;score=1649
scaffold337|size148030	blastn	match_part	28155	29863	1649	+	.	ID=scaffold337|size148030:hsp:75278:3.12.0.0;Parent=scaffold337|size148030:hit:36999:3.12.0.0;Target=TRINITY_DN14947_c0_g1_i2 1 1709 +;Gap=M1709
scaffold337|size148030	blastn	match_part	29015	29125	75	+	.	ID=scaffold337|size148030:hsp:75279:3.12.0.0;Parent=scaffold337|size148030:hit:36999:3.12.0.0;Target=TRINITY_DN14947_c0_g1_i2 1329 1439 +;Gap=M111
scaffold337|size148030	blastn	match_part	29255	29361	77	+	.	ID=scaffold337|size148030:hsp:75280:3.12.0.0;Parent=scaffold337|size148030:hit:36999:3.12.0.0;Target=TRINITY_DN14947_c0_g1_i2 1335 1441 +;Gap=M107
scaffold337|size148030	blastn	match_part	29312	29343	32	+	.	ID=scaffold337|size148030:hsp:75281:3.12.0.0;Parent=scaffold337|size148030:hit:36999:3.12.0.0;Target=TRINITY_DN14947_c0_g1_i2 1857 1888 +;Gap=M32
scaffold337|size148030	blastn	match_part	29475	29595	43	+	.	ID=scaffold337|size148030:hsp:75282:3.12.0.0;Parent=scaffold337|size148030:hit:36999:3.12.0.0;Target=TRINITY_DN14947_c0_g1_i2 1552 1672 +;Gap=M121
scaffold337|size148030	blastn	match_part	29483	29593	75	+	.	ID=scaffold337|size148030:hsp:75283:3.12.0.0;Parent=scaffold337|size148030:hit:36999:3.12.0.0;Target=TRINITY_DN14947_c0_g1_i2 861 971 +;Gap=M111
scaffold337|size148030	blastn	match_part	29489	29595	77	+	.	ID=scaffold337|size148030:hsp:75284:3.12.0.0;Parent=scaffold337|size148030:hit:36999:3.12.0.0;Target=TRINITY_DN14947_c0_g1_i2 1101 1207 +;Gap=M107
scaffold337|size148030	blastn	match_part	29706	29811	52	+	.	ID=scaffold337|size148030:hsp:75285:3.12.0.0;Parent=scaffold337|size148030:hit:36999:3.12.0.0;Target=TRINITY_DN14947_c0_g1_i2 1321 1426 +;Gap=M106
scaffold337|size148030	blastn	match_part	29714	29811	56	+	.	ID=scaffold337|size148030:hsp:75286:3.12.0.0;Parent=scaffold337|size148030:hit:36999:3.12.0.0;Target=TRINITY_DN14947_c0_g1_i2 861 958 +;Gap=M98
scaffold337|size148030	blastn	match_part	29913	31172	1212	+	.	ID=scaffold337|size148030:hsp:75287:3.12.0.0;Parent=scaffold337|size148030:hit:36999:3.12.0.0;Target=TRINITY_DN14947_c0_g1_i2 1525 2784 +;Gap=M1260
scaffold337|size148030	blastn	match_part	30245	30276	32	+	.	ID=scaffold337|size148030:hsp:75288:3.12.0.0;Parent=scaffold337|size148030:hit:36999:3.12.0.0;Target=TRINITY_DN14947_c0_g1_i2 1158 1189 +;Gap=M32
scaffold337|size148030	blastn	match_part	31240	31426	187	+	.	ID=scaffold337|size148030:hsp:75289:3.12.0.0;Parent=scaffold337|size148030:hit:36999:3.12.0.0;Target=TRINITY_DN14947_c0_g1_i2 2782 2968 +;Gap=M187
scaffold337|size148030	blastn	match_part	31497	31574	78	+	.	ID=scaffold337|size148030:hsp:75290:3.12.0.0;Parent=scaffold337|size148030:hit:36999:3.12.0.0;Target=TRINITY_DN14947_c0_g1_i2 2966 3043 +;Gap=M78
scaffold337|size148030	blastn	match_part	31659	31818	160	+	.	ID=scaffold337|size148030:hsp:75291:3.12.0.0;Parent=scaffold337|size148030:hit:36999:3.12.0.0;Target=TRINITY_DN14947_c0_g1_i2 3041 3200 +;Gap=M160
scaffold337|size148030	blastn	match_part	31900	32079	180	+	.	ID=scaffold337|size148030:hsp:75292:3.12.0.0;Parent=scaffold337|size148030:hit:36999:3.12.0.0;Target=TRINITY_DN14947_c0_g1_i2 3198 3377 +;Gap=M180
scaffold337|size148030	blastn	match_part	32158	32270	113	+	.	ID=scaffold337|size148030:hsp:75293:3.12.0.0;Parent=scaffold337|size148030:hit:36999:3.12.0.0;Target=TRINITY_DN14947_c0_g1_i2 3378 3490 +;Gap=M113
scaffold337|size148030	blastn	match_part	32339	32706	368	+	.	ID=scaffold337|size148030:hsp:75294:3.12.0.0;Parent=scaffold337|size148030:hit:36999:3.12.0.0;Target=TRINITY_DN14947_c0_g1_i2 3491 3858 +;Gap=M368
scaffold337|size148030	blastn	match_part	32799	32867	69	+	.	ID=scaffold337|size148030:hsp:75295:3.12.0.0;Parent=scaffold337|size148030:hit:36999:3.12.0.0;Target=TRINITY_DN14947_c0_g1_i2 3859 3927 +;Gap=M69
scaffold337|size148030	blastn	match_part	32936	33100	165	+	.	ID=scaffold337|size148030:hsp:75296:3.12.0.0;Parent=scaffold337|size148030:hit:36999:3.12.0.0;Target=TRINITY_DN14947_c0_g1_i2 3926 4090 +;Gap=M165
scaffold337|size148030	blastn	match_part	33189	33424	236	+	.	ID=scaffold337|size148030:hsp:75297:3.12.0.0;Parent=scaffold337|size148030:hit:36999:3.12.0.0;Target=TRINITY_DN14947_c0_g1_i2 4089 4324 +;Gap=M236
scaffold337|size148030	blastn	match_part	33500	34038	539	+	.	ID=scaffold337|size148030:hsp:75298:3.12.0.0;Parent=scaffold337|size148030:hit:36999:3.12.0.0;Target=TRINITY_DN14947_c0_g1_i2 4325 4863 +;Gap=M539
scaffold337|size148030	blastn	expressed_sequence_match	28155	33211	958	+	.	ID=scaffold337|size148030:hit:37000:3.12.0.0;Name=TRINITY_DN14947_c0_g1_i23;score=958
scaffold337|size148030	blastn	match_part	28155	29112	958	+	.	ID=scaffold337|size148030:hsp:75299:3.12.0.0;Parent=scaffold337|size148030:hit:37000:3.12.0.0;Target=TRINITY_DN14947_c0_g1_i23 1 958 +;Gap=M958
scaffold337|size148030	blastn	match_part	29312	29343	32	+	.	ID=scaffold337|size148030:hsp:75300:3.12.0.0;Parent=scaffold337|size148030:hit:37000:3.12.0.0;Target=TRINITY_DN14947_c0_g1_i23 1392 1423 +;Gap=M32
scaffold337|size148030	blastn	match_part	29679	29863	77	+	.	ID=scaffold337|size148030:hsp:75301:3.12.0.0;Parent=scaffold337|size148030:hit:37000:3.12.0.0;Target=TRINITY_DN14947_c0_g1_i23 1060 1244 +;Gap=M185
scaffold337|size148030	blastn	match_part	29714	31172	1417	+	.	ID=scaffold337|size148030:hsp:75302:3.12.0.0;Parent=scaffold337|size148030:hit:37000:3.12.0.0;Target=TRINITY_DN14947_c0_g1_i23 861 2319 +;Gap=M1459
scaffold337|size148030	blastn	match_part	31240	31426	187	+	.	ID=scaffold337|size148030:hsp:75303:3.12.0.0;Parent=scaffold337|size148030:hit:37000:3.12.0.0;Target=TRINITY_DN14947_c0_g1_i23 2317 2503 +;Gap=M187
scaffold337|size148030	blastn	match_part	31497	31574	78	+	.	ID=scaffold337|size148030:hsp:75304:3.12.0.0;Parent=scaffold337|size148030:hit:37000:3.12.0.0;Target=TRINITY_DN14947_c0_g1_i23 2501 2578 +;Gap=M78
scaffold337|size148030	blastn	match_part	31659	31818	160	+	.	ID=scaffold337|size148030:hsp:75305:3.12.0.0;Parent=scaffold337|size148030:hit:37000:3.12.0.0;Target=TRINITY_DN14947_c0_g1_i23 2576 2735 +;Gap=M160
scaffold337|size148030	blastn	match_part	31900	32079	180	+	.	ID=scaffold337|size148030:hsp:75306:3.12.0.0;Parent=scaffold337|size148030:hit:37000:3.12.0.0;Target=TRINITY_DN14947_c0_g1_i23 2733 2912 +;Gap=M180
scaffold337|size148030	blastn	match_part	32158	32270	113	+	.	ID=scaffold337|size148030:hsp:75307:3.12.0.0;Parent=scaffold337|size148030:hit:37000:3.12.0.0;Target=TRINITY_DN14947_c0_g1_i23 2913 3025 +;Gap=M113
scaffold337|size148030	blastn	match_part	32339	32706	368	+	.	ID=scaffold337|size148030:hsp:75308:3.12.0.0;Parent=scaffold337|size148030:hit:37000:3.12.0.0;Target=TRINITY_DN14947_c0_g1_i23 3026 3393 +;Gap=M368
scaffold337|size148030	blastn	match_part	32799	32867	69	+	.	ID=scaffold337|size148030:hsp:75309:3.12.0.0;Parent=scaffold337|size148030:hit:37000:3.12.0.0;Target=TRINITY_DN14947_c0_g1_i23 3394 3462 +;Gap=M69
scaffold337|size148030	blastn	match_part	32936	33211	276	+	.	ID=scaffold337|size148030:hsp:75310:3.12.0.0;Parent=scaffold337|size148030:hit:37000:3.12.0.0;Target=TRINITY_DN14947_c0_g1_i23 3461 3736 +;Gap=M276
scaffold337|size148030	blastn	expressed_sequence_match	28853	33698	2278	+	.	ID=scaffold337|size148030:hit:37001:3.12.0.0;Name=TRINITY_DN7874_c0_g1_i9;score=2278
scaffold337|size148030	blastn	match_part	28853	31172	2278	+	.	ID=scaffold337|size148030:hsp:75311:3.12.0.0;Parent=scaffold337|size148030:hit:37001:3.12.0.0;Target=TRINITY_DN7874_c0_g1_i9 7 2326 +;Gap=M2320
scaffold337|size148030	blastn	match_part	29015	29112	98	+	.	ID=scaffold337|size148030:hsp:75312:3.12.0.0;Parent=scaffold337|size148030:hit:37001:3.12.0.0;Target=TRINITY_DN7874_c0_g1_i9 868 965 +;Gap=M98
scaffold337|size148030	blastn	match_part	29015	29125	75	+	.	ID=scaffold337|size148030:hsp:75313:3.12.0.0;Parent=scaffold337|size148030:hit:37001:3.12.0.0;Target=TRINITY_DN7874_c0_g1_i9 637 747 +;Gap=M111
scaffold337|size148030	blastn	match_part	29255	29361	77	+	.	ID=scaffold337|size148030:hsp:75314:3.12.0.0;Parent=scaffold337|size148030:hit:37001:3.12.0.0;Target=TRINITY_DN7874_c0_g1_i9 643 749 +;Gap=M107
scaffold337|size148030	blastn	match_part	29312	29360	37	+	.	ID=scaffold337|size148030:hsp:75315:3.12.0.0;Parent=scaffold337|size148030:hit:37001:3.12.0.0;Target=TRINITY_DN7874_c0_g1_i9 1 49 +;Gap=M49
scaffold337|size148030	blastn	match_part	29312	29343	32	+	.	ID=scaffold337|size148030:hsp:75316:3.12.0.0;Parent=scaffold337|size148030:hit:37001:3.12.0.0;Target=TRINITY_DN7874_c0_g1_i9 1399 1430 +;Gap=M32
scaffold337|size148030	blastn	match_part	29483	29593	75	+	.	ID=scaffold337|size148030:hsp:75317:3.12.0.0;Parent=scaffold337|size148030:hit:37001:3.12.0.0;Target=TRINITY_DN7874_c0_g1_i9 169 279 +;Gap=M111
scaffold337|size148030	blastn	match_part	29489	29595	77	+	.	ID=scaffold337|size148030:hsp:75318:3.12.0.0;Parent=scaffold337|size148030:hit:37001:3.12.0.0;Target=TRINITY_DN7874_c0_g1_i9 409 515 +;Gap=M107
scaffold337|size148030	blastn	match_part	29679	29863	77	+	.	ID=scaffold337|size148030:hsp:75319:3.12.0.0;Parent=scaffold337|size148030:hit:37001:3.12.0.0;Target=TRINITY_DN7874_c0_g1_i9 1067 1251 +;Gap=M185
scaffold337|size148030	blastn	match_part	29706	29811	52	+	.	ID=scaffold337|size148030:hsp:75320:3.12.0.0;Parent=scaffold337|size148030:hit:37001:3.12.0.0;Target=TRINITY_DN7874_c0_g1_i9 629 734 +;Gap=M106
scaffold337|size148030	blastn	match_part	29714	29811	56	+	.	ID=scaffold337|size148030:hsp:75321:3.12.0.0;Parent=scaffold337|size148030:hit:37001:3.12.0.0;Target=TRINITY_DN7874_c0_g1_i9 169 266 +;Gap=M98
scaffold337|size148030	blastn	match_part	30245	30292	42	+	.	ID=scaffold337|size148030:hsp:75322:3.12.0.0;Parent=scaffold337|size148030:hit:37001:3.12.0.0;Target=TRINITY_DN7874_c0_g1_i9 1 48 +;Gap=M48
scaffold337|size148030	blastn	match_part	30245	30276	32	+	.	ID=scaffold337|size148030:hsp:75323:3.12.0.0;Parent=scaffold337|size148030:hit:37001:3.12.0.0;Target=TRINITY_DN7874_c0_g1_i9 466 497 +;Gap=M32
scaffold337|size148030	blastn	match_part	31240	31426	187	+	.	ID=scaffold337|size148030:hsp:75324:3.12.0.0;Parent=scaffold337|size148030:hit:37001:3.12.0.0;Target=TRINITY_DN7874_c0_g1_i9 2324 2510 +;Gap=M187
scaffold337|size148030	blastn	match_part	31497	31574	78	+	.	ID=scaffold337|size148030:hsp:75325:3.12.0.0;Parent=scaffold337|size148030:hit:37001:3.12.0.0;Target=TRINITY_DN7874_c0_g1_i9 2508 2585 +;Gap=M78
scaffold337|size148030	blastn	match_part	31659	31818	160	+	.	ID=scaffold337|size148030:hsp:75326:3.12.0.0;Parent=scaffold337|size148030:hit:37001:3.12.0.0;Target=TRINITY_DN7874_c0_g1_i9 2583 2742 +;Gap=M160
scaffold337|size148030	blastn	match_part	31900	32079	180	+	.	ID=scaffold337|size148030:hsp:75327:3.12.0.0;Parent=scaffold337|size148030:hit:37001:3.12.0.0;Target=TRINITY_DN7874_c0_g1_i9 2740 2919 +;Gap=M180
scaffold337|size148030	blastn	match_part	32158	32270	113	+	.	ID=scaffold337|size148030:hsp:75328:3.12.0.0;Parent=scaffold337|size148030:hit:37001:3.12.0.0;Target=TRINITY_DN7874_c0_g1_i9 2920 3032 +;Gap=M113
scaffold337|size148030	blastn	match_part	32339	32706	368	+	.	ID=scaffold337|size148030:hsp:75329:3.12.0.0;Parent=scaffold337|size148030:hit:37001:3.12.0.0;Target=TRINITY_DN7874_c0_g1_i9 3033 3400 +;Gap=M368
scaffold337|size148030	blastn	match_part	32799	32867	69	+	.	ID=scaffold337|size148030:hsp:75330:3.12.0.0;Parent=scaffold337|size148030:hit:37001:3.12.0.0;Target=TRINITY_DN7874_c0_g1_i9 3401 3469 +;Gap=M69
scaffold337|size148030	blastn	match_part	32936	33100	165	+	.	ID=scaffold337|size148030:hsp:75331:3.12.0.0;Parent=scaffold337|size148030:hit:37001:3.12.0.0;Target=TRINITY_DN7874_c0_g1_i9 3468 3632 +;Gap=M165
scaffold337|size148030	blastn	match_part	33189	33424	236	+	.	ID=scaffold337|size148030:hsp:75332:3.12.0.0;Parent=scaffold337|size148030:hit:37001:3.12.0.0;Target=TRINITY_DN7874_c0_g1_i9 3631 3866 +;Gap=M236
scaffold337|size148030	blastn	match_part	33500	33698	199	+	.	ID=scaffold337|size148030:hsp:75333:3.12.0.0;Parent=scaffold337|size148030:hit:37001:3.12.0.0;Target=TRINITY_DN7874_c0_g1_i9 3867 4065 +;Gap=M199
scaffold337|size148030	blastn	expressed_sequence_match	28155	34038	1649	+	.	ID=scaffold337|size148030:hit:37002:3.12.0.0;Name=TRINITY_DN14947_c0_g1_i13;score=1649
scaffold337|size148030	blastn	match_part	28155	29863	1649	+	.	ID=scaffold337|size148030:hsp:75334:3.12.0.0;Parent=scaffold337|size148030:hit:37002:3.12.0.0;Target=TRINITY_DN14947_c0_g1_i13 1 1709 +;Gap=M1709
scaffold337|size148030	blastn	match_part	29015	29125	75	+	.	ID=scaffold337|size148030:hsp:75335:3.12.0.0;Parent=scaffold337|size148030:hit:37002:3.12.0.0;Target=TRINITY_DN14947_c0_g1_i13 1329 1439 +;Gap=M111
scaffold337|size148030	blastn	match_part	29255	29361	77	+	.	ID=scaffold337|size148030:hsp:75336:3.12.0.0;Parent=scaffold337|size148030:hit:37002:3.12.0.0;Target=TRINITY_DN14947_c0_g1_i13 1335 1441 +;Gap=M107
scaffold337|size148030	blastn	match_part	29312	29343	32	+	.	ID=scaffold337|size148030:hsp:75337:3.12.0.0;Parent=scaffold337|size148030:hit:37002:3.12.0.0;Target=TRINITY_DN14947_c0_g1_i13 1857 1888 +;Gap=M32
scaffold337|size148030	blastn	match_part	29475	29595	43	+	.	ID=scaffold337|size148030:hsp:75338:3.12.0.0;Parent=scaffold337|size148030:hit:37002:3.12.0.0;Target=TRINITY_DN14947_c0_g1_i13 1552 1672 +;Gap=M121
scaffold337|size148030	blastn	match_part	29483	29593	75	+	.	ID=scaffold337|size148030:hsp:75339:3.12.0.0;Parent=scaffold337|size148030:hit:37002:3.12.0.0;Target=TRINITY_DN14947_c0_g1_i13 861 971 +;Gap=M111
scaffold337|size148030	blastn	match_part	29489	29595	77	+	.	ID=scaffold337|size148030:hsp:75340:3.12.0.0;Parent=scaffold337|size148030:hit:37002:3.12.0.0;Target=TRINITY_DN14947_c0_g1_i13 1101 1207 +;Gap=M107
scaffold337|size148030	blastn	match_part	29706	29811	52	+	.	ID=scaffold337|size148030:hsp:75341:3.12.0.0;Parent=scaffold337|size148030:hit:37002:3.12.0.0;Target=TRINITY_DN14947_c0_g1_i13 1321 1426 +;Gap=M106
scaffold337|size148030	blastn	match_part	29714	29811	56	+	.	ID=scaffold337|size148030:hsp:75342:3.12.0.0;Parent=scaffold337|size148030:hit:37002:3.12.0.0;Target=TRINITY_DN14947_c0_g1_i13 861 958 +;Gap=M98
scaffold337|size148030	blastn	match_part	29913	31172	1212	+	.	ID=scaffold337|size148030:hsp:75343:3.12.0.0;Parent=scaffold337|size148030:hit:37002:3.12.0.0;Target=TRINITY_DN14947_c0_g1_i13 1525 2784 +;Gap=M1260
scaffold337|size148030	blastn	match_part	30245	30276	32	+	.	ID=scaffold337|size148030:hsp:75344:3.12.0.0;Parent=scaffold337|size148030:hit:37002:3.12.0.0;Target=TRINITY_DN14947_c0_g1_i13 1158 1189 +;Gap=M32
scaffold337|size148030	blastn	match_part	31240	31426	187	+	.	ID=scaffold337|size148030:hsp:75345:3.12.0.0;Parent=scaffold337|size148030:hit:37002:3.12.0.0;Target=TRINITY_DN14947_c0_g1_i13 2782 2968 +;Gap=M187
scaffold337|size148030	blastn	match_part	31497	31574	78	+	.	ID=scaffold337|size148030:hsp:75346:3.12.0.0;Parent=scaffold337|size148030:hit:37002:3.12.0.0;Target=TRINITY_DN14947_c0_g1_i13 2966 3043 +;Gap=M78
scaffold337|size148030	blastn	match_part	31659	32079	421	+	.	ID=scaffold337|size148030:hsp:75347:3.12.0.0;Parent=scaffold337|size148030:hit:37002:3.12.0.0;Target=TRINITY_DN14947_c0_g1_i13 3041 3461 +;Gap=M421
scaffold337|size148030	blastn	match_part	32158	32270	113	+	.	ID=scaffold337|size148030:hsp:75348:3.12.0.0;Parent=scaffold337|size148030:hit:37002:3.12.0.0;Target=TRINITY_DN14947_c0_g1_i13 3462 3574 +;Gap=M113
scaffold337|size148030	blastn	match_part	32339	32706	368	+	.	ID=scaffold337|size148030:hsp:75349:3.12.0.0;Parent=scaffold337|size148030:hit:37002:3.12.0.0;Target=TRINITY_DN14947_c0_g1_i13 3575 3942 +;Gap=M368
scaffold337|size148030	blastn	match_part	32799	32867	69	+	.	ID=scaffold337|size148030:hsp:75350:3.12.0.0;Parent=scaffold337|size148030:hit:37002:3.12.0.0;Target=TRINITY_DN14947_c0_g1_i13 3943 4011 +;Gap=M69
scaffold337|size148030	blastn	match_part	32936	32997	62	+	.	ID=scaffold337|size148030:hsp:75351:3.12.0.0;Parent=scaffold337|size148030:hit:37002:3.12.0.0;Target=TRINITY_DN14947_c0_g1_i13 4010 4071 +;Gap=M62
scaffold337|size148030	blastn	match_part	33189	33424	236	+	.	ID=scaffold337|size148030:hsp:75352:3.12.0.0;Parent=scaffold337|size148030:hit:37002:3.12.0.0;Target=TRINITY_DN14947_c0_g1_i13 4084 4319 +;Gap=M236
scaffold337|size148030	blastn	match_part	33500	34038	539	+	.	ID=scaffold337|size148030:hsp:75353:3.12.0.0;Parent=scaffold337|size148030:hit:37002:3.12.0.0;Target=TRINITY_DN14947_c0_g1_i13 4320 4858 +;Gap=M539
scaffold337|size148030	blastn	expressed_sequence_match	28155	34038	1649	+	.	ID=scaffold337|size148030:hit:37003:3.12.0.0;Name=TRINITY_DN14947_c0_g1_i3;score=1649
scaffold337|size148030	blastn	match_part	28155	29863	1649	+	.	ID=scaffold337|size148030:hsp:75354:3.12.0.0;Parent=scaffold337|size148030:hit:37003:3.12.0.0;Target=TRINITY_DN14947_c0_g1_i3 1 1709 +;Gap=M1709
scaffold337|size148030	blastn	match_part	29015	29125	75	+	.	ID=scaffold337|size148030:hsp:75355:3.12.0.0;Parent=scaffold337|size148030:hit:37003:3.12.0.0;Target=TRINITY_DN14947_c0_g1_i3 1329 1439 +;Gap=M111
scaffold337|size148030	blastn	match_part	29255	29361	77	+	.	ID=scaffold337|size148030:hsp:75356:3.12.0.0;Parent=scaffold337|size148030:hit:37003:3.12.0.0;Target=TRINITY_DN14947_c0_g1_i3 1335 1441 +;Gap=M107
scaffold337|size148030	blastn	match_part	29312	29343	32	+	.	ID=scaffold337|size148030:hsp:75357:3.12.0.0;Parent=scaffold337|size148030:hit:37003:3.12.0.0;Target=TRINITY_DN14947_c0_g1_i3 1857 1888 +;Gap=M32
scaffold337|size148030	blastn	match_part	29475	29595	43	+	.	ID=scaffold337|size148030:hsp:75358:3.12.0.0;Parent=scaffold337|size148030:hit:37003:3.12.0.0;Target=TRINITY_DN14947_c0_g1_i3 1552 1672 +;Gap=M121
scaffold337|size148030	blastn	match_part	29483	29593	75	+	.	ID=scaffold337|size148030:hsp:75359:3.12.0.0;Parent=scaffold337|size148030:hit:37003:3.12.0.0;Target=TRINITY_DN14947_c0_g1_i3 861 971 +;Gap=M111
scaffold337|size148030	blastn	match_part	29489	29595	77	+	.	ID=scaffold337|size148030:hsp:75360:3.12.0.0;Parent=scaffold337|size148030:hit:37003:3.12.0.0;Target=TRINITY_DN14947_c0_g1_i3 1101 1207 +;Gap=M107
scaffold337|size148030	blastn	match_part	29706	29811	52	+	.	ID=scaffold337|size148030:hsp:75361:3.12.0.0;Parent=scaffold337|size148030:hit:37003:3.12.0.0;Target=TRINITY_DN14947_c0_g1_i3 1321 1426 +;Gap=M106
scaffold337|size148030	blastn	match_part	29714	29811	56	+	.	ID=scaffold337|size148030:hsp:75362:3.12.0.0;Parent=scaffold337|size148030:hit:37003:3.12.0.0;Target=TRINITY_DN14947_c0_g1_i3 861 958 +;Gap=M98
scaffold337|size148030	blastn	match_part	29913	31172	1212	+	.	ID=scaffold337|size148030:hsp:75363:3.12.0.0;Parent=scaffold337|size148030:hit:37003:3.12.0.0;Target=TRINITY_DN14947_c0_g1_i3 1525 2784 +;Gap=M1260
scaffold337|size148030	blastn	match_part	30245	30276	32	+	.	ID=scaffold337|size148030:hsp:75364:3.12.0.0;Parent=scaffold337|size148030:hit:37003:3.12.0.0;Target=TRINITY_DN14947_c0_g1_i3 1158 1189 +;Gap=M32
scaffold337|size148030	blastn	match_part	31240	31426	187	+	.	ID=scaffold337|size148030:hsp:75365:3.12.0.0;Parent=scaffold337|size148030:hit:37003:3.12.0.0;Target=TRINITY_DN14947_c0_g1_i3 2782 2968 +;Gap=M187
scaffold337|size148030	blastn	match_part	31521	31574	54	+	.	ID=scaffold337|size148030:hsp:75366:3.12.0.0;Parent=scaffold337|size148030:hit:37003:3.12.0.0;Target=TRINITY_DN14947_c0_g1_i3 2967 3020 +;Gap=M54
scaffold337|size148030	blastn	match_part	31659	31818	160	+	.	ID=scaffold337|size148030:hsp:75367:3.12.0.0;Parent=scaffold337|size148030:hit:37003:3.12.0.0;Target=TRINITY_DN14947_c0_g1_i3 3018 3177 +;Gap=M160
scaffold337|size148030	blastn	match_part	31900	32079	180	+	.	ID=scaffold337|size148030:hsp:75368:3.12.0.0;Parent=scaffold337|size148030:hit:37003:3.12.0.0;Target=TRINITY_DN14947_c0_g1_i3 3175 3354 +;Gap=M180
scaffold337|size148030	blastn	match_part	32158	32270	113	+	.	ID=scaffold337|size148030:hsp:75369:3.12.0.0;Parent=scaffold337|size148030:hit:37003:3.12.0.0;Target=TRINITY_DN14947_c0_g1_i3 3355 3467 +;Gap=M113
scaffold337|size148030	blastn	match_part	32339	32706	368	+	.	ID=scaffold337|size148030:hsp:75370:3.12.0.0;Parent=scaffold337|size148030:hit:37003:3.12.0.0;Target=TRINITY_DN14947_c0_g1_i3 3468 3835 +;Gap=M368
scaffold337|size148030	blastn	match_part	32799	32867	69	+	.	ID=scaffold337|size148030:hsp:75371:3.12.0.0;Parent=scaffold337|size148030:hit:37003:3.12.0.0;Target=TRINITY_DN14947_c0_g1_i3 3836 3904 +;Gap=M69
scaffold337|size148030	blastn	match_part	32936	33100	165	+	.	ID=scaffold337|size148030:hsp:75372:3.12.0.0;Parent=scaffold337|size148030:hit:37003:3.12.0.0;Target=TRINITY_DN14947_c0_g1_i3 3903 4067 +;Gap=M165
scaffold337|size148030	blastn	match_part	33189	33424	236	+	.	ID=scaffold337|size148030:hsp:75373:3.12.0.0;Parent=scaffold337|size148030:hit:37003:3.12.0.0;Target=TRINITY_DN14947_c0_g1_i3 4066 4301 +;Gap=M236
scaffold337|size148030	blastn	match_part	33500	34038	539	+	.	ID=scaffold337|size148030:hsp:75374:3.12.0.0;Parent=scaffold337|size148030:hit:37003:3.12.0.0;Target=TRINITY_DN14947_c0_g1_i3 4302 4840 +;Gap=M539
scaffold337|size148030	blastn	expressed_sequence_match	28155	33000	958	+	.	ID=scaffold337|size148030:hit:37004:3.12.0.0;Name=TRINITY_DN14947_c0_g1_i34;score=958
scaffold337|size148030	blastn	match_part	28155	29112	958	+	.	ID=scaffold337|size148030:hsp:75375:3.12.0.0;Parent=scaffold337|size148030:hit:37004:3.12.0.0;Target=TRINITY_DN14947_c0_g1_i34 1 958 +;Gap=M958
scaffold337|size148030	blastn	match_part	29312	29343	32	+	.	ID=scaffold337|size148030:hsp:75376:3.12.0.0;Parent=scaffold337|size148030:hit:37004:3.12.0.0;Target=TRINITY_DN14947_c0_g1_i34 1392 1423 +;Gap=M32
scaffold337|size148030	blastn	match_part	29679	29863	77	+	.	ID=scaffold337|size148030:hsp:75377:3.12.0.0;Parent=scaffold337|size148030:hit:37004:3.12.0.0;Target=TRINITY_DN14947_c0_g1_i34 1060 1244 +;Gap=M185
scaffold337|size148030	blastn	match_part	29714	31172	1417	+	.	ID=scaffold337|size148030:hsp:75378:3.12.0.0;Parent=scaffold337|size148030:hit:37004:3.12.0.0;Target=TRINITY_DN14947_c0_g1_i34 861 2319 +;Gap=M1459
scaffold337|size148030	blastn	match_part	31240	31426	187	+	.	ID=scaffold337|size148030:hsp:75379:3.12.0.0;Parent=scaffold337|size148030:hit:37004:3.12.0.0;Target=TRINITY_DN14947_c0_g1_i34 2317 2503 +;Gap=M187
scaffold337|size148030	blastn	match_part	31497	31574	78	+	.	ID=scaffold337|size148030:hsp:75380:3.12.0.0;Parent=scaffold337|size148030:hit:37004:3.12.0.0;Target=TRINITY_DN14947_c0_g1_i34 2501 2578 +;Gap=M78
scaffold337|size148030	blastn	match_part	31659	31818	160	+	.	ID=scaffold337|size148030:hsp:75381:3.12.0.0;Parent=scaffold337|size148030:hit:37004:3.12.0.0;Target=TRINITY_DN14947_c0_g1_i34 2576 2735 +;Gap=M160
scaffold337|size148030	blastn	match_part	31900	32079	180	+	.	ID=scaffold337|size148030:hsp:75382:3.12.0.0;Parent=scaffold337|size148030:hit:37004:3.12.0.0;Target=TRINITY_DN14947_c0_g1_i34 2733 2912 +;Gap=M180
scaffold337|size148030	blastn	match_part	32158	32270	113	+	.	ID=scaffold337|size148030:hsp:75383:3.12.0.0;Parent=scaffold337|size148030:hit:37004:3.12.0.0;Target=TRINITY_DN14947_c0_g1_i34 2913 3025 +;Gap=M113
scaffold337|size148030	blastn	match_part	32339	32706	368	+	.	ID=scaffold337|size148030:hsp:75384:3.12.0.0;Parent=scaffold337|size148030:hit:37004:3.12.0.0;Target=TRINITY_DN14947_c0_g1_i34 3026 3393 +;Gap=M368
scaffold337|size148030	blastn	match_part	32799	33000	202	+	.	ID=scaffold337|size148030:hsp:75385:3.12.0.0;Parent=scaffold337|size148030:hit:37004:3.12.0.0;Target=TRINITY_DN14947_c0_g1_i34 3394 3595 +;Gap=M202
scaffold337|size148030	blastn	expressed_sequence_match	28155	33000	958	+	.	ID=scaffold337|size148030:hit:37005:3.12.0.0;Name=TRINITY_DN14947_c0_g1_i24;score=958
scaffold337|size148030	blastn	match_part	28155	29112	958	+	.	ID=scaffold337|size148030:hsp:75386:3.12.0.0;Parent=scaffold337|size148030:hit:37005:3.12.0.0;Target=TRINITY_DN14947_c0_g1_i24 1 958 +;Gap=M958
scaffold337|size148030	blastn	match_part	29312	29343	32	+	.	ID=scaffold337|size148030:hsp:75387:3.12.0.0;Parent=scaffold337|size148030:hit:37005:3.12.0.0;Target=TRINITY_DN14947_c0_g1_i24 1392 1423 +;Gap=M32
scaffold337|size148030	blastn	match_part	29679	29863	77	+	.	ID=scaffold337|size148030:hsp:75388:3.12.0.0;Parent=scaffold337|size148030:hit:37005:3.12.0.0;Target=TRINITY_DN14947_c0_g1_i24 1060 1244 +;Gap=M185
scaffold337|size148030	blastn	match_part	29714	31172	1417	+	.	ID=scaffold337|size148030:hsp:75389:3.12.0.0;Parent=scaffold337|size148030:hit:37005:3.12.0.0;Target=TRINITY_DN14947_c0_g1_i24 861 2319 +;Gap=M1459
scaffold337|size148030	blastn	match_part	31240	31426	187	+	.	ID=scaffold337|size148030:hsp:75390:3.12.0.0;Parent=scaffold337|size148030:hit:37005:3.12.0.0;Target=TRINITY_DN14947_c0_g1_i24 2317 2503 +;Gap=M187
scaffold337|size148030	blastn	match_part	31497	31574	78	+	.	ID=scaffold337|size148030:hsp:75391:3.12.0.0;Parent=scaffold337|size148030:hit:37005:3.12.0.0;Target=TRINITY_DN14947_c0_g1_i24 2501 2578 +;Gap=M78
scaffold337|size148030	blastn	match_part	31659	31818	160	+	.	ID=scaffold337|size148030:hsp:75392:3.12.0.0;Parent=scaffold337|size148030:hit:37005:3.12.0.0;Target=TRINITY_DN14947_c0_g1_i24 2576 2735 +;Gap=M160
scaffold337|size148030	blastn	match_part	31900	32079	180	+	.	ID=scaffold337|size148030:hsp:75393:3.12.0.0;Parent=scaffold337|size148030:hit:37005:3.12.0.0;Target=TRINITY_DN14947_c0_g1_i24 2733 2912 +;Gap=M180
scaffold337|size148030	blastn	match_part	32158	32270	113	+	.	ID=scaffold337|size148030:hsp:75394:3.12.0.0;Parent=scaffold337|size148030:hit:37005:3.12.0.0;Target=TRINITY_DN14947_c0_g1_i24 2913 3025 +;Gap=M113
scaffold337|size148030	blastn	match_part	32339	33000	662	+	.	ID=scaffold337|size148030:hsp:75395:3.12.0.0;Parent=scaffold337|size148030:hit:37005:3.12.0.0;Target=TRINITY_DN14947_c0_g1_i24 3026 3687 +;Gap=M662
scaffold337|size148030	blastn	expressed_sequence_match	28155	33000	1649	+	.	ID=scaffold337|size148030:hit:37006:3.12.0.0;Name=TRINITY_DN14947_c0_g1_i25;score=1649
scaffold337|size148030	blastn	match_part	28155	29863	1649	+	.	ID=scaffold337|size148030:hsp:75396:3.12.0.0;Parent=scaffold337|size148030:hit:37006:3.12.0.0;Target=TRINITY_DN14947_c0_g1_i25 1 1709 +;Gap=M1709
scaffold337|size148030	blastn	match_part	29015	29125	75	+	.	ID=scaffold337|size148030:hsp:75397:3.12.0.0;Parent=scaffold337|size148030:hit:37006:3.12.0.0;Target=TRINITY_DN14947_c0_g1_i25 1329 1439 +;Gap=M111
scaffold337|size148030	blastn	match_part	29255	29361	77	+	.	ID=scaffold337|size148030:hsp:75398:3.12.0.0;Parent=scaffold337|size148030:hit:37006:3.12.0.0;Target=TRINITY_DN14947_c0_g1_i25 1335 1441 +;Gap=M107
scaffold337|size148030	blastn	match_part	29312	29343	32	+	.	ID=scaffold337|size148030:hsp:75399:3.12.0.0;Parent=scaffold337|size148030:hit:37006:3.12.0.0;Target=TRINITY_DN14947_c0_g1_i25 1857 1888 +;Gap=M32
scaffold337|size148030	blastn	match_part	29475	29595	43	+	.	ID=scaffold337|size148030:hsp:75400:3.12.0.0;Parent=scaffold337|size148030:hit:37006:3.12.0.0;Target=TRINITY_DN14947_c0_g1_i25 1552 1672 +;Gap=M121
scaffold337|size148030	blastn	match_part	29483	29593	75	+	.	ID=scaffold337|size148030:hsp:75401:3.12.0.0;Parent=scaffold337|size148030:hit:37006:3.12.0.0;Target=TRINITY_DN14947_c0_g1_i25 861 971 +;Gap=M111
scaffold337|size148030	blastn	match_part	29489	29595	77	+	.	ID=scaffold337|size148030:hsp:75402:3.12.0.0;Parent=scaffold337|size148030:hit:37006:3.12.0.0;Target=TRINITY_DN14947_c0_g1_i25 1101 1207 +;Gap=M107
scaffold337|size148030	blastn	match_part	29706	29811	52	+	.	ID=scaffold337|size148030:hsp:75403:3.12.0.0;Parent=scaffold337|size148030:hit:37006:3.12.0.0;Target=TRINITY_DN14947_c0_g1_i25 1321 1426 +;Gap=M106
scaffold337|size148030	blastn	match_part	29714	29811	56	+	.	ID=scaffold337|size148030:hsp:75404:3.12.0.0;Parent=scaffold337|size148030:hit:37006:3.12.0.0;Target=TRINITY_DN14947_c0_g1_i25 861 958 +;Gap=M98
scaffold337|size148030	blastn	match_part	29913	31172	1212	+	.	ID=scaffold337|size148030:hsp:75405:3.12.0.0;Parent=scaffold337|size148030:hit:37006:3.12.0.0;Target=TRINITY_DN14947_c0_g1_i25 1525 2784 +;Gap=M1260
scaffold337|size148030	blastn	match_part	30245	30276	32	+	.	ID=scaffold337|size148030:hsp:75406:3.12.0.0;Parent=scaffold337|size148030:hit:37006:3.12.0.0;Target=TRINITY_DN14947_c0_g1_i25 1158 1189 +;Gap=M32
scaffold337|size148030	blastn	match_part	31240	31426	187	+	.	ID=scaffold337|size148030:hsp:75407:3.12.0.0;Parent=scaffold337|size148030:hit:37006:3.12.0.0;Target=TRINITY_DN14947_c0_g1_i25 2782 2968 +;Gap=M187
scaffold337|size148030	blastn	match_part	31497	31574	78	+	.	ID=scaffold337|size148030:hsp:75408:3.12.0.0;Parent=scaffold337|size148030:hit:37006:3.12.0.0;Target=TRINITY_DN14947_c0_g1_i25 2966 3043 +;Gap=M78
scaffold337|size148030	blastn	match_part	31659	32079	421	+	.	ID=scaffold337|size148030:hsp:75409:3.12.0.0;Parent=scaffold337|size148030:hit:37006:3.12.0.0;Target=TRINITY_DN14947_c0_g1_i25 3041 3461 +;Gap=M421
scaffold337|size148030	blastn	match_part	32158	32270	113	+	.	ID=scaffold337|size148030:hsp:75410:3.12.0.0;Parent=scaffold337|size148030:hit:37006:3.12.0.0;Target=TRINITY_DN14947_c0_g1_i25 3462 3574 +;Gap=M113
scaffold337|size148030	blastn	match_part	32339	32706	368	+	.	ID=scaffold337|size148030:hsp:75411:3.12.0.0;Parent=scaffold337|size148030:hit:37006:3.12.0.0;Target=TRINITY_DN14947_c0_g1_i25 3575 3942 +;Gap=M368
scaffold337|size148030	blastn	match_part	32799	33000	202	+	.	ID=scaffold337|size148030:hsp:75412:3.12.0.0;Parent=scaffold337|size148030:hit:37006:3.12.0.0;Target=TRINITY_DN14947_c0_g1_i25 3943 4144 +;Gap=M202
scaffold337|size148030	blastn	expressed_sequence_match	28155	31681	1649	+	.	ID=scaffold337|size148030:hit:37007:3.12.0.0;Name=TRINITY_DN14947_c0_g1_i4;score=1649
scaffold337|size148030	blastn	match_part	28155	29863	1649	+	.	ID=scaffold337|size148030:hsp:75413:3.12.0.0;Parent=scaffold337|size148030:hit:37007:3.12.0.0;Target=TRINITY_DN14947_c0_g1_i4 1 1709 +;Gap=M1709
scaffold337|size148030	blastn	match_part	29015	29125	75	+	.	ID=scaffold337|size148030:hsp:75414:3.12.0.0;Parent=scaffold337|size148030:hit:37007:3.12.0.0;Target=TRINITY_DN14947_c0_g1_i4 1329 1439 +;Gap=M111
scaffold337|size148030	blastn	match_part	29255	29361	77	+	.	ID=scaffold337|size148030:hsp:75415:3.12.0.0;Parent=scaffold337|size148030:hit:37007:3.12.0.0;Target=TRINITY_DN14947_c0_g1_i4 1335 1441 +;Gap=M107
scaffold337|size148030	blastn	match_part	29312	29343	32	+	.	ID=scaffold337|size148030:hsp:75416:3.12.0.0;Parent=scaffold337|size148030:hit:37007:3.12.0.0;Target=TRINITY_DN14947_c0_g1_i4 1857 1888 +;Gap=M32
scaffold337|size148030	blastn	match_part	29475	29595	43	+	.	ID=scaffold337|size148030:hsp:75417:3.12.0.0;Parent=scaffold337|size148030:hit:37007:3.12.0.0;Target=TRINITY_DN14947_c0_g1_i4 1552 1672 +;Gap=M121
scaffold337|size148030	blastn	match_part	29483	29593	75	+	.	ID=scaffold337|size148030:hsp:75418:3.12.0.0;Parent=scaffold337|size148030:hit:37007:3.12.0.0;Target=TRINITY_DN14947_c0_g1_i4 861 971 +;Gap=M111
scaffold337|size148030	blastn	match_part	29489	29595	77	+	.	ID=scaffold337|size148030:hsp:75419:3.12.0.0;Parent=scaffold337|size148030:hit:37007:3.12.0.0;Target=TRINITY_DN14947_c0_g1_i4 1101 1207 +;Gap=M107
scaffold337|size148030	blastn	match_part	29706	29811	52	+	.	ID=scaffold337|size148030:hsp:75420:3.12.0.0;Parent=scaffold337|size148030:hit:37007:3.12.0.0;Target=TRINITY_DN14947_c0_g1_i4 1321 1426 +;Gap=M106
scaffold337|size148030	blastn	match_part	29714	29811	56	+	.	ID=scaffold337|size148030:hsp:75421:3.12.0.0;Parent=scaffold337|size148030:hit:37007:3.12.0.0;Target=TRINITY_DN14947_c0_g1_i4 861 958 +;Gap=M98
scaffold337|size148030	blastn	match_part	29913	31172	1212	+	.	ID=scaffold337|size148030:hsp:75422:3.12.0.0;Parent=scaffold337|size148030:hit:37007:3.12.0.0;Target=TRINITY_DN14947_c0_g1_i4 1525 2784 +;Gap=M1260
scaffold337|size148030	blastn	match_part	30245	30276	32	+	.	ID=scaffold337|size148030:hsp:75423:3.12.0.0;Parent=scaffold337|size148030:hit:37007:3.12.0.0;Target=TRINITY_DN14947_c0_g1_i4 1158 1189 +;Gap=M32
scaffold337|size148030	blastn	match_part	31240	31426	187	+	.	ID=scaffold337|size148030:hsp:75424:3.12.0.0;Parent=scaffold337|size148030:hit:37007:3.12.0.0;Target=TRINITY_DN14947_c0_g1_i4 2782 2968 +;Gap=M187
scaffold337|size148030	blastn	match_part	31497	31681	185	+	.	ID=scaffold337|size148030:hsp:75425:3.12.0.0;Parent=scaffold337|size148030:hit:37007:3.12.0.0;Target=TRINITY_DN14947_c0_g1_i4 2966 3150 +;Gap=M185
scaffold337|size148030	blastn	expressed_sequence_match	28155	31681	958	+	.	ID=scaffold337|size148030:hit:37008:3.12.0.0;Name=TRINITY_DN14947_c0_g1_i35;score=958
scaffold337|size148030	blastn	match_part	28155	29112	958	+	.	ID=scaffold337|size148030:hsp:75426:3.12.0.0;Parent=scaffold337|size148030:hit:37008:3.12.0.0;Target=TRINITY_DN14947_c0_g1_i35 1 958 +;Gap=M958
scaffold337|size148030	blastn	match_part	29312	29343	32	+	.	ID=scaffold337|size148030:hsp:75427:3.12.0.0;Parent=scaffold337|size148030:hit:37008:3.12.0.0;Target=TRINITY_DN14947_c0_g1_i35 1392 1423 +;Gap=M32
scaffold337|size148030	blastn	match_part	29679	29863	77	+	.	ID=scaffold337|size148030:hsp:75428:3.12.0.0;Parent=scaffold337|size148030:hit:37008:3.12.0.0;Target=TRINITY_DN14947_c0_g1_i35 1060 1244 +;Gap=M185
scaffold337|size148030	blastn	match_part	29714	31172	1417	+	.	ID=scaffold337|size148030:hsp:75429:3.12.0.0;Parent=scaffold337|size148030:hit:37008:3.12.0.0;Target=TRINITY_DN14947_c0_g1_i35 861 2319 +;Gap=M1459
scaffold337|size148030	blastn	match_part	31240	31426	187	+	.	ID=scaffold337|size148030:hsp:75430:3.12.0.0;Parent=scaffold337|size148030:hit:37008:3.12.0.0;Target=TRINITY_DN14947_c0_g1_i35 2317 2503 +;Gap=M187
scaffold337|size148030	blastn	match_part	31497	31681	185	+	.	ID=scaffold337|size148030:hsp:75431:3.12.0.0;Parent=scaffold337|size148030:hit:37008:3.12.0.0;Target=TRINITY_DN14947_c0_g1_i35 2501 2685 +;Gap=M185
scaffold337|size148030	blastn	expressed_sequence_match	28853	33698	951	+	.	ID=scaffold337|size148030:hit:37009:3.12.0.0;Name=TRINITY_DN7874_c0_g1_i11;score=951
scaffold337|size148030	blastn	match_part	28853	29863	951	+	.	ID=scaffold337|size148030:hsp:75432:3.12.0.0;Parent=scaffold337|size148030:hit:37009:3.12.0.0;Target=TRINITY_DN7874_c0_g1_i11 7 1017 +;Gap=M1011
scaffold337|size148030	blastn	match_part	29015	29125	75	+	.	ID=scaffold337|size148030:hsp:75433:3.12.0.0;Parent=scaffold337|size148030:hit:37009:3.12.0.0;Target=TRINITY_DN7874_c0_g1_i11 637 747 +;Gap=M111
scaffold337|size148030	blastn	match_part	29255	29361	77	+	.	ID=scaffold337|size148030:hsp:75434:3.12.0.0;Parent=scaffold337|size148030:hit:37009:3.12.0.0;Target=TRINITY_DN7874_c0_g1_i11 643 749 +;Gap=M107
scaffold337|size148030	blastn	match_part	29312	29360	37	+	.	ID=scaffold337|size148030:hsp:75435:3.12.0.0;Parent=scaffold337|size148030:hit:37009:3.12.0.0;Target=TRINITY_DN7874_c0_g1_i11 1 49 +;Gap=M49
scaffold337|size148030	blastn	match_part	29312	29343	32	+	.	ID=scaffold337|size148030:hsp:75436:3.12.0.0;Parent=scaffold337|size148030:hit:37009:3.12.0.0;Target=TRINITY_DN7874_c0_g1_i11 1165 1196 +;Gap=M32
scaffold337|size148030	blastn	match_part	29475	29595	43	+	.	ID=scaffold337|size148030:hsp:75437:3.12.0.0;Parent=scaffold337|size148030:hit:37009:3.12.0.0;Target=TRINITY_DN7874_c0_g1_i11 860 980 +;Gap=M121
scaffold337|size148030	blastn	match_part	29483	29593	75	+	.	ID=scaffold337|size148030:hsp:75438:3.12.0.0;Parent=scaffold337|size148030:hit:37009:3.12.0.0;Target=TRINITY_DN7874_c0_g1_i11 169 279 +;Gap=M111
scaffold337|size148030	blastn	match_part	29489	29595	77	+	.	ID=scaffold337|size148030:hsp:75439:3.12.0.0;Parent=scaffold337|size148030:hit:37009:3.12.0.0;Target=TRINITY_DN7874_c0_g1_i11 409 515 +;Gap=M107
scaffold337|size148030	blastn	match_part	29706	29811	52	+	.	ID=scaffold337|size148030:hsp:75440:3.12.0.0;Parent=scaffold337|size148030:hit:37009:3.12.0.0;Target=TRINITY_DN7874_c0_g1_i11 629 734 +;Gap=M106
scaffold337|size148030	blastn	match_part	29714	29811	56	+	.	ID=scaffold337|size148030:hsp:75441:3.12.0.0;Parent=scaffold337|size148030:hit:37009:3.12.0.0;Target=TRINITY_DN7874_c0_g1_i11 169 266 +;Gap=M98
scaffold337|size148030	blastn	match_part	29913	31172	1212	+	.	ID=scaffold337|size148030:hsp:75442:3.12.0.0;Parent=scaffold337|size148030:hit:37009:3.12.0.0;Target=TRINITY_DN7874_c0_g1_i11 833 2092 +;Gap=M1260
scaffold337|size148030	blastn	match_part	30245	30292	42	+	.	ID=scaffold337|size148030:hsp:75443:3.12.0.0;Parent=scaffold337|size148030:hit:37009:3.12.0.0;Target=TRINITY_DN7874_c0_g1_i11 1 48 +;Gap=M48
scaffold337|size148030	blastn	match_part	30245	30276	32	+	.	ID=scaffold337|size148030:hsp:75444:3.12.0.0;Parent=scaffold337|size148030:hit:37009:3.12.0.0;Target=TRINITY_DN7874_c0_g1_i11 466 497 +;Gap=M32
scaffold337|size148030	blastn	match_part	31240	31426	187	+	.	ID=scaffold337|size148030:hsp:75445:3.12.0.0;Parent=scaffold337|size148030:hit:37009:3.12.0.0;Target=TRINITY_DN7874_c0_g1_i11 2090 2276 +;Gap=M187
scaffold337|size148030	blastn	match_part	31497	31574	78	+	.	ID=scaffold337|size148030:hsp:75446:3.12.0.0;Parent=scaffold337|size148030:hit:37009:3.12.0.0;Target=TRINITY_DN7874_c0_g1_i11 2274 2351 +;Gap=M78
scaffold337|size148030	blastn	match_part	31659	31818	160	+	.	ID=scaffold337|size148030:hsp:75447:3.12.0.0;Parent=scaffold337|size148030:hit:37009:3.12.0.0;Target=TRINITY_DN7874_c0_g1_i11 2349 2508 +;Gap=M160
scaffold337|size148030	blastn	match_part	31900	32079	180	+	.	ID=scaffold337|size148030:hsp:75448:3.12.0.0;Parent=scaffold337|size148030:hit:37009:3.12.0.0;Target=TRINITY_DN7874_c0_g1_i11 2506 2685 +;Gap=M180
scaffold337|size148030	blastn	match_part	32158	32270	113	+	.	ID=scaffold337|size148030:hsp:75449:3.12.0.0;Parent=scaffold337|size148030:hit:37009:3.12.0.0;Target=TRINITY_DN7874_c0_g1_i11 2686 2798 +;Gap=M113
scaffold337|size148030	blastn	match_part	32339	32706	368	+	.	ID=scaffold337|size148030:hsp:75450:3.12.0.0;Parent=scaffold337|size148030:hit:37009:3.12.0.0;Target=TRINITY_DN7874_c0_g1_i11 2799 3166 +;Gap=M368
scaffold337|size148030	blastn	match_part	32799	32997	199	+	.	ID=scaffold337|size148030:hsp:75451:3.12.0.0;Parent=scaffold337|size148030:hit:37009:3.12.0.0;Target=TRINITY_DN7874_c0_g1_i11 3167 3365 +;Gap=M199
scaffold337|size148030	blastn	match_part	33189	33424	236	+	.	ID=scaffold337|size148030:hsp:75452:3.12.0.0;Parent=scaffold337|size148030:hit:37009:3.12.0.0;Target=TRINITY_DN7874_c0_g1_i11 3378 3613 +;Gap=M236
scaffold337|size148030	blastn	match_part	33500	33698	199	+	.	ID=scaffold337|size148030:hsp:75453:3.12.0.0;Parent=scaffold337|size148030:hit:37009:3.12.0.0;Target=TRINITY_DN7874_c0_g1_i11 3614 3812 +;Gap=M199
scaffold337|size148030	blastn	expressed_sequence_match	31900	32706	371	+	.	ID=scaffold337|size148030:hit:37010:3.12.0.0;Name=TRINITY_DN14947_c0_g1_i14;score=371
scaffold337|size148030	blastn	match_part	31900	32270	371	+	.	ID=scaffold337|size148030:hsp:75454:3.12.0.0;Parent=scaffold337|size148030:hit:37010:3.12.0.0;Target=TRINITY_DN14947_c0_g1_i14 1 371 +;Gap=M371
scaffold337|size148030	blastn	match_part	32339	32706	368	+	.	ID=scaffold337|size148030:hsp:75455:3.12.0.0;Parent=scaffold337|size148030:hit:37010:3.12.0.0;Target=TRINITY_DN14947_c0_g1_i14 372 739 +;Gap=M368
scaffold337|size148030	blastn	expressed_sequence_match	28155	33000	1649	+	.	ID=scaffold337|size148030:hit:37011:3.12.0.0;Name=TRINITY_DN14947_c0_g1_i36;score=1649
scaffold337|size148030	blastn	match_part	28155	29863	1649	+	.	ID=scaffold337|size148030:hsp:75456:3.12.0.0;Parent=scaffold337|size148030:hit:37011:3.12.0.0;Target=TRINITY_DN14947_c0_g1_i36 1 1709 +;Gap=M1709
scaffold337|size148030	blastn	match_part	29015	29125	75	+	.	ID=scaffold337|size148030:hsp:75457:3.12.0.0;Parent=scaffold337|size148030:hit:37011:3.12.0.0;Target=TRINITY_DN14947_c0_g1_i36 1329 1439 +;Gap=M111
scaffold337|size148030	blastn	match_part	29255	29361	77	+	.	ID=scaffold337|size148030:hsp:75458:3.12.0.0;Parent=scaffold337|size148030:hit:37011:3.12.0.0;Target=TRINITY_DN14947_c0_g1_i36 1335 1441 +;Gap=M107
scaffold337|size148030	blastn	match_part	29312	29343	32	+	.	ID=scaffold337|size148030:hsp:75459:3.12.0.0;Parent=scaffold337|size148030:hit:37011:3.12.0.0;Target=TRINITY_DN14947_c0_g1_i36 1857 1888 +;Gap=M32
scaffold337|size148030	blastn	match_part	29475	29595	43	+	.	ID=scaffold337|size148030:hsp:75460:3.12.0.0;Parent=scaffold337|size148030:hit:37011:3.12.0.0;Target=TRINITY_DN14947_c0_g1_i36 1552 1672 +;Gap=M121
scaffold337|size148030	blastn	match_part	29483	29593	75	+	.	ID=scaffold337|size148030:hsp:75461:3.12.0.0;Parent=scaffold337|size148030:hit:37011:3.12.0.0;Target=TRINITY_DN14947_c0_g1_i36 861 971 +;Gap=M111
scaffold337|size148030	blastn	match_part	29489	29595	77	+	.	ID=scaffold337|size148030:hsp:75462:3.12.0.0;Parent=scaffold337|size148030:hit:37011:3.12.0.0;Target=TRINITY_DN14947_c0_g1_i36 1101 1207 +;Gap=M107
scaffold337|size148030	blastn	match_part	29706	29811	52	+	.	ID=scaffold337|size148030:hsp:75463:3.12.0.0;Parent=scaffold337|size148030:hit:37011:3.12.0.0;Target=TRINITY_DN14947_c0_g1_i36 1321 1426 +;Gap=M106
scaffold337|size148030	blastn	match_part	29714	29811	56	+	.	ID=scaffold337|size148030:hsp:75464:3.12.0.0;Parent=scaffold337|size148030:hit:37011:3.12.0.0;Target=TRINITY_DN14947_c0_g1_i36 861 958 +;Gap=M98
scaffold337|size148030	blastn	match_part	29913	31172	1212	+	.	ID=scaffold337|size148030:hsp:75465:3.12.0.0;Parent=scaffold337|size148030:hit:37011:3.12.0.0;Target=TRINITY_DN14947_c0_g1_i36 1525 2784 +;Gap=M1260
scaffold337|size148030	blastn	match_part	30245	30276	32	+	.	ID=scaffold337|size148030:hsp:75466:3.12.0.0;Parent=scaffold337|size148030:hit:37011:3.12.0.0;Target=TRINITY_DN14947_c0_g1_i36 1158 1189 +;Gap=M32
scaffold337|size148030	blastn	match_part	31240	31426	187	+	.	ID=scaffold337|size148030:hsp:75467:3.12.0.0;Parent=scaffold337|size148030:hit:37011:3.12.0.0;Target=TRINITY_DN14947_c0_g1_i36 2782 2968 +;Gap=M187
scaffold337|size148030	blastn	match_part	31497	31574	78	+	.	ID=scaffold337|size148030:hsp:75468:3.12.0.0;Parent=scaffold337|size148030:hit:37011:3.12.0.0;Target=TRINITY_DN14947_c0_g1_i36 2966 3043 +;Gap=M78
scaffold337|size148030	blastn	match_part	31659	32079	421	+	.	ID=scaffold337|size148030:hsp:75469:3.12.0.0;Parent=scaffold337|size148030:hit:37011:3.12.0.0;Target=TRINITY_DN14947_c0_g1_i36 3041 3461 +;Gap=M421
scaffold337|size148030	blastn	match_part	32158	32270	113	+	.	ID=scaffold337|size148030:hsp:75470:3.12.0.0;Parent=scaffold337|size148030:hit:37011:3.12.0.0;Target=TRINITY_DN14947_c0_g1_i36 3462 3574 +;Gap=M113
scaffold337|size148030	blastn	match_part	32339	33000	662	+	.	ID=scaffold337|size148030:hsp:75471:3.12.0.0;Parent=scaffold337|size148030:hit:37011:3.12.0.0;Target=TRINITY_DN14947_c0_g1_i36 3575 4236 +;Gap=M662
scaffold337|size148030	blastn	expressed_sequence_match	28155	34038	1649	+	.	ID=scaffold337|size148030:hit:37012:3.12.0.0;Name=TRINITY_DN14947_c0_g1_i26;score=1649
scaffold337|size148030	blastn	match_part	28155	29863	1649	+	.	ID=scaffold337|size148030:hsp:75472:3.12.0.0;Parent=scaffold337|size148030:hit:37012:3.12.0.0;Target=TRINITY_DN14947_c0_g1_i26 1 1709 +;Gap=M1709
scaffold337|size148030	blastn	match_part	29015	29125	75	+	.	ID=scaffold337|size148030:hsp:75473:3.12.0.0;Parent=scaffold337|size148030:hit:37012:3.12.0.0;Target=TRINITY_DN14947_c0_g1_i26 1329 1439 +;Gap=M111
scaffold337|size148030	blastn	match_part	29255	29361	77	+	.	ID=scaffold337|size148030:hsp:75474:3.12.0.0;Parent=scaffold337|size148030:hit:37012:3.12.0.0;Target=TRINITY_DN14947_c0_g1_i26 1335 1441 +;Gap=M107
scaffold337|size148030	blastn	match_part	29312	29343	32	+	.	ID=scaffold337|size148030:hsp:75475:3.12.0.0;Parent=scaffold337|size148030:hit:37012:3.12.0.0;Target=TRINITY_DN14947_c0_g1_i26 1857 1888 +;Gap=M32
scaffold337|size148030	blastn	match_part	29475	29595	43	+	.	ID=scaffold337|size148030:hsp:75476:3.12.0.0;Parent=scaffold337|size148030:hit:37012:3.12.0.0;Target=TRINITY_DN14947_c0_g1_i26 1552 1672 +;Gap=M121
scaffold337|size148030	blastn	match_part	29483	29593	75	+	.	ID=scaffold337|size148030:hsp:75477:3.12.0.0;Parent=scaffold337|size148030:hit:37012:3.12.0.0;Target=TRINITY_DN14947_c0_g1_i26 861 971 +;Gap=M111
scaffold337|size148030	blastn	match_part	29489	29595	77	+	.	ID=scaffold337|size148030:hsp:75478:3.12.0.0;Parent=scaffold337|size148030:hit:37012:3.12.0.0;Target=TRINITY_DN14947_c0_g1_i26 1101 1207 +;Gap=M107
scaffold337|size148030	blastn	match_part	29706	29811	52	+	.	ID=scaffold337|size148030:hsp:75479:3.12.0.0;Parent=scaffold337|size148030:hit:37012:3.12.0.0;Target=TRINITY_DN14947_c0_g1_i26 1321 1426 +;Gap=M106
scaffold337|size148030	blastn	match_part	29714	29811	56	+	.	ID=scaffold337|size148030:hsp:75480:3.12.0.0;Parent=scaffold337|size148030:hit:37012:3.12.0.0;Target=TRINITY_DN14947_c0_g1_i26 861 958 +;Gap=M98
scaffold337|size148030	blastn	match_part	29913	31172	1212	+	.	ID=scaffold337|size148030:hsp:75481:3.12.0.0;Parent=scaffold337|size148030:hit:37012:3.12.0.0;Target=TRINITY_DN14947_c0_g1_i26 1525 2784 +;Gap=M1260
scaffold337|size148030	blastn	match_part	30245	30276	32	+	.	ID=scaffold337|size148030:hsp:75482:3.12.0.0;Parent=scaffold337|size148030:hit:37012:3.12.0.0;Target=TRINITY_DN14947_c0_g1_i26 1158 1189 +;Gap=M32
scaffold337|size148030	blastn	match_part	31240	31426	187	+	.	ID=scaffold337|size148030:hsp:75483:3.12.0.0;Parent=scaffold337|size148030:hit:37012:3.12.0.0;Target=TRINITY_DN14947_c0_g1_i26 2782 2968 +;Gap=M187
scaffold337|size148030	blastn	match_part	31497	31574	78	+	.	ID=scaffold337|size148030:hsp:75484:3.12.0.0;Parent=scaffold337|size148030:hit:37012:3.12.0.0;Target=TRINITY_DN14947_c0_g1_i26 2966 3043 +;Gap=M78
scaffold337|size148030	blastn	match_part	31659	31818	160	+	.	ID=scaffold337|size148030:hsp:75485:3.12.0.0;Parent=scaffold337|size148030:hit:37012:3.12.0.0;Target=TRINITY_DN14947_c0_g1_i26 3041 3200 +;Gap=M160
scaffold337|size148030	blastn	match_part	31900	32079	180	+	.	ID=scaffold337|size148030:hsp:75486:3.12.0.0;Parent=scaffold337|size148030:hit:37012:3.12.0.0;Target=TRINITY_DN14947_c0_g1_i26 3198 3377 +;Gap=M180
scaffold337|size148030	blastn	match_part	32158	32270	113	+	.	ID=scaffold337|size148030:hsp:75487:3.12.0.0;Parent=scaffold337|size148030:hit:37012:3.12.0.0;Target=TRINITY_DN14947_c0_g1_i26 3378 3490 +;Gap=M113
scaffold337|size148030	blastn	match_part	32339	32867	529	+	.	ID=scaffold337|size148030:hsp:75488:3.12.0.0;Parent=scaffold337|size148030:hit:37012:3.12.0.0;Target=TRINITY_DN14947_c0_g1_i26 3491 4019 +;Gap=M529
scaffold337|size148030	blastn	match_part	32936	33100	165	+	.	ID=scaffold337|size148030:hsp:75489:3.12.0.0;Parent=scaffold337|size148030:hit:37012:3.12.0.0;Target=TRINITY_DN14947_c0_g1_i26 4018 4182 +;Gap=M165
scaffold337|size148030	blastn	match_part	33189	33424	236	+	.	ID=scaffold337|size148030:hsp:75490:3.12.0.0;Parent=scaffold337|size148030:hit:37012:3.12.0.0;Target=TRINITY_DN14947_c0_g1_i26 4181 4416 +;Gap=M236
scaffold337|size148030	blastn	match_part	33500	34038	539	+	.	ID=scaffold337|size148030:hsp:75491:3.12.0.0;Parent=scaffold337|size148030:hit:37012:3.12.0.0;Target=TRINITY_DN14947_c0_g1_i26 4417 4955 +;Gap=M539
scaffold337|size148030	blastn	expressed_sequence_match	28155	34038	1649	+	.	ID=scaffold337|size148030:hit:37013:3.12.0.0;Name=TRINITY_DN14947_c0_g1_i5;score=1649
scaffold337|size148030	blastn	match_part	28155	29863	1649	+	.	ID=scaffold337|size148030:hsp:75492:3.12.0.0;Parent=scaffold337|size148030:hit:37013:3.12.0.0;Target=TRINITY_DN14947_c0_g1_i5 1 1709 +;Gap=M1709
scaffold337|size148030	blastn	match_part	29015	29125	75	+	.	ID=scaffold337|size148030:hsp:75493:3.12.0.0;Parent=scaffold337|size148030:hit:37013:3.12.0.0;Target=TRINITY_DN14947_c0_g1_i5 1329 1439 +;Gap=M111
scaffold337|size148030	blastn	match_part	29255	29361	77	+	.	ID=scaffold337|size148030:hsp:75494:3.12.0.0;Parent=scaffold337|size148030:hit:37013:3.12.0.0;Target=TRINITY_DN14947_c0_g1_i5 1335 1441 +;Gap=M107
scaffold337|size148030	blastn	match_part	29312	29343	32	+	.	ID=scaffold337|size148030:hsp:75495:3.12.0.0;Parent=scaffold337|size148030:hit:37013:3.12.0.0;Target=TRINITY_DN14947_c0_g1_i5 1857 1888 +;Gap=M32
scaffold337|size148030	blastn	match_part	29475	29595	43	+	.	ID=scaffold337|size148030:hsp:75496:3.12.0.0;Parent=scaffold337|size148030:hit:37013:3.12.0.0;Target=TRINITY_DN14947_c0_g1_i5 1552 1672 +;Gap=M121
scaffold337|size148030	blastn	match_part	29483	29593	75	+	.	ID=scaffold337|size148030:hsp:75497:3.12.0.0;Parent=scaffold337|size148030:hit:37013:3.12.0.0;Target=TRINITY_DN14947_c0_g1_i5 861 971 +;Gap=M111
scaffold337|size148030	blastn	match_part	29489	29595	77	+	.	ID=scaffold337|size148030:hsp:75498:3.12.0.0;Parent=scaffold337|size148030:hit:37013:3.12.0.0;Target=TRINITY_DN14947_c0_g1_i5 1101 1207 +;Gap=M107
scaffold337|size148030	blastn	match_part	29706	29811	52	+	.	ID=scaffold337|size148030:hsp:75499:3.12.0.0;Parent=scaffold337|size148030:hit:37013:3.12.0.0;Target=TRINITY_DN14947_c0_g1_i5 1321 1426 +;Gap=M106
scaffold337|size148030	blastn	match_part	29714	29811	56	+	.	ID=scaffold337|size148030:hsp:75500:3.12.0.0;Parent=scaffold337|size148030:hit:37013:3.12.0.0;Target=TRINITY_DN14947_c0_g1_i5 861 958 +;Gap=M98
scaffold337|size148030	blastn	match_part	29913	31172	1212	+	.	ID=scaffold337|size148030:hsp:75501:3.12.0.0;Parent=scaffold337|size148030:hit:37013:3.12.0.0;Target=TRINITY_DN14947_c0_g1_i5 1525 2784 +;Gap=M1260
scaffold337|size148030	blastn	match_part	30245	30276	32	+	.	ID=scaffold337|size148030:hsp:75502:3.12.0.0;Parent=scaffold337|size148030:hit:37013:3.12.0.0;Target=TRINITY_DN14947_c0_g1_i5 1158 1189 +;Gap=M32
scaffold337|size148030	blastn	match_part	31240	31426	187	+	.	ID=scaffold337|size148030:hsp:75503:3.12.0.0;Parent=scaffold337|size148030:hit:37013:3.12.0.0;Target=TRINITY_DN14947_c0_g1_i5 2782 2968 +;Gap=M187
scaffold337|size148030	blastn	match_part	31497	31574	78	+	.	ID=scaffold337|size148030:hsp:75504:3.12.0.0;Parent=scaffold337|size148030:hit:37013:3.12.0.0;Target=TRINITY_DN14947_c0_g1_i5 2966 3043 +;Gap=M78
scaffold337|size148030	blastn	match_part	31659	32079	421	+	.	ID=scaffold337|size148030:hsp:75505:3.12.0.0;Parent=scaffold337|size148030:hit:37013:3.12.0.0;Target=TRINITY_DN14947_c0_g1_i5 3041 3461 +;Gap=M421
scaffold337|size148030	blastn	match_part	32158	32270	113	+	.	ID=scaffold337|size148030:hsp:75506:3.12.0.0;Parent=scaffold337|size148030:hit:37013:3.12.0.0;Target=TRINITY_DN14947_c0_g1_i5 3462 3574 +;Gap=M113
scaffold337|size148030	blastn	match_part	32339	32706	368	+	.	ID=scaffold337|size148030:hsp:75507:3.12.0.0;Parent=scaffold337|size148030:hit:37013:3.12.0.0;Target=TRINITY_DN14947_c0_g1_i5 3575 3942 +;Gap=M368
scaffold337|size148030	blastn	match_part	32799	32867	69	+	.	ID=scaffold337|size148030:hsp:75508:3.12.0.0;Parent=scaffold337|size148030:hit:37013:3.12.0.0;Target=TRINITY_DN14947_c0_g1_i5 3943 4011 +;Gap=M69
scaffold337|size148030	blastn	match_part	32936	33100	165	+	.	ID=scaffold337|size148030:hsp:75509:3.12.0.0;Parent=scaffold337|size148030:hit:37013:3.12.0.0;Target=TRINITY_DN14947_c0_g1_i5 4010 4174 +;Gap=M165
scaffold337|size148030	blastn	match_part	33189	33424	236	+	.	ID=scaffold337|size148030:hsp:75510:3.12.0.0;Parent=scaffold337|size148030:hit:37013:3.12.0.0;Target=TRINITY_DN14947_c0_g1_i5 4173 4408 +;Gap=M236
scaffold337|size148030	blastn	match_part	33500	34038	539	+	.	ID=scaffold337|size148030:hsp:75511:3.12.0.0;Parent=scaffold337|size148030:hit:37013:3.12.0.0;Target=TRINITY_DN14947_c0_g1_i5 4409 4947 +;Gap=M539
scaffold337|size148030	blastn	expressed_sequence_match	28155	34038	958	+	.	ID=scaffold337|size148030:hit:37014:3.12.0.0;Name=TRINITY_DN14947_c0_g1_i15;score=958
scaffold337|size148030	blastn	match_part	28155	29112	958	+	.	ID=scaffold337|size148030:hsp:75512:3.12.0.0;Parent=scaffold337|size148030:hit:37014:3.12.0.0;Target=TRINITY_DN14947_c0_g1_i15 1 958 +;Gap=M958
scaffold337|size148030	blastn	match_part	29312	29343	32	+	.	ID=scaffold337|size148030:hsp:75513:3.12.0.0;Parent=scaffold337|size148030:hit:37014:3.12.0.0;Target=TRINITY_DN14947_c0_g1_i15 1392 1423 +;Gap=M32
scaffold337|size148030	blastn	match_part	29679	29863	77	+	.	ID=scaffold337|size148030:hsp:75514:3.12.0.0;Parent=scaffold337|size148030:hit:37014:3.12.0.0;Target=TRINITY_DN14947_c0_g1_i15 1060 1244 +;Gap=M185
scaffold337|size148030	blastn	match_part	29714	31172	1417	+	.	ID=scaffold337|size148030:hsp:75515:3.12.0.0;Parent=scaffold337|size148030:hit:37014:3.12.0.0;Target=TRINITY_DN14947_c0_g1_i15 861 2319 +;Gap=M1459
scaffold337|size148030	blastn	match_part	31240	31426	187	+	.	ID=scaffold337|size148030:hsp:75516:3.12.0.0;Parent=scaffold337|size148030:hit:37014:3.12.0.0;Target=TRINITY_DN14947_c0_g1_i15 2317 2503 +;Gap=M187
scaffold337|size148030	blastn	match_part	31497	31574	78	+	.	ID=scaffold337|size148030:hsp:75517:3.12.0.0;Parent=scaffold337|size148030:hit:37014:3.12.0.0;Target=TRINITY_DN14947_c0_g1_i15 2501 2578 +;Gap=M78
scaffold337|size148030	blastn	match_part	31659	31818	160	+	.	ID=scaffold337|size148030:hsp:75518:3.12.0.0;Parent=scaffold337|size148030:hit:37014:3.12.0.0;Target=TRINITY_DN14947_c0_g1_i15 2576 2735 +;Gap=M160
scaffold337|size148030	blastn	match_part	31900	32079	180	+	.	ID=scaffold337|size148030:hsp:75519:3.12.0.0;Parent=scaffold337|size148030:hit:37014:3.12.0.0;Target=TRINITY_DN14947_c0_g1_i15 2733 2912 +;Gap=M180
scaffold337|size148030	blastn	match_part	32158	32270	113	+	.	ID=scaffold337|size148030:hsp:75520:3.12.0.0;Parent=scaffold337|size148030:hit:37014:3.12.0.0;Target=TRINITY_DN14947_c0_g1_i15 2913 3025 +;Gap=M113
scaffold337|size148030	blastn	match_part	32339	32867	529	+	.	ID=scaffold337|size148030:hsp:75521:3.12.0.0;Parent=scaffold337|size148030:hit:37014:3.12.0.0;Target=TRINITY_DN14947_c0_g1_i15 3026 3554 +;Gap=M529
scaffold337|size148030	blastn	match_part	32936	33100	165	+	.	ID=scaffold337|size148030:hsp:75522:3.12.0.0;Parent=scaffold337|size148030:hit:37014:3.12.0.0;Target=TRINITY_DN14947_c0_g1_i15 3553 3717 +;Gap=M165
scaffold337|size148030	blastn	match_part	33189	33424	236	+	.	ID=scaffold337|size148030:hsp:75523:3.12.0.0;Parent=scaffold337|size148030:hit:37014:3.12.0.0;Target=TRINITY_DN14947_c0_g1_i15 3716 3951 +;Gap=M236
scaffold337|size148030	blastn	match_part	33500	34038	539	+	.	ID=scaffold337|size148030:hsp:75524:3.12.0.0;Parent=scaffold337|size148030:hit:37014:3.12.0.0;Target=TRINITY_DN14947_c0_g1_i15 3952 4490 +;Gap=M539
scaffold337|size148030	blastn	expressed_sequence_match	28853	33698	951	+	.	ID=scaffold337|size148030:hit:37015:3.12.0.0;Name=TRINITY_DN7874_c0_g1_i12;score=951
scaffold337|size148030	blastn	match_part	28853	29863	951	+	.	ID=scaffold337|size148030:hsp:75525:3.12.0.0;Parent=scaffold337|size148030:hit:37015:3.12.0.0;Target=TRINITY_DN7874_c0_g1_i12 7 1017 +;Gap=M1011
scaffold337|size148030	blastn	match_part	29015	29125	75	+	.	ID=scaffold337|size148030:hsp:75526:3.12.0.0;Parent=scaffold337|size148030:hit:37015:3.12.0.0;Target=TRINITY_DN7874_c0_g1_i12 637 747 +;Gap=M111
scaffold337|size148030	blastn	match_part	29255	29361	77	+	.	ID=scaffold337|size148030:hsp:75527:3.12.0.0;Parent=scaffold337|size148030:hit:37015:3.12.0.0;Target=TRINITY_DN7874_c0_g1_i12 643 749 +;Gap=M107
scaffold337|size148030	blastn	match_part	29312	29360	37	+	.	ID=scaffold337|size148030:hsp:75528:3.12.0.0;Parent=scaffold337|size148030:hit:37015:3.12.0.0;Target=TRINITY_DN7874_c0_g1_i12 1 49 +;Gap=M49
scaffold337|size148030	blastn	match_part	29312	29343	32	+	.	ID=scaffold337|size148030:hsp:75529:3.12.0.0;Parent=scaffold337|size148030:hit:37015:3.12.0.0;Target=TRINITY_DN7874_c0_g1_i12 1165 1196 +;Gap=M32
scaffold337|size148030	blastn	match_part	29475	29595	43	+	.	ID=scaffold337|size148030:hsp:75530:3.12.0.0;Parent=scaffold337|size148030:hit:37015:3.12.0.0;Target=TRINITY_DN7874_c0_g1_i12 860 980 +;Gap=M121
scaffold337|size148030	blastn	match_part	29483	29593	75	+	.	ID=scaffold337|size148030:hsp:75531:3.12.0.0;Parent=scaffold337|size148030:hit:37015:3.12.0.0;Target=TRINITY_DN7874_c0_g1_i12 169 279 +;Gap=M111
scaffold337|size148030	blastn	match_part	29489	29595	77	+	.	ID=scaffold337|size148030:hsp:75532:3.12.0.0;Parent=scaffold337|size148030:hit:37015:3.12.0.0;Target=TRINITY_DN7874_c0_g1_i12 409 515 +;Gap=M107
scaffold337|size148030	blastn	match_part	29706	29811	52	+	.	ID=scaffold337|size148030:hsp:75533:3.12.0.0;Parent=scaffold337|size148030:hit:37015:3.12.0.0;Target=TRINITY_DN7874_c0_g1_i12 629 734 +;Gap=M106
scaffold337|size148030	blastn	match_part	29714	29811	56	+	.	ID=scaffold337|size148030:hsp:75534:3.12.0.0;Parent=scaffold337|size148030:hit:37015:3.12.0.0;Target=TRINITY_DN7874_c0_g1_i12 169 266 +;Gap=M98
scaffold337|size148030	blastn	match_part	29913	31172	1212	+	.	ID=scaffold337|size148030:hsp:75535:3.12.0.0;Parent=scaffold337|size148030:hit:37015:3.12.0.0;Target=TRINITY_DN7874_c0_g1_i12 833 2092 +;Gap=M1260
scaffold337|size148030	blastn	match_part	30245	30292	42	+	.	ID=scaffold337|size148030:hsp:75536:3.12.0.0;Parent=scaffold337|size148030:hit:37015:3.12.0.0;Target=TRINITY_DN7874_c0_g1_i12 1 48 +;Gap=M48
scaffold337|size148030	blastn	match_part	30245	30276	32	+	.	ID=scaffold337|size148030:hsp:75537:3.12.0.0;Parent=scaffold337|size148030:hit:37015:3.12.0.0;Target=TRINITY_DN7874_c0_g1_i12 466 497 +;Gap=M32
scaffold337|size148030	blastn	match_part	31240	31426	187	+	.	ID=scaffold337|size148030:hsp:75538:3.12.0.0;Parent=scaffold337|size148030:hit:37015:3.12.0.0;Target=TRINITY_DN7874_c0_g1_i12 2090 2276 +;Gap=M187
scaffold337|size148030	blastn	match_part	31497	31574	78	+	.	ID=scaffold337|size148030:hsp:75539:3.12.0.0;Parent=scaffold337|size148030:hit:37015:3.12.0.0;Target=TRINITY_DN7874_c0_g1_i12 2274 2351 +;Gap=M78
scaffold337|size148030	blastn	match_part	31659	31818	160	+	.	ID=scaffold337|size148030:hsp:75540:3.12.0.0;Parent=scaffold337|size148030:hit:37015:3.12.0.0;Target=TRINITY_DN7874_c0_g1_i12 2349 2508 +;Gap=M160
scaffold337|size148030	blastn	match_part	31900	32079	180	+	.	ID=scaffold337|size148030:hsp:75541:3.12.0.0;Parent=scaffold337|size148030:hit:37015:3.12.0.0;Target=TRINITY_DN7874_c0_g1_i12 2506 2685 +;Gap=M180
scaffold337|size148030	blastn	match_part	32158	32270	113	+	.	ID=scaffold337|size148030:hsp:75542:3.12.0.0;Parent=scaffold337|size148030:hit:37015:3.12.0.0;Target=TRINITY_DN7874_c0_g1_i12 2686 2798 +;Gap=M113
scaffold337|size148030	blastn	match_part	32339	32706	368	+	.	ID=scaffold337|size148030:hsp:75543:3.12.0.0;Parent=scaffold337|size148030:hit:37015:3.12.0.0;Target=TRINITY_DN7874_c0_g1_i12 2799 3166 +;Gap=M368
scaffold337|size148030	blastn	match_part	32799	33100	302	+	.	ID=scaffold337|size148030:hsp:75544:3.12.0.0;Parent=scaffold337|size148030:hit:37015:3.12.0.0;Target=TRINITY_DN7874_c0_g1_i12 3167 3468 +;Gap=M302
scaffold337|size148030	blastn	match_part	33189	33424	236	+	.	ID=scaffold337|size148030:hsp:75545:3.12.0.0;Parent=scaffold337|size148030:hit:37015:3.12.0.0;Target=TRINITY_DN7874_c0_g1_i12 3467 3702 +;Gap=M236
scaffold337|size148030	blastn	match_part	33500	33698	199	+	.	ID=scaffold337|size148030:hsp:75546:3.12.0.0;Parent=scaffold337|size148030:hit:37015:3.12.0.0;Target=TRINITY_DN7874_c0_g1_i12 3703 3901 +;Gap=M199
scaffold337|size148030	blastn	expressed_sequence_match	28155	34038	1649	+	.	ID=scaffold337|size148030:hit:37016:3.12.0.0;Name=TRINITY_DN14947_c0_g1_i17;score=1649
scaffold337|size148030	blastn	match_part	28155	29863	1649	+	.	ID=scaffold337|size148030:hsp:75547:3.12.0.0;Parent=scaffold337|size148030:hit:37016:3.12.0.0;Target=TRINITY_DN14947_c0_g1_i17 1 1709 +;Gap=M1709
scaffold337|size148030	blastn	match_part	29015	29125	75	+	.	ID=scaffold337|size148030:hsp:75548:3.12.0.0;Parent=scaffold337|size148030:hit:37016:3.12.0.0;Target=TRINITY_DN14947_c0_g1_i17 1329 1439 +;Gap=M111
scaffold337|size148030	blastn	match_part	29255	29361	77	+	.	ID=scaffold337|size148030:hsp:75549:3.12.0.0;Parent=scaffold337|size148030:hit:37016:3.12.0.0;Target=TRINITY_DN14947_c0_g1_i17 1335 1441 +;Gap=M107
scaffold337|size148030	blastn	match_part	29312	29343	32	+	.	ID=scaffold337|size148030:hsp:75550:3.12.0.0;Parent=scaffold337|size148030:hit:37016:3.12.0.0;Target=TRINITY_DN14947_c0_g1_i17 1857 1888 +;Gap=M32
scaffold337|size148030	blastn	match_part	29475	29595	43	+	.	ID=scaffold337|size148030:hsp:75551:3.12.0.0;Parent=scaffold337|size148030:hit:37016:3.12.0.0;Target=TRINITY_DN14947_c0_g1_i17 1552 1672 +;Gap=M121
scaffold337|size148030	blastn	match_part	29483	29593	75	+	.	ID=scaffold337|size148030:hsp:75552:3.12.0.0;Parent=scaffold337|size148030:hit:37016:3.12.0.0;Target=TRINITY_DN14947_c0_g1_i17 861 971 +;Gap=M111
scaffold337|size148030	blastn	match_part	29489	29595	77	+	.	ID=scaffold337|size148030:hsp:75553:3.12.0.0;Parent=scaffold337|size148030:hit:37016:3.12.0.0;Target=TRINITY_DN14947_c0_g1_i17 1101 1207 +;Gap=M107
scaffold337|size148030	blastn	match_part	29706	29811	52	+	.	ID=scaffold337|size148030:hsp:75554:3.12.0.0;Parent=scaffold337|size148030:hit:37016:3.12.0.0;Target=TRINITY_DN14947_c0_g1_i17 1321 1426 +;Gap=M106
scaffold337|size148030	blastn	match_part	29714	29811	56	+	.	ID=scaffold337|size148030:hsp:75555:3.12.0.0;Parent=scaffold337|size148030:hit:37016:3.12.0.0;Target=TRINITY_DN14947_c0_g1_i17 861 958 +;Gap=M98
scaffold337|size148030	blastn	match_part	29913	31172	1212	+	.	ID=scaffold337|size148030:hsp:75556:3.12.0.0;Parent=scaffold337|size148030:hit:37016:3.12.0.0;Target=TRINITY_DN14947_c0_g1_i17 1525 2784 +;Gap=M1260
scaffold337|size148030	blastn	match_part	30245	30276	32	+	.	ID=scaffold337|size148030:hsp:75557:3.12.0.0;Parent=scaffold337|size148030:hit:37016:3.12.0.0;Target=TRINITY_DN14947_c0_g1_i17 1158 1189 +;Gap=M32
scaffold337|size148030	blastn	match_part	31240	31426	187	+	.	ID=scaffold337|size148030:hsp:75558:3.12.0.0;Parent=scaffold337|size148030:hit:37016:3.12.0.0;Target=TRINITY_DN14947_c0_g1_i17 2782 2968 +;Gap=M187
scaffold337|size148030	blastn	match_part	31497	31574	78	+	.	ID=scaffold337|size148030:hsp:75559:3.12.0.0;Parent=scaffold337|size148030:hit:37016:3.12.0.0;Target=TRINITY_DN14947_c0_g1_i17 2966 3043 +;Gap=M78
scaffold337|size148030	blastn	match_part	31659	32079	421	+	.	ID=scaffold337|size148030:hsp:75560:3.12.0.0;Parent=scaffold337|size148030:hit:37016:3.12.0.0;Target=TRINITY_DN14947_c0_g1_i17 3041 3461 +;Gap=M421
scaffold337|size148030	blastn	match_part	32158	32270	113	+	.	ID=scaffold337|size148030:hsp:75561:3.12.0.0;Parent=scaffold337|size148030:hit:37016:3.12.0.0;Target=TRINITY_DN14947_c0_g1_i17 3462 3574 +;Gap=M113
scaffold337|size148030	blastn	match_part	32339	32867	529	+	.	ID=scaffold337|size148030:hsp:75562:3.12.0.0;Parent=scaffold337|size148030:hit:37016:3.12.0.0;Target=TRINITY_DN14947_c0_g1_i17 3575 4103 +;Gap=M529
scaffold337|size148030	blastn	match_part	32936	33100	165	+	.	ID=scaffold337|size148030:hsp:75563:3.12.0.0;Parent=scaffold337|size148030:hit:37016:3.12.0.0;Target=TRINITY_DN14947_c0_g1_i17 4102 4266 +;Gap=M165
scaffold337|size148030	blastn	match_part	33189	33424	236	+	.	ID=scaffold337|size148030:hsp:75564:3.12.0.0;Parent=scaffold337|size148030:hit:37016:3.12.0.0;Target=TRINITY_DN14947_c0_g1_i17 4265 4500 +;Gap=M236
scaffold337|size148030	blastn	match_part	33500	34038	539	+	.	ID=scaffold337|size148030:hsp:75565:3.12.0.0;Parent=scaffold337|size148030:hit:37016:3.12.0.0;Target=TRINITY_DN14947_c0_g1_i17 4501 5039 +;Gap=M539
scaffold337|size148030	blastn	expressed_sequence_match	28155	34038	1649	+	.	ID=scaffold337|size148030:hit:37017:3.12.0.0;Name=TRINITY_DN14947_c0_g1_i6;score=1649
scaffold337|size148030	blastn	match_part	28155	29863	1649	+	.	ID=scaffold337|size148030:hsp:75566:3.12.0.0;Parent=scaffold337|size148030:hit:37017:3.12.0.0;Target=TRINITY_DN14947_c0_g1_i6 1 1709 +;Gap=M1709
scaffold337|size148030	blastn	match_part	29015	29125	75	+	.	ID=scaffold337|size148030:hsp:75567:3.12.0.0;Parent=scaffold337|size148030:hit:37017:3.12.0.0;Target=TRINITY_DN14947_c0_g1_i6 1329 1439 +;Gap=M111
scaffold337|size148030	blastn	match_part	29255	29361	77	+	.	ID=scaffold337|size148030:hsp:75568:3.12.0.0;Parent=scaffold337|size148030:hit:37017:3.12.0.0;Target=TRINITY_DN14947_c0_g1_i6 1335 1441 +;Gap=M107
scaffold337|size148030	blastn	match_part	29312	29343	32	+	.	ID=scaffold337|size148030:hsp:75569:3.12.0.0;Parent=scaffold337|size148030:hit:37017:3.12.0.0;Target=TRINITY_DN14947_c0_g1_i6 1857 1888 +;Gap=M32
scaffold337|size148030	blastn	match_part	29475	29595	43	+	.	ID=scaffold337|size148030:hsp:75570:3.12.0.0;Parent=scaffold337|size148030:hit:37017:3.12.0.0;Target=TRINITY_DN14947_c0_g1_i6 1552 1672 +;Gap=M121
scaffold337|size148030	blastn	match_part	29483	29593	75	+	.	ID=scaffold337|size148030:hsp:75571:3.12.0.0;Parent=scaffold337|size148030:hit:37017:3.12.0.0;Target=TRINITY_DN14947_c0_g1_i6 861 971 +;Gap=M111
scaffold337|size148030	blastn	match_part	29489	29595	77	+	.	ID=scaffold337|size148030:hsp:75572:3.12.0.0;Parent=scaffold337|size148030:hit:37017:3.12.0.0;Target=TRINITY_DN14947_c0_g1_i6 1101 1207 +;Gap=M107
scaffold337|size148030	blastn	match_part	29706	29811	52	+	.	ID=scaffold337|size148030:hsp:75573:3.12.0.0;Parent=scaffold337|size148030:hit:37017:3.12.0.0;Target=TRINITY_DN14947_c0_g1_i6 1321 1426 +;Gap=M106
scaffold337|size148030	blastn	match_part	29714	29811	56	+	.	ID=scaffold337|size148030:hsp:75574:3.12.0.0;Parent=scaffold337|size148030:hit:37017:3.12.0.0;Target=TRINITY_DN14947_c0_g1_i6 861 958 +;Gap=M98
scaffold337|size148030	blastn	match_part	29913	31172	1212	+	.	ID=scaffold337|size148030:hsp:75575:3.12.0.0;Parent=scaffold337|size148030:hit:37017:3.12.0.0;Target=TRINITY_DN14947_c0_g1_i6 1525 2784 +;Gap=M1260
scaffold337|size148030	blastn	match_part	30245	30276	32	+	.	ID=scaffold337|size148030:hsp:75576:3.12.0.0;Parent=scaffold337|size148030:hit:37017:3.12.0.0;Target=TRINITY_DN14947_c0_g1_i6 1158 1189 +;Gap=M32
scaffold337|size148030	blastn	match_part	31240	31426	187	+	.	ID=scaffold337|size148030:hsp:75577:3.12.0.0;Parent=scaffold337|size148030:hit:37017:3.12.0.0;Target=TRINITY_DN14947_c0_g1_i6 2782 2968 +;Gap=M187
scaffold337|size148030	blastn	match_part	31497	31574	78	+	.	ID=scaffold337|size148030:hsp:75578:3.12.0.0;Parent=scaffold337|size148030:hit:37017:3.12.0.0;Target=TRINITY_DN14947_c0_g1_i6 2966 3043 +;Gap=M78
scaffold337|size148030	blastn	match_part	31659	31818	160	+	.	ID=scaffold337|size148030:hsp:75579:3.12.0.0;Parent=scaffold337|size148030:hit:37017:3.12.0.0;Target=TRINITY_DN14947_c0_g1_i6 3041 3200 +;Gap=M160
scaffold337|size148030	blastn	match_part	31900	32079	180	+	.	ID=scaffold337|size148030:hsp:75580:3.12.0.0;Parent=scaffold337|size148030:hit:37017:3.12.0.0;Target=TRINITY_DN14947_c0_g1_i6 3198 3377 +;Gap=M180
scaffold337|size148030	blastn	match_part	32158	32270	113	+	.	ID=scaffold337|size148030:hsp:75581:3.12.0.0;Parent=scaffold337|size148030:hit:37017:3.12.0.0;Target=TRINITY_DN14947_c0_g1_i6 3378 3490 +;Gap=M113
scaffold337|size148030	blastn	match_part	32339	32706	368	+	.	ID=scaffold337|size148030:hsp:75582:3.12.0.0;Parent=scaffold337|size148030:hit:37017:3.12.0.0;Target=TRINITY_DN14947_c0_g1_i6 3491 3858 +;Gap=M368
scaffold337|size148030	blastn	match_part	32799	32867	69	+	.	ID=scaffold337|size148030:hsp:75583:3.12.0.0;Parent=scaffold337|size148030:hit:37017:3.12.0.0;Target=TRINITY_DN14947_c0_g1_i6 3859 3927 +;Gap=M69
scaffold337|size148030	blastn	match_part	32936	32997	62	+	.	ID=scaffold337|size148030:hsp:75584:3.12.0.0;Parent=scaffold337|size148030:hit:37017:3.12.0.0;Target=TRINITY_DN14947_c0_g1_i6 3926 3987 +;Gap=M62
scaffold337|size148030	blastn	match_part	33189	33424	236	+	.	ID=scaffold337|size148030:hsp:75585:3.12.0.0;Parent=scaffold337|size148030:hit:37017:3.12.0.0;Target=TRINITY_DN14947_c0_g1_i6 4000 4235 +;Gap=M236
scaffold337|size148030	blastn	match_part	33500	34038	539	+	.	ID=scaffold337|size148030:hsp:75586:3.12.0.0;Parent=scaffold337|size148030:hit:37017:3.12.0.0;Target=TRINITY_DN14947_c0_g1_i6 4236 4774 +;Gap=M539
scaffold337|size148030	blastn	expressed_sequence_match	28155	34038	958	+	.	ID=scaffold337|size148030:hit:37018:3.12.0.0;Name=TRINITY_DN14947_c0_g1_i37;score=958
scaffold337|size148030	blastn	match_part	28155	29112	958	+	.	ID=scaffold337|size148030:hsp:75587:3.12.0.0;Parent=scaffold337|size148030:hit:37018:3.12.0.0;Target=TRINITY_DN14947_c0_g1_i37 1 958 +;Gap=M958
scaffold337|size148030	blastn	match_part	29312	29343	32	+	.	ID=scaffold337|size148030:hsp:75588:3.12.0.0;Parent=scaffold337|size148030:hit:37018:3.12.0.0;Target=TRINITY_DN14947_c0_g1_i37 1392 1423 +;Gap=M32
scaffold337|size148030	blastn	match_part	29679	29863	77	+	.	ID=scaffold337|size148030:hsp:75589:3.12.0.0;Parent=scaffold337|size148030:hit:37018:3.12.0.0;Target=TRINITY_DN14947_c0_g1_i37 1060 1244 +;Gap=M185
scaffold337|size148030	blastn	match_part	29714	31172	1417	+	.	ID=scaffold337|size148030:hsp:75590:3.12.0.0;Parent=scaffold337|size148030:hit:37018:3.12.0.0;Target=TRINITY_DN14947_c0_g1_i37 861 2319 +;Gap=M1459
scaffold337|size148030	blastn	match_part	31240	31426	187	+	.	ID=scaffold337|size148030:hsp:75591:3.12.0.0;Parent=scaffold337|size148030:hit:37018:3.12.0.0;Target=TRINITY_DN14947_c0_g1_i37 2317 2503 +;Gap=M187
scaffold337|size148030	blastn	match_part	31497	31574	78	+	.	ID=scaffold337|size148030:hsp:75592:3.12.0.0;Parent=scaffold337|size148030:hit:37018:3.12.0.0;Target=TRINITY_DN14947_c0_g1_i37 2501 2578 +;Gap=M78
scaffold337|size148030	blastn	match_part	31659	31818	160	+	.	ID=scaffold337|size148030:hsp:75593:3.12.0.0;Parent=scaffold337|size148030:hit:37018:3.12.0.0;Target=TRINITY_DN14947_c0_g1_i37 2576 2735 +;Gap=M160
scaffold337|size148030	blastn	match_part	31900	32079	180	+	.	ID=scaffold337|size148030:hsp:75594:3.12.0.0;Parent=scaffold337|size148030:hit:37018:3.12.0.0;Target=TRINITY_DN14947_c0_g1_i37 2733 2912 +;Gap=M180
scaffold337|size148030	blastn	match_part	32158	32270	113	+	.	ID=scaffold337|size148030:hsp:75595:3.12.0.0;Parent=scaffold337|size148030:hit:37018:3.12.0.0;Target=TRINITY_DN14947_c0_g1_i37 2913 3025 +;Gap=M113
scaffold337|size148030	blastn	match_part	32339	32706	368	+	.	ID=scaffold337|size148030:hsp:75596:3.12.0.0;Parent=scaffold337|size148030:hit:37018:3.12.0.0;Target=TRINITY_DN14947_c0_g1_i37 3026 3393 +;Gap=M368
scaffold337|size148030	blastn	match_part	32799	32867	69	+	.	ID=scaffold337|size148030:hsp:75597:3.12.0.0;Parent=scaffold337|size148030:hit:37018:3.12.0.0;Target=TRINITY_DN14947_c0_g1_i37 3394 3462 +;Gap=M69
scaffold337|size148030	blastn	match_part	32936	32997	62	+	.	ID=scaffold337|size148030:hsp:75598:3.12.0.0;Parent=scaffold337|size148030:hit:37018:3.12.0.0;Target=TRINITY_DN14947_c0_g1_i37 3461 3522 +;Gap=M62
scaffold337|size148030	blastn	match_part	33189	33424	236	+	.	ID=scaffold337|size148030:hsp:75599:3.12.0.0;Parent=scaffold337|size148030:hit:37018:3.12.0.0;Target=TRINITY_DN14947_c0_g1_i37 3535 3770 +;Gap=M236
scaffold337|size148030	blastn	match_part	33500	34038	539	+	.	ID=scaffold337|size148030:hsp:75600:3.12.0.0;Parent=scaffold337|size148030:hit:37018:3.12.0.0;Target=TRINITY_DN14947_c0_g1_i37 3771 4309 +;Gap=M539
scaffold337|size148030	blastn	expressed_sequence_match	28155	34038	678	+	.	ID=scaffold337|size148030:hit:37019:3.12.0.0;Name=TRINITY_DN14947_c0_g1_i27;score=678
scaffold337|size148030	blastn	match_part	28155	28832	678	+	.	ID=scaffold337|size148030:hsp:75601:3.12.0.0;Parent=scaffold337|size148030:hit:37019:3.12.0.0;Target=TRINITY_DN14947_c0_g1_i27 1 678 +;Gap=M678
scaffold337|size148030	blastn	match_part	28926	29863	878	+	.	ID=scaffold337|size148030:hsp:75602:3.12.0.0;Parent=scaffold337|size148030:hit:37019:3.12.0.0;Target=TRINITY_DN14947_c0_g1_i27 679 1616 +;Gap=M938
scaffold337|size148030	blastn	match_part	29015	29125	75	+	.	ID=scaffold337|size148030:hsp:75603:3.12.0.0;Parent=scaffold337|size148030:hit:37019:3.12.0.0;Target=TRINITY_DN14947_c0_g1_i27 1236 1346 +;Gap=M111
scaffold337|size148030	blastn	match_part	29255	29361	77	+	.	ID=scaffold337|size148030:hsp:75604:3.12.0.0;Parent=scaffold337|size148030:hit:37019:3.12.0.0;Target=TRINITY_DN14947_c0_g1_i27 1242 1348 +;Gap=M107
scaffold337|size148030	blastn	match_part	29312	29343	32	+	.	ID=scaffold337|size148030:hsp:75605:3.12.0.0;Parent=scaffold337|size148030:hit:37019:3.12.0.0;Target=TRINITY_DN14947_c0_g1_i27 1764 1795 +;Gap=M32
scaffold337|size148030	blastn	match_part	29475	29595	43	+	.	ID=scaffold337|size148030:hsp:75606:3.12.0.0;Parent=scaffold337|size148030:hit:37019:3.12.0.0;Target=TRINITY_DN14947_c0_g1_i27 1459 1579 +;Gap=M121
scaffold337|size148030	blastn	match_part	29483	29593	75	+	.	ID=scaffold337|size148030:hsp:75607:3.12.0.0;Parent=scaffold337|size148030:hit:37019:3.12.0.0;Target=TRINITY_DN14947_c0_g1_i27 768 878 +;Gap=M111
scaffold337|size148030	blastn	match_part	29489	29595	77	+	.	ID=scaffold337|size148030:hsp:75608:3.12.0.0;Parent=scaffold337|size148030:hit:37019:3.12.0.0;Target=TRINITY_DN14947_c0_g1_i27 1008 1114 +;Gap=M107
scaffold337|size148030	blastn	match_part	29706	29811	52	+	.	ID=scaffold337|size148030:hsp:75609:3.12.0.0;Parent=scaffold337|size148030:hit:37019:3.12.0.0;Target=TRINITY_DN14947_c0_g1_i27 1228 1333 +;Gap=M106
scaffold337|size148030	blastn	match_part	29714	29811	56	+	.	ID=scaffold337|size148030:hsp:75610:3.12.0.0;Parent=scaffold337|size148030:hit:37019:3.12.0.0;Target=TRINITY_DN14947_c0_g1_i27 768 865 +;Gap=M98
scaffold337|size148030	blastn	match_part	29913	31172	1212	+	.	ID=scaffold337|size148030:hsp:75611:3.12.0.0;Parent=scaffold337|size148030:hit:37019:3.12.0.0;Target=TRINITY_DN14947_c0_g1_i27 1432 2691 +;Gap=M1260
scaffold337|size148030	blastn	match_part	30245	30276	32	+	.	ID=scaffold337|size148030:hsp:75612:3.12.0.0;Parent=scaffold337|size148030:hit:37019:3.12.0.0;Target=TRINITY_DN14947_c0_g1_i27 1065 1096 +;Gap=M32
scaffold337|size148030	blastn	match_part	31240	31426	187	+	.	ID=scaffold337|size148030:hsp:75613:3.12.0.0;Parent=scaffold337|size148030:hit:37019:3.12.0.0;Target=TRINITY_DN14947_c0_g1_i27 2689 2875 +;Gap=M187
scaffold337|size148030	blastn	match_part	31497	31574	78	+	.	ID=scaffold337|size148030:hsp:75614:3.12.0.0;Parent=scaffold337|size148030:hit:37019:3.12.0.0;Target=TRINITY_DN14947_c0_g1_i27 2873 2950 +;Gap=M78
scaffold337|size148030	blastn	match_part	31659	31818	160	+	.	ID=scaffold337|size148030:hsp:75615:3.12.0.0;Parent=scaffold337|size148030:hit:37019:3.12.0.0;Target=TRINITY_DN14947_c0_g1_i27 2948 3107 +;Gap=M160
scaffold337|size148030	blastn	match_part	31900	32079	180	+	.	ID=scaffold337|size148030:hsp:75616:3.12.0.0;Parent=scaffold337|size148030:hit:37019:3.12.0.0;Target=TRINITY_DN14947_c0_g1_i27 3105 3284 +;Gap=M180
scaffold337|size148030	blastn	match_part	32158	32270	113	+	.	ID=scaffold337|size148030:hsp:75617:3.12.0.0;Parent=scaffold337|size148030:hit:37019:3.12.0.0;Target=TRINITY_DN14947_c0_g1_i27 3285 3397 +;Gap=M113
scaffold337|size148030	blastn	match_part	32339	32706	368	+	.	ID=scaffold337|size148030:hsp:75618:3.12.0.0;Parent=scaffold337|size148030:hit:37019:3.12.0.0;Target=TRINITY_DN14947_c0_g1_i27 3398 3765 +;Gap=M368
scaffold337|size148030	blastn	match_part	32799	32867	69	+	.	ID=scaffold337|size148030:hsp:75619:3.12.0.0;Parent=scaffold337|size148030:hit:37019:3.12.0.0;Target=TRINITY_DN14947_c0_g1_i27 3766 3834 +;Gap=M69
scaffold337|size148030	blastn	match_part	32936	33100	165	+	.	ID=scaffold337|size148030:hsp:75620:3.12.0.0;Parent=scaffold337|size148030:hit:37019:3.12.0.0;Target=TRINITY_DN14947_c0_g1_i27 3833 3997 +;Gap=M165
scaffold337|size148030	blastn	match_part	33189	33424	236	+	.	ID=scaffold337|size148030:hsp:75621:3.12.0.0;Parent=scaffold337|size148030:hit:37019:3.12.0.0;Target=TRINITY_DN14947_c0_g1_i27 3996 4231 +;Gap=M236
scaffold337|size148030	blastn	match_part	33500	34038	539	+	.	ID=scaffold337|size148030:hsp:75622:3.12.0.0;Parent=scaffold337|size148030:hit:37019:3.12.0.0;Target=TRINITY_DN14947_c0_g1_i27 4232 4770 +;Gap=M539
scaffold337|size148030	blastn	expressed_sequence_match	28853	33698	951	+	.	ID=scaffold337|size148030:hit:37020:3.12.0.0;Name=TRINITY_DN7874_c0_g1_i13;score=951
scaffold337|size148030	blastn	match_part	28853	29863	951	+	.	ID=scaffold337|size148030:hsp:75623:3.12.0.0;Parent=scaffold337|size148030:hit:37020:3.12.0.0;Target=TRINITY_DN7874_c0_g1_i13 7 1017 +;Gap=M1011
scaffold337|size148030	blastn	match_part	29015	29125	75	+	.	ID=scaffold337|size148030:hsp:75624:3.12.0.0;Parent=scaffold337|size148030:hit:37020:3.12.0.0;Target=TRINITY_DN7874_c0_g1_i13 637 747 +;Gap=M111
scaffold337|size148030	blastn	match_part	29255	29361	77	+	.	ID=scaffold337|size148030:hsp:75625:3.12.0.0;Parent=scaffold337|size148030:hit:37020:3.12.0.0;Target=TRINITY_DN7874_c0_g1_i13 643 749 +;Gap=M107
scaffold337|size148030	blastn	match_part	29312	29360	37	+	.	ID=scaffold337|size148030:hsp:75626:3.12.0.0;Parent=scaffold337|size148030:hit:37020:3.12.0.0;Target=TRINITY_DN7874_c0_g1_i13 1 49 +;Gap=M49
scaffold337|size148030	blastn	match_part	29312	29343	32	+	.	ID=scaffold337|size148030:hsp:75627:3.12.0.0;Parent=scaffold337|size148030:hit:37020:3.12.0.0;Target=TRINITY_DN7874_c0_g1_i13 1165 1196 +;Gap=M32
scaffold337|size148030	blastn	match_part	29475	29595	43	+	.	ID=scaffold337|size148030:hsp:75628:3.12.0.0;Parent=scaffold337|size148030:hit:37020:3.12.0.0;Target=TRINITY_DN7874_c0_g1_i13 860 980 +;Gap=M121
scaffold337|size148030	blastn	match_part	29483	29593	75	+	.	ID=scaffold337|size148030:hsp:75629:3.12.0.0;Parent=scaffold337|size148030:hit:37020:3.12.0.0;Target=TRINITY_DN7874_c0_g1_i13 169 279 +;Gap=M111
scaffold337|size148030	blastn	match_part	29489	29595	77	+	.	ID=scaffold337|size148030:hsp:75630:3.12.0.0;Parent=scaffold337|size148030:hit:37020:3.12.0.0;Target=TRINITY_DN7874_c0_g1_i13 409 515 +;Gap=M107
scaffold337|size148030	blastn	match_part	29706	29811	52	+	.	ID=scaffold337|size148030:hsp:75631:3.12.0.0;Parent=scaffold337|size148030:hit:37020:3.12.0.0;Target=TRINITY_DN7874_c0_g1_i13 629 734 +;Gap=M106
scaffold337|size148030	blastn	match_part	29714	29811	56	+	.	ID=scaffold337|size148030:hsp:75632:3.12.0.0;Parent=scaffold337|size148030:hit:37020:3.12.0.0;Target=TRINITY_DN7874_c0_g1_i13 169 266 +;Gap=M98
scaffold337|size148030	blastn	match_part	29913	31172	1212	+	.	ID=scaffold337|size148030:hsp:75633:3.12.0.0;Parent=scaffold337|size148030:hit:37020:3.12.0.0;Target=TRINITY_DN7874_c0_g1_i13 833 2092 +;Gap=M1260
scaffold337|size148030	blastn	match_part	30245	30292	42	+	.	ID=scaffold337|size148030:hsp:75634:3.12.0.0;Parent=scaffold337|size148030:hit:37020:3.12.0.0;Target=TRINITY_DN7874_c0_g1_i13 1 48 +;Gap=M48
scaffold337|size148030	blastn	match_part	30245	30276	32	+	.	ID=scaffold337|size148030:hsp:75635:3.12.0.0;Parent=scaffold337|size148030:hit:37020:3.12.0.0;Target=TRINITY_DN7874_c0_g1_i13 466 497 +;Gap=M32
scaffold337|size148030	blastn	match_part	31240	31426	187	+	.	ID=scaffold337|size148030:hsp:75636:3.12.0.0;Parent=scaffold337|size148030:hit:37020:3.12.0.0;Target=TRINITY_DN7874_c0_g1_i13 2090 2276 +;Gap=M187
scaffold337|size148030	blastn	match_part	31497	31574	78	+	.	ID=scaffold337|size148030:hsp:75637:3.12.0.0;Parent=scaffold337|size148030:hit:37020:3.12.0.0;Target=TRINITY_DN7874_c0_g1_i13 2274 2351 +;Gap=M78
scaffold337|size148030	blastn	match_part	31659	31818	160	+	.	ID=scaffold337|size148030:hsp:75638:3.12.0.0;Parent=scaffold337|size148030:hit:37020:3.12.0.0;Target=TRINITY_DN7874_c0_g1_i13 2349 2508 +;Gap=M160
scaffold337|size148030	blastn	match_part	31900	32079	180	+	.	ID=scaffold337|size148030:hsp:75639:3.12.0.0;Parent=scaffold337|size148030:hit:37020:3.12.0.0;Target=TRINITY_DN7874_c0_g1_i13 2506 2685 +;Gap=M180
scaffold337|size148030	blastn	match_part	32158	32270	113	+	.	ID=scaffold337|size148030:hsp:75640:3.12.0.0;Parent=scaffold337|size148030:hit:37020:3.12.0.0;Target=TRINITY_DN7874_c0_g1_i13 2686 2798 +;Gap=M113
scaffold337|size148030	blastn	match_part	32339	32706	368	+	.	ID=scaffold337|size148030:hsp:75641:3.12.0.0;Parent=scaffold337|size148030:hit:37020:3.12.0.0;Target=TRINITY_DN7874_c0_g1_i13 2799 3166 +;Gap=M368
scaffold337|size148030	blastn	match_part	32799	32867	69	+	.	ID=scaffold337|size148030:hsp:75642:3.12.0.0;Parent=scaffold337|size148030:hit:37020:3.12.0.0;Target=TRINITY_DN7874_c0_g1_i13 3167 3235 +;Gap=M69
scaffold337|size148030	blastn	match_part	32936	33100	165	+	.	ID=scaffold337|size148030:hsp:75643:3.12.0.0;Parent=scaffold337|size148030:hit:37020:3.12.0.0;Target=TRINITY_DN7874_c0_g1_i13 3234 3398 +;Gap=M165
scaffold337|size148030	blastn	match_part	33189	33698	510	+	.	ID=scaffold337|size148030:hsp:75644:3.12.0.0;Parent=scaffold337|size148030:hit:37020:3.12.0.0;Target=TRINITY_DN7874_c0_g1_i13 3397 3906 +;Gap=M510
scaffold337|size148030	blastn	expressed_sequence_match	28853	33698	951	+	.	ID=scaffold337|size148030:hit:37021:3.12.0.0;Name=TRINITY_DN7874_c0_g1_i1;score=951
scaffold337|size148030	blastn	match_part	28853	29863	951	+	.	ID=scaffold337|size148030:hsp:75645:3.12.0.0;Parent=scaffold337|size148030:hit:37021:3.12.0.0;Target=TRINITY_DN7874_c0_g1_i1 7 1017 +;Gap=M1011
scaffold337|size148030	blastn	match_part	29015	29125	75	+	.	ID=scaffold337|size148030:hsp:75646:3.12.0.0;Parent=scaffold337|size148030:hit:37021:3.12.0.0;Target=TRINITY_DN7874_c0_g1_i1 637 747 +;Gap=M111
scaffold337|size148030	blastn	match_part	29255	29361	77	+	.	ID=scaffold337|size148030:hsp:75647:3.12.0.0;Parent=scaffold337|size148030:hit:37021:3.12.0.0;Target=TRINITY_DN7874_c0_g1_i1 643 749 +;Gap=M107
scaffold337|size148030	blastn	match_part	29312	29360	37	+	.	ID=scaffold337|size148030:hsp:75648:3.12.0.0;Parent=scaffold337|size148030:hit:37021:3.12.0.0;Target=TRINITY_DN7874_c0_g1_i1 1 49 +;Gap=M49
scaffold337|size148030	blastn	match_part	29312	29343	32	+	.	ID=scaffold337|size148030:hsp:75649:3.12.0.0;Parent=scaffold337|size148030:hit:37021:3.12.0.0;Target=TRINITY_DN7874_c0_g1_i1 1165 1196 +;Gap=M32
scaffold337|size148030	blastn	match_part	29475	29595	43	+	.	ID=scaffold337|size148030:hsp:75650:3.12.0.0;Parent=scaffold337|size148030:hit:37021:3.12.0.0;Target=TRINITY_DN7874_c0_g1_i1 860 980 +;Gap=M121
scaffold337|size148030	blastn	match_part	29483	29593	75	+	.	ID=scaffold337|size148030:hsp:75651:3.12.0.0;Parent=scaffold337|size148030:hit:37021:3.12.0.0;Target=TRINITY_DN7874_c0_g1_i1 169 279 +;Gap=M111
scaffold337|size148030	blastn	match_part	29489	29595	77	+	.	ID=scaffold337|size148030:hsp:75652:3.12.0.0;Parent=scaffold337|size148030:hit:37021:3.12.0.0;Target=TRINITY_DN7874_c0_g1_i1 409 515 +;Gap=M107
scaffold337|size148030	blastn	match_part	29706	29811	52	+	.	ID=scaffold337|size148030:hsp:75653:3.12.0.0;Parent=scaffold337|size148030:hit:37021:3.12.0.0;Target=TRINITY_DN7874_c0_g1_i1 629 734 +;Gap=M106
scaffold337|size148030	blastn	match_part	29714	29811	56	+	.	ID=scaffold337|size148030:hsp:75654:3.12.0.0;Parent=scaffold337|size148030:hit:37021:3.12.0.0;Target=TRINITY_DN7874_c0_g1_i1 169 266 +;Gap=M98
scaffold337|size148030	blastn	match_part	29913	31172	1212	+	.	ID=scaffold337|size148030:hsp:75655:3.12.0.0;Parent=scaffold337|size148030:hit:37021:3.12.0.0;Target=TRINITY_DN7874_c0_g1_i1 833 2092 +;Gap=M1260
scaffold337|size148030	blastn	match_part	30245	30292	42	+	.	ID=scaffold337|size148030:hsp:75656:3.12.0.0;Parent=scaffold337|size148030:hit:37021:3.12.0.0;Target=TRINITY_DN7874_c0_g1_i1 1 48 +;Gap=M48
scaffold337|size148030	blastn	match_part	30245	30276	32	+	.	ID=scaffold337|size148030:hsp:75657:3.12.0.0;Parent=scaffold337|size148030:hit:37021:3.12.0.0;Target=TRINITY_DN7874_c0_g1_i1 466 497 +;Gap=M32
scaffold337|size148030	blastn	match_part	31240	31426	187	+	.	ID=scaffold337|size148030:hsp:75658:3.12.0.0;Parent=scaffold337|size148030:hit:37021:3.12.0.0;Target=TRINITY_DN7874_c0_g1_i1 2090 2276 +;Gap=M187
scaffold337|size148030	blastn	match_part	31497	31574	78	+	.	ID=scaffold337|size148030:hsp:75659:3.12.0.0;Parent=scaffold337|size148030:hit:37021:3.12.0.0;Target=TRINITY_DN7874_c0_g1_i1 2274 2351 +;Gap=M78
scaffold337|size148030	blastn	match_part	31659	31818	160	+	.	ID=scaffold337|size148030:hsp:75660:3.12.0.0;Parent=scaffold337|size148030:hit:37021:3.12.0.0;Target=TRINITY_DN7874_c0_g1_i1 2349 2508 +;Gap=M160
scaffold337|size148030	blastn	match_part	31900	32079	180	+	.	ID=scaffold337|size148030:hsp:75661:3.12.0.0;Parent=scaffold337|size148030:hit:37021:3.12.0.0;Target=TRINITY_DN7874_c0_g1_i1 2506 2685 +;Gap=M180
scaffold337|size148030	blastn	match_part	32158	32270	113	+	.	ID=scaffold337|size148030:hsp:75662:3.12.0.0;Parent=scaffold337|size148030:hit:37021:3.12.0.0;Target=TRINITY_DN7874_c0_g1_i1 2686 2798 +;Gap=M113
scaffold337|size148030	blastn	match_part	32339	32706	368	+	.	ID=scaffold337|size148030:hsp:75663:3.12.0.0;Parent=scaffold337|size148030:hit:37021:3.12.0.0;Target=TRINITY_DN7874_c0_g1_i1 2799 3166 +;Gap=M368
scaffold337|size148030	blastn	match_part	32799	32867	69	+	.	ID=scaffold337|size148030:hsp:75664:3.12.0.0;Parent=scaffold337|size148030:hit:37021:3.12.0.0;Target=TRINITY_DN7874_c0_g1_i1 3167 3235 +;Gap=M69
scaffold337|size148030	blastn	match_part	32936	32997	62	+	.	ID=scaffold337|size148030:hsp:75665:3.12.0.0;Parent=scaffold337|size148030:hit:37021:3.12.0.0;Target=TRINITY_DN7874_c0_g1_i1 3234 3295 +;Gap=M62
scaffold337|size148030	blastn	match_part	33189	33698	510	+	.	ID=scaffold337|size148030:hsp:75666:3.12.0.0;Parent=scaffold337|size148030:hit:37021:3.12.0.0;Target=TRINITY_DN7874_c0_g1_i1 3308 3817 +;Gap=M510
scaffold337|size148030	blastn	expressed_sequence_match	28853	33698	2278	+	.	ID=scaffold337|size148030:hit:37022:3.12.0.0;Name=TRINITY_DN7874_c0_g1_i15;score=2278
scaffold337|size148030	blastn	match_part	28853	31172	2278	+	.	ID=scaffold337|size148030:hsp:75667:3.12.0.0;Parent=scaffold337|size148030:hit:37022:3.12.0.0;Target=TRINITY_DN7874_c0_g1_i15 7 2326 +;Gap=M2320
scaffold337|size148030	blastn	match_part	29015	29112	98	+	.	ID=scaffold337|size148030:hsp:75668:3.12.0.0;Parent=scaffold337|size148030:hit:37022:3.12.0.0;Target=TRINITY_DN7874_c0_g1_i15 868 965 +;Gap=M98
scaffold337|size148030	blastn	match_part	29015	29125	75	+	.	ID=scaffold337|size148030:hsp:75669:3.12.0.0;Parent=scaffold337|size148030:hit:37022:3.12.0.0;Target=TRINITY_DN7874_c0_g1_i15 637 747 +;Gap=M111
scaffold337|size148030	blastn	match_part	29255	29361	77	+	.	ID=scaffold337|size148030:hsp:75670:3.12.0.0;Parent=scaffold337|size148030:hit:37022:3.12.0.0;Target=TRINITY_DN7874_c0_g1_i15 643 749 +;Gap=M107
scaffold337|size148030	blastn	match_part	29312	29360	37	+	.	ID=scaffold337|size148030:hsp:75671:3.12.0.0;Parent=scaffold337|size148030:hit:37022:3.12.0.0;Target=TRINITY_DN7874_c0_g1_i15 1 49 +;Gap=M49
scaffold337|size148030	blastn	match_part	29312	29343	32	+	.	ID=scaffold337|size148030:hsp:75672:3.12.0.0;Parent=scaffold337|size148030:hit:37022:3.12.0.0;Target=TRINITY_DN7874_c0_g1_i15 1399 1430 +;Gap=M32
scaffold337|size148030	blastn	match_part	29483	29593	75	+	.	ID=scaffold337|size148030:hsp:75673:3.12.0.0;Parent=scaffold337|size148030:hit:37022:3.12.0.0;Target=TRINITY_DN7874_c0_g1_i15 169 279 +;Gap=M111
scaffold337|size148030	blastn	match_part	29489	29595	77	+	.	ID=scaffold337|size148030:hsp:75674:3.12.0.0;Parent=scaffold337|size148030:hit:37022:3.12.0.0;Target=TRINITY_DN7874_c0_g1_i15 409 515 +;Gap=M107
scaffold337|size148030	blastn	match_part	29679	29863	77	+	.	ID=scaffold337|size148030:hsp:75675:3.12.0.0;Parent=scaffold337|size148030:hit:37022:3.12.0.0;Target=TRINITY_DN7874_c0_g1_i15 1067 1251 +;Gap=M185
scaffold337|size148030	blastn	match_part	29706	29811	52	+	.	ID=scaffold337|size148030:hsp:75676:3.12.0.0;Parent=scaffold337|size148030:hit:37022:3.12.0.0;Target=TRINITY_DN7874_c0_g1_i15 629 734 +;Gap=M106
scaffold337|size148030	blastn	match_part	29714	29811	56	+	.	ID=scaffold337|size148030:hsp:75677:3.12.0.0;Parent=scaffold337|size148030:hit:37022:3.12.0.0;Target=TRINITY_DN7874_c0_g1_i15 169 266 +;Gap=M98
scaffold337|size148030	blastn	match_part	30245	30292	42	+	.	ID=scaffold337|size148030:hsp:75678:3.12.0.0;Parent=scaffold337|size148030:hit:37022:3.12.0.0;Target=TRINITY_DN7874_c0_g1_i15 1 48 +;Gap=M48
scaffold337|size148030	blastn	match_part	30245	30276	32	+	.	ID=scaffold337|size148030:hsp:75679:3.12.0.0;Parent=scaffold337|size148030:hit:37022:3.12.0.0;Target=TRINITY_DN7874_c0_g1_i15 466 497 +;Gap=M32
scaffold337|size148030	blastn	match_part	31240	31426	187	+	.	ID=scaffold337|size148030:hsp:75680:3.12.0.0;Parent=scaffold337|size148030:hit:37022:3.12.0.0;Target=TRINITY_DN7874_c0_g1_i15 2324 2510 +;Gap=M187
scaffold337|size148030	blastn	match_part	31497	31574	78	+	.	ID=scaffold337|size148030:hsp:75681:3.12.0.0;Parent=scaffold337|size148030:hit:37022:3.12.0.0;Target=TRINITY_DN7874_c0_g1_i15 2508 2585 +;Gap=M78
scaffold337|size148030	blastn	match_part	31659	31818	160	+	.	ID=scaffold337|size148030:hsp:75682:3.12.0.0;Parent=scaffold337|size148030:hit:37022:3.12.0.0;Target=TRINITY_DN7874_c0_g1_i15 2583 2742 +;Gap=M160
scaffold337|size148030	blastn	match_part	31900	32079	180	+	.	ID=scaffold337|size148030:hsp:75683:3.12.0.0;Parent=scaffold337|size148030:hit:37022:3.12.0.0;Target=TRINITY_DN7874_c0_g1_i15 2740 2919 +;Gap=M180
scaffold337|size148030	blastn	match_part	32158	32270	113	+	.	ID=scaffold337|size148030:hsp:75684:3.12.0.0;Parent=scaffold337|size148030:hit:37022:3.12.0.0;Target=TRINITY_DN7874_c0_g1_i15 2920 3032 +;Gap=M113
scaffold337|size148030	blastn	match_part	32339	32706	368	+	.	ID=scaffold337|size148030:hsp:75685:3.12.0.0;Parent=scaffold337|size148030:hit:37022:3.12.0.0;Target=TRINITY_DN7874_c0_g1_i15 3033 3400 +;Gap=M368
scaffold337|size148030	blastn	match_part	32799	32867	69	+	.	ID=scaffold337|size148030:hsp:75686:3.12.0.0;Parent=scaffold337|size148030:hit:37022:3.12.0.0;Target=TRINITY_DN7874_c0_g1_i15 3401 3469 +;Gap=M69
scaffold337|size148030	blastn	match_part	32936	32997	62	+	.	ID=scaffold337|size148030:hsp:75687:3.12.0.0;Parent=scaffold337|size148030:hit:37022:3.12.0.0;Target=TRINITY_DN7874_c0_g1_i15 3468 3529 +;Gap=M62
scaffold337|size148030	blastn	match_part	33189	33424	236	+	.	ID=scaffold337|size148030:hsp:75688:3.12.0.0;Parent=scaffold337|size148030:hit:37022:3.12.0.0;Target=TRINITY_DN7874_c0_g1_i15 3542 3777 +;Gap=M236
scaffold337|size148030	blastn	match_part	33500	33698	199	+	.	ID=scaffold337|size148030:hsp:75689:3.12.0.0;Parent=scaffold337|size148030:hit:37022:3.12.0.0;Target=TRINITY_DN7874_c0_g1_i15 3778 3976 +;Gap=M199
scaffold337|size148030	blastn	expressed_sequence_match	28853	33698	2278	+	.	ID=scaffold337|size148030:hit:37023:3.12.0.0;Name=TRINITY_DN7874_c0_g1_i2;score=2278
scaffold337|size148030	blastn	match_part	28853	31172	2278	+	.	ID=scaffold337|size148030:hsp:75690:3.12.0.0;Parent=scaffold337|size148030:hit:37023:3.12.0.0;Target=TRINITY_DN7874_c0_g1_i2 7 2326 +;Gap=M2320
scaffold337|size148030	blastn	match_part	29015	29112	98	+	.	ID=scaffold337|size148030:hsp:75691:3.12.0.0;Parent=scaffold337|size148030:hit:37023:3.12.0.0;Target=TRINITY_DN7874_c0_g1_i2 868 965 +;Gap=M98
scaffold337|size148030	blastn	match_part	29015	29125	75	+	.	ID=scaffold337|size148030:hsp:75692:3.12.0.0;Parent=scaffold337|size148030:hit:37023:3.12.0.0;Target=TRINITY_DN7874_c0_g1_i2 637 747 +;Gap=M111
scaffold337|size148030	blastn	match_part	29255	29361	77	+	.	ID=scaffold337|size148030:hsp:75693:3.12.0.0;Parent=scaffold337|size148030:hit:37023:3.12.0.0;Target=TRINITY_DN7874_c0_g1_i2 643 749 +;Gap=M107
scaffold337|size148030	blastn	match_part	29312	29360	37	+	.	ID=scaffold337|size148030:hsp:75694:3.12.0.0;Parent=scaffold337|size148030:hit:37023:3.12.0.0;Target=TRINITY_DN7874_c0_g1_i2 1 49 +;Gap=M49
scaffold337|size148030	blastn	match_part	29312	29343	32	+	.	ID=scaffold337|size148030:hsp:75695:3.12.0.0;Parent=scaffold337|size148030:hit:37023:3.12.0.0;Target=TRINITY_DN7874_c0_g1_i2 1399 1430 +;Gap=M32
scaffold337|size148030	blastn	match_part	29483	29593	75	+	.	ID=scaffold337|size148030:hsp:75696:3.12.0.0;Parent=scaffold337|size148030:hit:37023:3.12.0.0;Target=TRINITY_DN7874_c0_g1_i2 169 279 +;Gap=M111
scaffold337|size148030	blastn	match_part	29489	29595	77	+	.	ID=scaffold337|size148030:hsp:75697:3.12.0.0;Parent=scaffold337|size148030:hit:37023:3.12.0.0;Target=TRINITY_DN7874_c0_g1_i2 409 515 +;Gap=M107
scaffold337|size148030	blastn	match_part	29679	29863	77	+	.	ID=scaffold337|size148030:hsp:75698:3.12.0.0;Parent=scaffold337|size148030:hit:37023:3.12.0.0;Target=TRINITY_DN7874_c0_g1_i2 1067 1251 +;Gap=M185
scaffold337|size148030	blastn	match_part	29706	29811	52	+	.	ID=scaffold337|size148030:hsp:75699:3.12.0.0;Parent=scaffold337|size148030:hit:37023:3.12.0.0;Target=TRINITY_DN7874_c0_g1_i2 629 734 +;Gap=M106
scaffold337|size148030	blastn	match_part	29714	29811	56	+	.	ID=scaffold337|size148030:hsp:75700:3.12.0.0;Parent=scaffold337|size148030:hit:37023:3.12.0.0;Target=TRINITY_DN7874_c0_g1_i2 169 266 +;Gap=M98
scaffold337|size148030	blastn	match_part	30245	30292	42	+	.	ID=scaffold337|size148030:hsp:75701:3.12.0.0;Parent=scaffold337|size148030:hit:37023:3.12.0.0;Target=TRINITY_DN7874_c0_g1_i2 1 48 +;Gap=M48
scaffold337|size148030	blastn	match_part	30245	30276	32	+	.	ID=scaffold337|size148030:hsp:75702:3.12.0.0;Parent=scaffold337|size148030:hit:37023:3.12.0.0;Target=TRINITY_DN7874_c0_g1_i2 466 497 +;Gap=M32
scaffold337|size148030	blastn	match_part	31240	31426	187	+	.	ID=scaffold337|size148030:hsp:75703:3.12.0.0;Parent=scaffold337|size148030:hit:37023:3.12.0.0;Target=TRINITY_DN7874_c0_g1_i2 2324 2510 +;Gap=M187
scaffold337|size148030	blastn	match_part	31497	31574	78	+	.	ID=scaffold337|size148030:hsp:75704:3.12.0.0;Parent=scaffold337|size148030:hit:37023:3.12.0.0;Target=TRINITY_DN7874_c0_g1_i2 2508 2585 +;Gap=M78
scaffold337|size148030	blastn	match_part	31659	31818	160	+	.	ID=scaffold337|size148030:hsp:75705:3.12.0.0;Parent=scaffold337|size148030:hit:37023:3.12.0.0;Target=TRINITY_DN7874_c0_g1_i2 2583 2742 +;Gap=M160
scaffold337|size148030	blastn	match_part	31900	32079	180	+	.	ID=scaffold337|size148030:hsp:75706:3.12.0.0;Parent=scaffold337|size148030:hit:37023:3.12.0.0;Target=TRINITY_DN7874_c0_g1_i2 2740 2919 +;Gap=M180
scaffold337|size148030	blastn	match_part	32158	32270	113	+	.	ID=scaffold337|size148030:hsp:75707:3.12.0.0;Parent=scaffold337|size148030:hit:37023:3.12.0.0;Target=TRINITY_DN7874_c0_g1_i2 2920 3032 +;Gap=M113
scaffold337|size148030	blastn	match_part	32339	32706	368	+	.	ID=scaffold337|size148030:hsp:75708:3.12.0.0;Parent=scaffold337|size148030:hit:37023:3.12.0.0;Target=TRINITY_DN7874_c0_g1_i2 3033 3400 +;Gap=M368
scaffold337|size148030	blastn	match_part	32799	32867	69	+	.	ID=scaffold337|size148030:hsp:75709:3.12.0.0;Parent=scaffold337|size148030:hit:37023:3.12.0.0;Target=TRINITY_DN7874_c0_g1_i2 3401 3469 +;Gap=M69
scaffold337|size148030	blastn	match_part	32936	32997	62	+	.	ID=scaffold337|size148030:hsp:75710:3.12.0.0;Parent=scaffold337|size148030:hit:37023:3.12.0.0;Target=TRINITY_DN7874_c0_g1_i2 3468 3529 +;Gap=M62
scaffold337|size148030	blastn	match_part	33189	33698	510	+	.	ID=scaffold337|size148030:hsp:75711:3.12.0.0;Parent=scaffold337|size148030:hit:37023:3.12.0.0;Target=TRINITY_DN7874_c0_g1_i2 3542 4051 +;Gap=M510
scaffold337|size148030	blastn	expressed_sequence_match	28155	34038	1649	+	.	ID=scaffold337|size148030:hit:37024:3.12.0.0;Name=TRINITY_DN14947_c0_g1_i38;score=1649
scaffold337|size148030	blastn	match_part	28155	29863	1649	+	.	ID=scaffold337|size148030:hsp:75712:3.12.0.0;Parent=scaffold337|size148030:hit:37024:3.12.0.0;Target=TRINITY_DN14947_c0_g1_i38 1 1709 +;Gap=M1709
scaffold337|size148030	blastn	match_part	29015	29125	75	+	.	ID=scaffold337|size148030:hsp:75713:3.12.0.0;Parent=scaffold337|size148030:hit:37024:3.12.0.0;Target=TRINITY_DN14947_c0_g1_i38 1329 1439 +;Gap=M111
scaffold337|size148030	blastn	match_part	29255	29361	77	+	.	ID=scaffold337|size148030:hsp:75714:3.12.0.0;Parent=scaffold337|size148030:hit:37024:3.12.0.0;Target=TRINITY_DN14947_c0_g1_i38 1335 1441 +;Gap=M107
scaffold337|size148030	blastn	match_part	29312	29343	32	+	.	ID=scaffold337|size148030:hsp:75715:3.12.0.0;Parent=scaffold337|size148030:hit:37024:3.12.0.0;Target=TRINITY_DN14947_c0_g1_i38 1857 1888 +;Gap=M32
scaffold337|size148030	blastn	match_part	29475	29595	43	+	.	ID=scaffold337|size148030:hsp:75716:3.12.0.0;Parent=scaffold337|size148030:hit:37024:3.12.0.0;Target=TRINITY_DN14947_c0_g1_i38 1552 1672 +;Gap=M121
scaffold337|size148030	blastn	match_part	29483	29593	75	+	.	ID=scaffold337|size148030:hsp:75717:3.12.0.0;Parent=scaffold337|size148030:hit:37024:3.12.0.0;Target=TRINITY_DN14947_c0_g1_i38 861 971 +;Gap=M111
scaffold337|size148030	blastn	match_part	29489	29595	77	+	.	ID=scaffold337|size148030:hsp:75718:3.12.0.0;Parent=scaffold337|size148030:hit:37024:3.12.0.0;Target=TRINITY_DN14947_c0_g1_i38 1101 1207 +;Gap=M107
scaffold337|size148030	blastn	match_part	29706	29811	52	+	.	ID=scaffold337|size148030:hsp:75719:3.12.0.0;Parent=scaffold337|size148030:hit:37024:3.12.0.0;Target=TRINITY_DN14947_c0_g1_i38 1321 1426 +;Gap=M106
scaffold337|size148030	blastn	match_part	29714	29811	56	+	.	ID=scaffold337|size148030:hsp:75720:3.12.0.0;Parent=scaffold337|size148030:hit:37024:3.12.0.0;Target=TRINITY_DN14947_c0_g1_i38 861 958 +;Gap=M98
scaffold337|size148030	blastn	match_part	29913	31172	1212	+	.	ID=scaffold337|size148030:hsp:75721:3.12.0.0;Parent=scaffold337|size148030:hit:37024:3.12.0.0;Target=TRINITY_DN14947_c0_g1_i38 1525 2784 +;Gap=M1260
scaffold337|size148030	blastn	match_part	30245	30276	32	+	.	ID=scaffold337|size148030:hsp:75722:3.12.0.0;Parent=scaffold337|size148030:hit:37024:3.12.0.0;Target=TRINITY_DN14947_c0_g1_i38 1158 1189 +;Gap=M32
scaffold337|size148030	blastn	match_part	31240	31426	187	+	.	ID=scaffold337|size148030:hsp:75723:3.12.0.0;Parent=scaffold337|size148030:hit:37024:3.12.0.0;Target=TRINITY_DN14947_c0_g1_i38 2782 2968 +;Gap=M187
scaffold337|size148030	blastn	match_part	31521	31574	54	+	.	ID=scaffold337|size148030:hsp:75724:3.12.0.0;Parent=scaffold337|size148030:hit:37024:3.12.0.0;Target=TRINITY_DN14947_c0_g1_i38 2967 3020 +;Gap=M54
scaffold337|size148030	blastn	match_part	31659	32079	421	+	.	ID=scaffold337|size148030:hsp:75725:3.12.0.0;Parent=scaffold337|size148030:hit:37024:3.12.0.0;Target=TRINITY_DN14947_c0_g1_i38 3018 3438 +;Gap=M421
scaffold337|size148030	blastn	match_part	32158	32270	113	+	.	ID=scaffold337|size148030:hsp:75726:3.12.0.0;Parent=scaffold337|size148030:hit:37024:3.12.0.0;Target=TRINITY_DN14947_c0_g1_i38 3439 3551 +;Gap=M113
scaffold337|size148030	blastn	match_part	32339	32706	368	+	.	ID=scaffold337|size148030:hsp:75727:3.12.0.0;Parent=scaffold337|size148030:hit:37024:3.12.0.0;Target=TRINITY_DN14947_c0_g1_i38 3552 3919 +;Gap=M368
scaffold337|size148030	blastn	match_part	32799	32867	69	+	.	ID=scaffold337|size148030:hsp:75728:3.12.0.0;Parent=scaffold337|size148030:hit:37024:3.12.0.0;Target=TRINITY_DN14947_c0_g1_i38 3920 3988 +;Gap=M69
scaffold337|size148030	blastn	match_part	32936	33100	165	+	.	ID=scaffold337|size148030:hsp:75729:3.12.0.0;Parent=scaffold337|size148030:hit:37024:3.12.0.0;Target=TRINITY_DN14947_c0_g1_i38 3987 4151 +;Gap=M165
scaffold337|size148030	blastn	match_part	33189	33424	236	+	.	ID=scaffold337|size148030:hsp:75730:3.12.0.0;Parent=scaffold337|size148030:hit:37024:3.12.0.0;Target=TRINITY_DN14947_c0_g1_i38 4150 4385 +;Gap=M236
scaffold337|size148030	blastn	match_part	33500	34038	539	+	.	ID=scaffold337|size148030:hsp:75731:3.12.0.0;Parent=scaffold337|size148030:hit:37024:3.12.0.0;Target=TRINITY_DN14947_c0_g1_i38 4386 4924 +;Gap=M539
scaffold337|size148030	blastn	expressed_sequence_match	28155	31574	1649	+	.	ID=scaffold337|size148030:hit:37025:3.12.0.0;Name=TRINITY_DN14947_c0_g1_i28;score=1649
scaffold337|size148030	blastn	match_part	28155	29863	1649	+	.	ID=scaffold337|size148030:hsp:75732:3.12.0.0;Parent=scaffold337|size148030:hit:37025:3.12.0.0;Target=TRINITY_DN14947_c0_g1_i28 1 1709 +;Gap=M1709
scaffold337|size148030	blastn	match_part	29015	29125	75	+	.	ID=scaffold337|size148030:hsp:75733:3.12.0.0;Parent=scaffold337|size148030:hit:37025:3.12.0.0;Target=TRINITY_DN14947_c0_g1_i28 1329 1439 +;Gap=M111
scaffold337|size148030	blastn	match_part	29255	29361	77	+	.	ID=scaffold337|size148030:hsp:75734:3.12.0.0;Parent=scaffold337|size148030:hit:37025:3.12.0.0;Target=TRINITY_DN14947_c0_g1_i28 1335 1441 +;Gap=M107
scaffold337|size148030	blastn	match_part	29312	29343	32	+	.	ID=scaffold337|size148030:hsp:75735:3.12.0.0;Parent=scaffold337|size148030:hit:37025:3.12.0.0;Target=TRINITY_DN14947_c0_g1_i28 1857 1888 +;Gap=M32
scaffold337|size148030	blastn	match_part	29475	29595	43	+	.	ID=scaffold337|size148030:hsp:75736:3.12.0.0;Parent=scaffold337|size148030:hit:37025:3.12.0.0;Target=TRINITY_DN14947_c0_g1_i28 1552 1672 +;Gap=M121
scaffold337|size148030	blastn	match_part	29483	29593	75	+	.	ID=scaffold337|size148030:hsp:75737:3.12.0.0;Parent=scaffold337|size148030:hit:37025:3.12.0.0;Target=TRINITY_DN14947_c0_g1_i28 861 971 +;Gap=M111
scaffold337|size148030	blastn	match_part	29489	29595	77	+	.	ID=scaffold337|size148030:hsp:75738:3.12.0.0;Parent=scaffold337|size148030:hit:37025:3.12.0.0;Target=TRINITY_DN14947_c0_g1_i28 1101 1207 +;Gap=M107
scaffold337|size148030	blastn	match_part	29706	29811	52	+	.	ID=scaffold337|size148030:hsp:75739:3.12.0.0;Parent=scaffold337|size148030:hit:37025:3.12.0.0;Target=TRINITY_DN14947_c0_g1_i28 1321 1426 +;Gap=M106
scaffold337|size148030	blastn	match_part	29714	29811	56	+	.	ID=scaffold337|size148030:hsp:75740:3.12.0.0;Parent=scaffold337|size148030:hit:37025:3.12.0.0;Target=TRINITY_DN14947_c0_g1_i28 861 958 +;Gap=M98
scaffold337|size148030	blastn	match_part	29913	31172	1212	+	.	ID=scaffold337|size148030:hsp:75741:3.12.0.0;Parent=scaffold337|size148030:hit:37025:3.12.0.0;Target=TRINITY_DN14947_c0_g1_i28 1525 2784 +;Gap=M1260
scaffold337|size148030	blastn	match_part	30245	30276	32	+	.	ID=scaffold337|size148030:hsp:75742:3.12.0.0;Parent=scaffold337|size148030:hit:37025:3.12.0.0;Target=TRINITY_DN14947_c0_g1_i28 1158 1189 +;Gap=M32
scaffold337|size148030	blastn	match_part	31240	31574	335	+	.	ID=scaffold337|size148030:hsp:75743:3.12.0.0;Parent=scaffold337|size148030:hit:37025:3.12.0.0;Target=TRINITY_DN14947_c0_g1_i28 2782 3116 +;Gap=M335
scaffold337|size148030	blastn	expressed_sequence_match	28155	34038	678	+	.	ID=scaffold337|size148030:hit:37026:3.12.0.0;Name=TRINITY_DN14947_c0_g1_i7;score=678
scaffold337|size148030	blastn	match_part	28155	28832	678	+	.	ID=scaffold337|size148030:hsp:75744:3.12.0.0;Parent=scaffold337|size148030:hit:37026:3.12.0.0;Target=TRINITY_DN14947_c0_g1_i7 1 678 +;Gap=M678
scaffold337|size148030	blastn	match_part	28926	29112	187	+	.	ID=scaffold337|size148030:hsp:75745:3.12.0.0;Parent=scaffold337|size148030:hit:37026:3.12.0.0;Target=TRINITY_DN14947_c0_g1_i7 679 865 +;Gap=M187
scaffold337|size148030	blastn	match_part	29312	29343	32	+	.	ID=scaffold337|size148030:hsp:75746:3.12.0.0;Parent=scaffold337|size148030:hit:37026:3.12.0.0;Target=TRINITY_DN14947_c0_g1_i7 1299 1330 +;Gap=M32
scaffold337|size148030	blastn	match_part	29679	29863	77	+	.	ID=scaffold337|size148030:hsp:75747:3.12.0.0;Parent=scaffold337|size148030:hit:37026:3.12.0.0;Target=TRINITY_DN14947_c0_g1_i7 967 1151 +;Gap=M185
scaffold337|size148030	blastn	match_part	29714	31172	1417	+	.	ID=scaffold337|size148030:hsp:75748:3.12.0.0;Parent=scaffold337|size148030:hit:37026:3.12.0.0;Target=TRINITY_DN14947_c0_g1_i7 768 2226 +;Gap=M1459
scaffold337|size148030	blastn	match_part	31240	31426	187	+	.	ID=scaffold337|size148030:hsp:75749:3.12.0.0;Parent=scaffold337|size148030:hit:37026:3.12.0.0;Target=TRINITY_DN14947_c0_g1_i7 2224 2410 +;Gap=M187
scaffold337|size148030	blastn	match_part	31497	31574	78	+	.	ID=scaffold337|size148030:hsp:75750:3.12.0.0;Parent=scaffold337|size148030:hit:37026:3.12.0.0;Target=TRINITY_DN14947_c0_g1_i7 2408 2485 +;Gap=M78
scaffold337|size148030	blastn	match_part	31659	31818	160	+	.	ID=scaffold337|size148030:hsp:75751:3.12.0.0;Parent=scaffold337|size148030:hit:37026:3.12.0.0;Target=TRINITY_DN14947_c0_g1_i7 2483 2642 +;Gap=M160
scaffold337|size148030	blastn	match_part	31900	32079	180	+	.	ID=scaffold337|size148030:hsp:75752:3.12.0.0;Parent=scaffold337|size148030:hit:37026:3.12.0.0;Target=TRINITY_DN14947_c0_g1_i7 2640 2819 +;Gap=M180
scaffold337|size148030	blastn	match_part	32158	32270	113	+	.	ID=scaffold337|size148030:hsp:75753:3.12.0.0;Parent=scaffold337|size148030:hit:37026:3.12.0.0;Target=TRINITY_DN14947_c0_g1_i7 2820 2932 +;Gap=M113
scaffold337|size148030	blastn	match_part	32339	32706	368	+	.	ID=scaffold337|size148030:hsp:75754:3.12.0.0;Parent=scaffold337|size148030:hit:37026:3.12.0.0;Target=TRINITY_DN14947_c0_g1_i7 2933 3300 +;Gap=M368
scaffold337|size148030	blastn	match_part	32799	32867	69	+	.	ID=scaffold337|size148030:hsp:75755:3.12.0.0;Parent=scaffold337|size148030:hit:37026:3.12.0.0;Target=TRINITY_DN14947_c0_g1_i7 3301 3369 +;Gap=M69
scaffold337|size148030	blastn	match_part	32936	33100	165	+	.	ID=scaffold337|size148030:hsp:75756:3.12.0.0;Parent=scaffold337|size148030:hit:37026:3.12.0.0;Target=TRINITY_DN14947_c0_g1_i7 3368 3532 +;Gap=M165
scaffold337|size148030	blastn	match_part	33189	33424	236	+	.	ID=scaffold337|size148030:hsp:75757:3.12.0.0;Parent=scaffold337|size148030:hit:37026:3.12.0.0;Target=TRINITY_DN14947_c0_g1_i7 3531 3766 +;Gap=M236
scaffold337|size148030	blastn	match_part	33500	34038	539	+	.	ID=scaffold337|size148030:hsp:75758:3.12.0.0;Parent=scaffold337|size148030:hit:37026:3.12.0.0;Target=TRINITY_DN14947_c0_g1_i7 3767 4305 +;Gap=M539
scaffold337|size148030	blastn	expressed_sequence_match	28155	34038	678	+	.	ID=scaffold337|size148030:hit:37027:3.12.0.0;Name=TRINITY_DN14947_c0_g1_i18;score=678
scaffold337|size148030	blastn	match_part	28155	28832	678	+	.	ID=scaffold337|size148030:hsp:75759:3.12.0.0;Parent=scaffold337|size148030:hit:37027:3.12.0.0;Target=TRINITY_DN14947_c0_g1_i18 1 678 +;Gap=M678
scaffold337|size148030	blastn	match_part	28926	29863	878	+	.	ID=scaffold337|size148030:hsp:75760:3.12.0.0;Parent=scaffold337|size148030:hit:37027:3.12.0.0;Target=TRINITY_DN14947_c0_g1_i18 679 1616 +;Gap=M938
scaffold337|size148030	blastn	match_part	29015	29125	75	+	.	ID=scaffold337|size148030:hsp:75761:3.12.0.0;Parent=scaffold337|size148030:hit:37027:3.12.0.0;Target=TRINITY_DN14947_c0_g1_i18 1236 1346 +;Gap=M111
scaffold337|size148030	blastn	match_part	29255	29361	77	+	.	ID=scaffold337|size148030:hsp:75762:3.12.0.0;Parent=scaffold337|size148030:hit:37027:3.12.0.0;Target=TRINITY_DN14947_c0_g1_i18 1242 1348 +;Gap=M107
scaffold337|size148030	blastn	match_part	29312	29343	32	+	.	ID=scaffold337|size148030:hsp:75763:3.12.0.0;Parent=scaffold337|size148030:hit:37027:3.12.0.0;Target=TRINITY_DN14947_c0_g1_i18 1764 1795 +;Gap=M32
scaffold337|size148030	blastn	match_part	29475	29595	43	+	.	ID=scaffold337|size148030:hsp:75764:3.12.0.0;Parent=scaffold337|size148030:hit:37027:3.12.0.0;Target=TRINITY_DN14947_c0_g1_i18 1459 1579 +;Gap=M121
scaffold337|size148030	blastn	match_part	29483	29593	75	+	.	ID=scaffold337|size148030:hsp:75765:3.12.0.0;Parent=scaffold337|size148030:hit:37027:3.12.0.0;Target=TRINITY_DN14947_c0_g1_i18 768 878 +;Gap=M111
scaffold337|size148030	blastn	match_part	29489	29595	77	+	.	ID=scaffold337|size148030:hsp:75766:3.12.0.0;Parent=scaffold337|size148030:hit:37027:3.12.0.0;Target=TRINITY_DN14947_c0_g1_i18 1008 1114 +;Gap=M107
scaffold337|size148030	blastn	match_part	29706	29811	52	+	.	ID=scaffold337|size148030:hsp:75767:3.12.0.0;Parent=scaffold337|size148030:hit:37027:3.12.0.0;Target=TRINITY_DN14947_c0_g1_i18 1228 1333 +;Gap=M106
scaffold337|size148030	blastn	match_part	29714	29811	56	+	.	ID=scaffold337|size148030:hsp:75768:3.12.0.0;Parent=scaffold337|size148030:hit:37027:3.12.0.0;Target=TRINITY_DN14947_c0_g1_i18 768 865 +;Gap=M98
scaffold337|size148030	blastn	match_part	29913	31172	1212	+	.	ID=scaffold337|size148030:hsp:75769:3.12.0.0;Parent=scaffold337|size148030:hit:37027:3.12.0.0;Target=TRINITY_DN14947_c0_g1_i18 1432 2691 +;Gap=M1260
scaffold337|size148030	blastn	match_part	30245	30276	32	+	.	ID=scaffold337|size148030:hsp:75770:3.12.0.0;Parent=scaffold337|size148030:hit:37027:3.12.0.0;Target=TRINITY_DN14947_c0_g1_i18 1065 1096 +;Gap=M32
scaffold337|size148030	blastn	match_part	31240	31426	187	+	.	ID=scaffold337|size148030:hsp:75771:3.12.0.0;Parent=scaffold337|size148030:hit:37027:3.12.0.0;Target=TRINITY_DN14947_c0_g1_i18 2689 2875 +;Gap=M187
scaffold337|size148030	blastn	match_part	31497	31574	78	+	.	ID=scaffold337|size148030:hsp:75772:3.12.0.0;Parent=scaffold337|size148030:hit:37027:3.12.0.0;Target=TRINITY_DN14947_c0_g1_i18 2873 2950 +;Gap=M78
scaffold337|size148030	blastn	match_part	31659	31818	160	+	.	ID=scaffold337|size148030:hsp:75773:3.12.0.0;Parent=scaffold337|size148030:hit:37027:3.12.0.0;Target=TRINITY_DN14947_c0_g1_i18 2948 3107 +;Gap=M160
scaffold337|size148030	blastn	match_part	31900	32079	180	+	.	ID=scaffold337|size148030:hsp:75774:3.12.0.0;Parent=scaffold337|size148030:hit:37027:3.12.0.0;Target=TRINITY_DN14947_c0_g1_i18 3105 3284 +;Gap=M180
scaffold337|size148030	blastn	match_part	32158	32270	113	+	.	ID=scaffold337|size148030:hsp:75775:3.12.0.0;Parent=scaffold337|size148030:hit:37027:3.12.0.0;Target=TRINITY_DN14947_c0_g1_i18 3285 3397 +;Gap=M113
scaffold337|size148030	blastn	match_part	32339	32706	368	+	.	ID=scaffold337|size148030:hsp:75776:3.12.0.0;Parent=scaffold337|size148030:hit:37027:3.12.0.0;Target=TRINITY_DN14947_c0_g1_i18 3398 3765 +;Gap=M368
scaffold337|size148030	blastn	match_part	32799	32867	69	+	.	ID=scaffold337|size148030:hsp:75777:3.12.0.0;Parent=scaffold337|size148030:hit:37027:3.12.0.0;Target=TRINITY_DN14947_c0_g1_i18 3766 3834 +;Gap=M69
scaffold337|size148030	blastn	match_part	32936	32997	62	+	.	ID=scaffold337|size148030:hsp:75778:3.12.0.0;Parent=scaffold337|size148030:hit:37027:3.12.0.0;Target=TRINITY_DN14947_c0_g1_i18 3833 3894 +;Gap=M62
scaffold337|size148030	blastn	match_part	33189	33424	236	+	.	ID=scaffold337|size148030:hsp:75779:3.12.0.0;Parent=scaffold337|size148030:hit:37027:3.12.0.0;Target=TRINITY_DN14947_c0_g1_i18 3907 4142 +;Gap=M236
scaffold337|size148030	blastn	match_part	33500	34038	539	+	.	ID=scaffold337|size148030:hsp:75780:3.12.0.0;Parent=scaffold337|size148030:hit:37027:3.12.0.0;Target=TRINITY_DN14947_c0_g1_i18 4143 4681 +;Gap=M539
scaffold337|size148030	blastn	expressed_sequence_match	28853	33698	2278	+	.	ID=scaffold337|size148030:hit:37028:3.12.0.0;Name=TRINITY_DN7874_c0_g1_i3;score=2278
scaffold337|size148030	blastn	match_part	28853	31172	2278	+	.	ID=scaffold337|size148030:hsp:75781:3.12.0.0;Parent=scaffold337|size148030:hit:37028:3.12.0.0;Target=TRINITY_DN7874_c0_g1_i3 7 2326 +;Gap=M2320
scaffold337|size148030	blastn	match_part	29015	29112	98	+	.	ID=scaffold337|size148030:hsp:75782:3.12.0.0;Parent=scaffold337|size148030:hit:37028:3.12.0.0;Target=TRINITY_DN7874_c0_g1_i3 868 965 +;Gap=M98
scaffold337|size148030	blastn	match_part	29015	29125	75	+	.	ID=scaffold337|size148030:hsp:75783:3.12.0.0;Parent=scaffold337|size148030:hit:37028:3.12.0.0;Target=TRINITY_DN7874_c0_g1_i3 637 747 +;Gap=M111
scaffold337|size148030	blastn	match_part	29255	29361	77	+	.	ID=scaffold337|size148030:hsp:75784:3.12.0.0;Parent=scaffold337|size148030:hit:37028:3.12.0.0;Target=TRINITY_DN7874_c0_g1_i3 643 749 +;Gap=M107
scaffold337|size148030	blastn	match_part	29312	29360	37	+	.	ID=scaffold337|size148030:hsp:75785:3.12.0.0;Parent=scaffold337|size148030:hit:37028:3.12.0.0;Target=TRINITY_DN7874_c0_g1_i3 1 49 +;Gap=M49
scaffold337|size148030	blastn	match_part	29312	29343	32	+	.	ID=scaffold337|size148030:hsp:75786:3.12.0.0;Parent=scaffold337|size148030:hit:37028:3.12.0.0;Target=TRINITY_DN7874_c0_g1_i3 1399 1430 +;Gap=M32
scaffold337|size148030	blastn	match_part	29483	29593	75	+	.	ID=scaffold337|size148030:hsp:75787:3.12.0.0;Parent=scaffold337|size148030:hit:37028:3.12.0.0;Target=TRINITY_DN7874_c0_g1_i3 169 279 +;Gap=M111
scaffold337|size148030	blastn	match_part	29489	29595	77	+	.	ID=scaffold337|size148030:hsp:75788:3.12.0.0;Parent=scaffold337|size148030:hit:37028:3.12.0.0;Target=TRINITY_DN7874_c0_g1_i3 409 515 +;Gap=M107
scaffold337|size148030	blastn	match_part	29679	29863	77	+	.	ID=scaffold337|size148030:hsp:75789:3.12.0.0;Parent=scaffold337|size148030:hit:37028:3.12.0.0;Target=TRINITY_DN7874_c0_g1_i3 1067 1251 +;Gap=M185
scaffold337|size148030	blastn	match_part	29706	29811	52	+	.	ID=scaffold337|size148030:hsp:75790:3.12.0.0;Parent=scaffold337|size148030:hit:37028:3.12.0.0;Target=TRINITY_DN7874_c0_g1_i3 629 734 +;Gap=M106
scaffold337|size148030	blastn	match_part	29714	29811	56	+	.	ID=scaffold337|size148030:hsp:75791:3.12.0.0;Parent=scaffold337|size148030:hit:37028:3.12.0.0;Target=TRINITY_DN7874_c0_g1_i3 169 266 +;Gap=M98
scaffold337|size148030	blastn	match_part	30245	30292	42	+	.	ID=scaffold337|size148030:hsp:75792:3.12.0.0;Parent=scaffold337|size148030:hit:37028:3.12.0.0;Target=TRINITY_DN7874_c0_g1_i3 1 48 +;Gap=M48
scaffold337|size148030	blastn	match_part	30245	30276	32	+	.	ID=scaffold337|size148030:hsp:75793:3.12.0.0;Parent=scaffold337|size148030:hit:37028:3.12.0.0;Target=TRINITY_DN7874_c0_g1_i3 466 497 +;Gap=M32
scaffold337|size148030	blastn	match_part	31240	31426	187	+	.	ID=scaffold337|size148030:hsp:75794:3.12.0.0;Parent=scaffold337|size148030:hit:37028:3.12.0.0;Target=TRINITY_DN7874_c0_g1_i3 2324 2510 +;Gap=M187
scaffold337|size148030	blastn	match_part	31497	31574	78	+	.	ID=scaffold337|size148030:hsp:75795:3.12.0.0;Parent=scaffold337|size148030:hit:37028:3.12.0.0;Target=TRINITY_DN7874_c0_g1_i3 2508 2585 +;Gap=M78
scaffold337|size148030	blastn	match_part	31659	31818	160	+	.	ID=scaffold337|size148030:hsp:75796:3.12.0.0;Parent=scaffold337|size148030:hit:37028:3.12.0.0;Target=TRINITY_DN7874_c0_g1_i3 2583 2742 +;Gap=M160
scaffold337|size148030	blastn	match_part	31900	32079	180	+	.	ID=scaffold337|size148030:hsp:75797:3.12.0.0;Parent=scaffold337|size148030:hit:37028:3.12.0.0;Target=TRINITY_DN7874_c0_g1_i3 2740 2919 +;Gap=M180
scaffold337|size148030	blastn	match_part	32158	32270	113	+	.	ID=scaffold337|size148030:hsp:75798:3.12.0.0;Parent=scaffold337|size148030:hit:37028:3.12.0.0;Target=TRINITY_DN7874_c0_g1_i3 2920 3032 +;Gap=M113
scaffold337|size148030	blastn	match_part	32339	32706	368	+	.	ID=scaffold337|size148030:hsp:75799:3.12.0.0;Parent=scaffold337|size148030:hit:37028:3.12.0.0;Target=TRINITY_DN7874_c0_g1_i3 3033 3400 +;Gap=M368
scaffold337|size148030	blastn	match_part	32799	32867	69	+	.	ID=scaffold337|size148030:hsp:75800:3.12.0.0;Parent=scaffold337|size148030:hit:37028:3.12.0.0;Target=TRINITY_DN7874_c0_g1_i3 3401 3469 +;Gap=M69
scaffold337|size148030	blastn	match_part	32936	33100	165	+	.	ID=scaffold337|size148030:hsp:75801:3.12.0.0;Parent=scaffold337|size148030:hit:37028:3.12.0.0;Target=TRINITY_DN7874_c0_g1_i3 3468 3632 +;Gap=M165
scaffold337|size148030	blastn	match_part	33189	33698	510	+	.	ID=scaffold337|size148030:hsp:75802:3.12.0.0;Parent=scaffold337|size148030:hit:37028:3.12.0.0;Target=TRINITY_DN7874_c0_g1_i3 3631 4140 +;Gap=M510
scaffold337|size148030	blastn	expressed_sequence_match	28155	33000	1649	+	.	ID=scaffold337|size148030:hit:37029:3.12.0.0;Name=TRINITY_DN14947_c0_g1_i29;score=1649
scaffold337|size148030	blastn	match_part	28155	29863	1649	+	.	ID=scaffold337|size148030:hsp:75803:3.12.0.0;Parent=scaffold337|size148030:hit:37029:3.12.0.0;Target=TRINITY_DN14947_c0_g1_i29 1 1709 +;Gap=M1709
scaffold337|size148030	blastn	match_part	29015	29125	75	+	.	ID=scaffold337|size148030:hsp:75804:3.12.0.0;Parent=scaffold337|size148030:hit:37029:3.12.0.0;Target=TRINITY_DN14947_c0_g1_i29 1329 1439 +;Gap=M111
scaffold337|size148030	blastn	match_part	29255	29361	77	+	.	ID=scaffold337|size148030:hsp:75805:3.12.0.0;Parent=scaffold337|size148030:hit:37029:3.12.0.0;Target=TRINITY_DN14947_c0_g1_i29 1335 1441 +;Gap=M107
scaffold337|size148030	blastn	match_part	29312	29343	32	+	.	ID=scaffold337|size148030:hsp:75806:3.12.0.0;Parent=scaffold337|size148030:hit:37029:3.12.0.0;Target=TRINITY_DN14947_c0_g1_i29 1857 1888 +;Gap=M32
scaffold337|size148030	blastn	match_part	29475	29595	43	+	.	ID=scaffold337|size148030:hsp:75807:3.12.0.0;Parent=scaffold337|size148030:hit:37029:3.12.0.0;Target=TRINITY_DN14947_c0_g1_i29 1552 1672 +;Gap=M121
scaffold337|size148030	blastn	match_part	29483	29593	75	+	.	ID=scaffold337|size148030:hsp:75808:3.12.0.0;Parent=scaffold337|size148030:hit:37029:3.12.0.0;Target=TRINITY_DN14947_c0_g1_i29 861 971 +;Gap=M111
scaffold337|size148030	blastn	match_part	29489	29595	77	+	.	ID=scaffold337|size148030:hsp:75809:3.12.0.0;Parent=scaffold337|size148030:hit:37029:3.12.0.0;Target=TRINITY_DN14947_c0_g1_i29 1101 1207 +;Gap=M107
scaffold337|size148030	blastn	match_part	29706	29811	52	+	.	ID=scaffold337|size148030:hsp:75810:3.12.0.0;Parent=scaffold337|size148030:hit:37029:3.12.0.0;Target=TRINITY_DN14947_c0_g1_i29 1321 1426 +;Gap=M106
scaffold337|size148030	blastn	match_part	29714	29811	56	+	.	ID=scaffold337|size148030:hsp:75811:3.12.0.0;Parent=scaffold337|size148030:hit:37029:3.12.0.0;Target=TRINITY_DN14947_c0_g1_i29 861 958 +;Gap=M98
scaffold337|size148030	blastn	match_part	29913	31172	1212	+	.	ID=scaffold337|size148030:hsp:75812:3.12.0.0;Parent=scaffold337|size148030:hit:37029:3.12.0.0;Target=TRINITY_DN14947_c0_g1_i29 1525 2784 +;Gap=M1260
scaffold337|size148030	blastn	match_part	30245	30276	32	+	.	ID=scaffold337|size148030:hsp:75813:3.12.0.0;Parent=scaffold337|size148030:hit:37029:3.12.0.0;Target=TRINITY_DN14947_c0_g1_i29 1158 1189 +;Gap=M32
scaffold337|size148030	blastn	match_part	31240	31426	187	+	.	ID=scaffold337|size148030:hsp:75814:3.12.0.0;Parent=scaffold337|size148030:hit:37029:3.12.0.0;Target=TRINITY_DN14947_c0_g1_i29 2782 2968 +;Gap=M187
scaffold337|size148030	blastn	match_part	31497	31574	78	+	.	ID=scaffold337|size148030:hsp:75815:3.12.0.0;Parent=scaffold337|size148030:hit:37029:3.12.0.0;Target=TRINITY_DN14947_c0_g1_i29 2966 3043 +;Gap=M78
scaffold337|size148030	blastn	match_part	31659	31818	160	+	.	ID=scaffold337|size148030:hsp:75816:3.12.0.0;Parent=scaffold337|size148030:hit:37029:3.12.0.0;Target=TRINITY_DN14947_c0_g1_i29 3041 3200 +;Gap=M160
scaffold337|size148030	blastn	match_part	31900	32079	180	+	.	ID=scaffold337|size148030:hsp:75817:3.12.0.0;Parent=scaffold337|size148030:hit:37029:3.12.0.0;Target=TRINITY_DN14947_c0_g1_i29 3198 3377 +;Gap=M180
scaffold337|size148030	blastn	match_part	32158	32270	113	+	.	ID=scaffold337|size148030:hsp:75818:3.12.0.0;Parent=scaffold337|size148030:hit:37029:3.12.0.0;Target=TRINITY_DN14947_c0_g1_i29 3378 3490 +;Gap=M113
scaffold337|size148030	blastn	match_part	32339	32706	368	+	.	ID=scaffold337|size148030:hsp:75819:3.12.0.0;Parent=scaffold337|size148030:hit:37029:3.12.0.0;Target=TRINITY_DN14947_c0_g1_i29 3491 3858 +;Gap=M368
scaffold337|size148030	blastn	match_part	32799	33000	202	+	.	ID=scaffold337|size148030:hsp:75820:3.12.0.0;Parent=scaffold337|size148030:hit:37029:3.12.0.0;Target=TRINITY_DN14947_c0_g1_i29 3859 4060 +;Gap=M202
scaffold337|size148030	blastn	expressed_sequence_match	28155	34038	1649	+	.	ID=scaffold337|size148030:hit:37030:3.12.0.0;Name=TRINITY_DN14947_c0_g1_i19;score=1649
scaffold337|size148030	blastn	match_part	28155	29863	1649	+	.	ID=scaffold337|size148030:hsp:75821:3.12.0.0;Parent=scaffold337|size148030:hit:37030:3.12.0.0;Target=TRINITY_DN14947_c0_g1_i19 1 1709 +;Gap=M1709
scaffold337|size148030	blastn	match_part	29015	29125	75	+	.	ID=scaffold337|size148030:hsp:75822:3.12.0.0;Parent=scaffold337|size148030:hit:37030:3.12.0.0;Target=TRINITY_DN14947_c0_g1_i19 1329 1439 +;Gap=M111
scaffold337|size148030	blastn	match_part	29255	29361	77	+	.	ID=scaffold337|size148030:hsp:75823:3.12.0.0;Parent=scaffold337|size148030:hit:37030:3.12.0.0;Target=TRINITY_DN14947_c0_g1_i19 1335 1441 +;Gap=M107
scaffold337|size148030	blastn	match_part	29312	29343	32	+	.	ID=scaffold337|size148030:hsp:75824:3.12.0.0;Parent=scaffold337|size148030:hit:37030:3.12.0.0;Target=TRINITY_DN14947_c0_g1_i19 1857 1888 +;Gap=M32
scaffold337|size148030	blastn	match_part	29475	29595	43	+	.	ID=scaffold337|size148030:hsp:75825:3.12.0.0;Parent=scaffold337|size148030:hit:37030:3.12.0.0;Target=TRINITY_DN14947_c0_g1_i19 1552 1672 +;Gap=M121
scaffold337|size148030	blastn	match_part	29483	29593	75	+	.	ID=scaffold337|size148030:hsp:75826:3.12.0.0;Parent=scaffold337|size148030:hit:37030:3.12.0.0;Target=TRINITY_DN14947_c0_g1_i19 861 971 +;Gap=M111
scaffold337|size148030	blastn	match_part	29489	29595	77	+	.	ID=scaffold337|size148030:hsp:75827:3.12.0.0;Parent=scaffold337|size148030:hit:37030:3.12.0.0;Target=TRINITY_DN14947_c0_g1_i19 1101 1207 +;Gap=M107
scaffold337|size148030	blastn	match_part	29706	29811	52	+	.	ID=scaffold337|size148030:hsp:75828:3.12.0.0;Parent=scaffold337|size148030:hit:37030:3.12.0.0;Target=TRINITY_DN14947_c0_g1_i19 1321 1426 +;Gap=M106
scaffold337|size148030	blastn	match_part	29714	29811	56	+	.	ID=scaffold337|size148030:hsp:75829:3.12.0.0;Parent=scaffold337|size148030:hit:37030:3.12.0.0;Target=TRINITY_DN14947_c0_g1_i19 861 958 +;Gap=M98
scaffold337|size148030	blastn	match_part	29913	31172	1212	+	.	ID=scaffold337|size148030:hsp:75830:3.12.0.0;Parent=scaffold337|size148030:hit:37030:3.12.0.0;Target=TRINITY_DN14947_c0_g1_i19 1525 2784 +;Gap=M1260
scaffold337|size148030	blastn	match_part	30245	30276	32	+	.	ID=scaffold337|size148030:hsp:75831:3.12.0.0;Parent=scaffold337|size148030:hit:37030:3.12.0.0;Target=TRINITY_DN14947_c0_g1_i19 1158 1189 +;Gap=M32
scaffold337|size148030	blastn	match_part	31240	31426	187	+	.	ID=scaffold337|size148030:hsp:75832:3.12.0.0;Parent=scaffold337|size148030:hit:37030:3.12.0.0;Target=TRINITY_DN14947_c0_g1_i19 2782 2968 +;Gap=M187
scaffold337|size148030	blastn	match_part	31521	31574	54	+	.	ID=scaffold337|size148030:hsp:75833:3.12.0.0;Parent=scaffold337|size148030:hit:37030:3.12.0.0;Target=TRINITY_DN14947_c0_g1_i19 2967 3020 +;Gap=M54
scaffold337|size148030	blastn	match_part	31659	31818	160	+	.	ID=scaffold337|size148030:hsp:75834:3.12.0.0;Parent=scaffold337|size148030:hit:37030:3.12.0.0;Target=TRINITY_DN14947_c0_g1_i19 3018 3177 +;Gap=M160
scaffold337|size148030	blastn	match_part	31900	32079	180	+	.	ID=scaffold337|size148030:hsp:75835:3.12.0.0;Parent=scaffold337|size148030:hit:37030:3.12.0.0;Target=TRINITY_DN14947_c0_g1_i19 3175 3354 +;Gap=M180
scaffold337|size148030	blastn	match_part	32158	32270	113	+	.	ID=scaffold337|size148030:hsp:75836:3.12.0.0;Parent=scaffold337|size148030:hit:37030:3.12.0.0;Target=TRINITY_DN14947_c0_g1_i19 3355 3467 +;Gap=M113
scaffold337|size148030	blastn	match_part	32339	32706	368	+	.	ID=scaffold337|size148030:hsp:75837:3.12.0.0;Parent=scaffold337|size148030:hit:37030:3.12.0.0;Target=TRINITY_DN14947_c0_g1_i19 3468 3835 +;Gap=M368
scaffold337|size148030	blastn	match_part	32799	32867	69	+	.	ID=scaffold337|size148030:hsp:75838:3.12.0.0;Parent=scaffold337|size148030:hit:37030:3.12.0.0;Target=TRINITY_DN14947_c0_g1_i19 3836 3904 +;Gap=M69
scaffold337|size148030	blastn	match_part	32936	32997	62	+	.	ID=scaffold337|size148030:hsp:75839:3.12.0.0;Parent=scaffold337|size148030:hit:37030:3.12.0.0;Target=TRINITY_DN14947_c0_g1_i19 3903 3964 +;Gap=M62
scaffold337|size148030	blastn	match_part	33189	33424	236	+	.	ID=scaffold337|size148030:hsp:75840:3.12.0.0;Parent=scaffold337|size148030:hit:37030:3.12.0.0;Target=TRINITY_DN14947_c0_g1_i19 3977 4212 +;Gap=M236
scaffold337|size148030	blastn	match_part	33500	34038	539	+	.	ID=scaffold337|size148030:hsp:75841:3.12.0.0;Parent=scaffold337|size148030:hit:37030:3.12.0.0;Target=TRINITY_DN14947_c0_g1_i19 4213 4751 +;Gap=M539
scaffold337|size148030	blastn	expressed_sequence_match	28155	34038	958	+	.	ID=scaffold337|size148030:hit:37031:3.12.0.0;Name=TRINITY_DN14947_c0_g1_i8;score=958
scaffold337|size148030	blastn	match_part	28155	29112	958	+	.	ID=scaffold337|size148030:hsp:75842:3.12.0.0;Parent=scaffold337|size148030:hit:37031:3.12.0.0;Target=TRINITY_DN14947_c0_g1_i8 1 958 +;Gap=M958
scaffold337|size148030	blastn	match_part	29312	29343	32	+	.	ID=scaffold337|size148030:hsp:75843:3.12.0.0;Parent=scaffold337|size148030:hit:37031:3.12.0.0;Target=TRINITY_DN14947_c0_g1_i8 1392 1423 +;Gap=M32
scaffold337|size148030	blastn	match_part	29679	29863	77	+	.	ID=scaffold337|size148030:hsp:75844:3.12.0.0;Parent=scaffold337|size148030:hit:37031:3.12.0.0;Target=TRINITY_DN14947_c0_g1_i8 1060 1244 +;Gap=M185
scaffold337|size148030	blastn	match_part	29714	31172	1417	+	.	ID=scaffold337|size148030:hsp:75845:3.12.0.0;Parent=scaffold337|size148030:hit:37031:3.12.0.0;Target=TRINITY_DN14947_c0_g1_i8 861 2319 +;Gap=M1459
scaffold337|size148030	blastn	match_part	31240	31426	187	+	.	ID=scaffold337|size148030:hsp:75846:3.12.0.0;Parent=scaffold337|size148030:hit:37031:3.12.0.0;Target=TRINITY_DN14947_c0_g1_i8 2317 2503 +;Gap=M187
scaffold337|size148030	blastn	match_part	31497	31574	78	+	.	ID=scaffold337|size148030:hsp:75847:3.12.0.0;Parent=scaffold337|size148030:hit:37031:3.12.0.0;Target=TRINITY_DN14947_c0_g1_i8 2501 2578 +;Gap=M78
scaffold337|size148030	blastn	match_part	31659	31818	160	+	.	ID=scaffold337|size148030:hsp:75848:3.12.0.0;Parent=scaffold337|size148030:hit:37031:3.12.0.0;Target=TRINITY_DN14947_c0_g1_i8 2576 2735 +;Gap=M160
scaffold337|size148030	blastn	match_part	31900	32079	180	+	.	ID=scaffold337|size148030:hsp:75849:3.12.0.0;Parent=scaffold337|size148030:hit:37031:3.12.0.0;Target=TRINITY_DN14947_c0_g1_i8 2733 2912 +;Gap=M180
scaffold337|size148030	blastn	match_part	32158	32270	113	+	.	ID=scaffold337|size148030:hsp:75850:3.12.0.0;Parent=scaffold337|size148030:hit:37031:3.12.0.0;Target=TRINITY_DN14947_c0_g1_i8 2913 3025 +;Gap=M113
scaffold337|size148030	blastn	match_part	32339	32706	368	+	.	ID=scaffold337|size148030:hsp:75851:3.12.0.0;Parent=scaffold337|size148030:hit:37031:3.12.0.0;Target=TRINITY_DN14947_c0_g1_i8 3026 3393 +;Gap=M368
scaffold337|size148030	blastn	match_part	32799	32867	69	+	.	ID=scaffold337|size148030:hsp:75852:3.12.0.0;Parent=scaffold337|size148030:hit:37031:3.12.0.0;Target=TRINITY_DN14947_c0_g1_i8 3394 3462 +;Gap=M69
scaffold337|size148030	blastn	match_part	32936	33100	165	+	.	ID=scaffold337|size148030:hsp:75853:3.12.0.0;Parent=scaffold337|size148030:hit:37031:3.12.0.0;Target=TRINITY_DN14947_c0_g1_i8 3461 3625 +;Gap=M165
scaffold337|size148030	blastn	match_part	33189	33424	236	+	.	ID=scaffold337|size148030:hsp:75854:3.12.0.0;Parent=scaffold337|size148030:hit:37031:3.12.0.0;Target=TRINITY_DN14947_c0_g1_i8 3624 3859 +;Gap=M236
scaffold337|size148030	blastn	match_part	33500	34038	539	+	.	ID=scaffold337|size148030:hsp:75855:3.12.0.0;Parent=scaffold337|size148030:hit:37031:3.12.0.0;Target=TRINITY_DN14947_c0_g1_i8 3860 4398 +;Gap=M539
scaffold337|size148030	blastn	expressed_sequence_match	33402	34038	637	+	.	ID=scaffold337|size148030:hit:37032:3.12.0.0;Name=TRINITY_DN14947_c0_g2_i1;score=637
scaffold337|size148030	blastn	match_part	33402	34038	637	+	.	ID=scaffold337|size148030:hsp:75856:3.12.0.0;Parent=scaffold337|size148030:hit:37032:3.12.0.0;Target=TRINITY_DN14947_c0_g2_i1 1 637 +;Gap=M637
scaffold337|size148030	blastn	expressed_sequence_match	28853	33698	2278	+	.	ID=scaffold337|size148030:hit:37033:3.12.0.0;Name=TRINITY_DN7874_c0_g1_i4;score=2278
scaffold337|size148030	blastn	match_part	28853	31172	2278	+	.	ID=scaffold337|size148030:hsp:75857:3.12.0.0;Parent=scaffold337|size148030:hit:37033:3.12.0.0;Target=TRINITY_DN7874_c0_g1_i4 7 2326 +;Gap=M2320
scaffold337|size148030	blastn	match_part	29015	29112	98	+	.	ID=scaffold337|size148030:hsp:75858:3.12.0.0;Parent=scaffold337|size148030:hit:37033:3.12.0.0;Target=TRINITY_DN7874_c0_g1_i4 868 965 +;Gap=M98
scaffold337|size148030	blastn	match_part	29015	29125	75	+	.	ID=scaffold337|size148030:hsp:75859:3.12.0.0;Parent=scaffold337|size148030:hit:37033:3.12.0.0;Target=TRINITY_DN7874_c0_g1_i4 637 747 +;Gap=M111
scaffold337|size148030	blastn	match_part	29255	29361	77	+	.	ID=scaffold337|size148030:hsp:75860:3.12.0.0;Parent=scaffold337|size148030:hit:37033:3.12.0.0;Target=TRINITY_DN7874_c0_g1_i4 643 749 +;Gap=M107
scaffold337|size148030	blastn	match_part	29312	29360	37	+	.	ID=scaffold337|size148030:hsp:75861:3.12.0.0;Parent=scaffold337|size148030:hit:37033:3.12.0.0;Target=TRINITY_DN7874_c0_g1_i4 1 49 +;Gap=M49
scaffold337|size148030	blastn	match_part	29312	29343	32	+	.	ID=scaffold337|size148030:hsp:75862:3.12.0.0;Parent=scaffold337|size148030:hit:37033:3.12.0.0;Target=TRINITY_DN7874_c0_g1_i4 1399 1430 +;Gap=M32
scaffold337|size148030	blastn	match_part	29483	29593	75	+	.	ID=scaffold337|size148030:hsp:75863:3.12.0.0;Parent=scaffold337|size148030:hit:37033:3.12.0.0;Target=TRINITY_DN7874_c0_g1_i4 169 279 +;Gap=M111
scaffold337|size148030	blastn	match_part	29489	29595	77	+	.	ID=scaffold337|size148030:hsp:75864:3.12.0.0;Parent=scaffold337|size148030:hit:37033:3.12.0.0;Target=TRINITY_DN7874_c0_g1_i4 409 515 +;Gap=M107
scaffold337|size148030	blastn	match_part	29679	29863	77	+	.	ID=scaffold337|size148030:hsp:75865:3.12.0.0;Parent=scaffold337|size148030:hit:37033:3.12.0.0;Target=TRINITY_DN7874_c0_g1_i4 1067 1251 +;Gap=M185
scaffold337|size148030	blastn	match_part	29706	29811	52	+	.	ID=scaffold337|size148030:hsp:75866:3.12.0.0;Parent=scaffold337|size148030:hit:37033:3.12.0.0;Target=TRINITY_DN7874_c0_g1_i4 629 734 +;Gap=M106
scaffold337|size148030	blastn	match_part	29714	29811	56	+	.	ID=scaffold337|size148030:hsp:75867:3.12.0.0;Parent=scaffold337|size148030:hit:37033:3.12.0.0;Target=TRINITY_DN7874_c0_g1_i4 169 266 +;Gap=M98
scaffold337|size148030	blastn	match_part	30245	30292	42	+	.	ID=scaffold337|size148030:hsp:75868:3.12.0.0;Parent=scaffold337|size148030:hit:37033:3.12.0.0;Target=TRINITY_DN7874_c0_g1_i4 1 48 +;Gap=M48
scaffold337|size148030	blastn	match_part	30245	30276	32	+	.	ID=scaffold337|size148030:hsp:75869:3.12.0.0;Parent=scaffold337|size148030:hit:37033:3.12.0.0;Target=TRINITY_DN7874_c0_g1_i4 466 497 +;Gap=M32
scaffold337|size148030	blastn	match_part	31240	31426	187	+	.	ID=scaffold337|size148030:hsp:75870:3.12.0.0;Parent=scaffold337|size148030:hit:37033:3.12.0.0;Target=TRINITY_DN7874_c0_g1_i4 2324 2510 +;Gap=M187
scaffold337|size148030	blastn	match_part	31497	31574	78	+	.	ID=scaffold337|size148030:hsp:75871:3.12.0.0;Parent=scaffold337|size148030:hit:37033:3.12.0.0;Target=TRINITY_DN7874_c0_g1_i4 2508 2585 +;Gap=M78
scaffold337|size148030	blastn	match_part	31659	31818	160	+	.	ID=scaffold337|size148030:hsp:75872:3.12.0.0;Parent=scaffold337|size148030:hit:37033:3.12.0.0;Target=TRINITY_DN7874_c0_g1_i4 2583 2742 +;Gap=M160
scaffold337|size148030	blastn	match_part	31900	32079	180	+	.	ID=scaffold337|size148030:hsp:75873:3.12.0.0;Parent=scaffold337|size148030:hit:37033:3.12.0.0;Target=TRINITY_DN7874_c0_g1_i4 2740 2919 +;Gap=M180
scaffold337|size148030	blastn	match_part	32158	32270	113	+	.	ID=scaffold337|size148030:hsp:75874:3.12.0.0;Parent=scaffold337|size148030:hit:37033:3.12.0.0;Target=TRINITY_DN7874_c0_g1_i4 2920 3032 +;Gap=M113
scaffold337|size148030	blastn	match_part	32339	32706	368	+	.	ID=scaffold337|size148030:hsp:75875:3.12.0.0;Parent=scaffold337|size148030:hit:37033:3.12.0.0;Target=TRINITY_DN7874_c0_g1_i4 3033 3400 +;Gap=M368
scaffold337|size148030	blastn	match_part	32799	32997	199	+	.	ID=scaffold337|size148030:hsp:75876:3.12.0.0;Parent=scaffold337|size148030:hit:37033:3.12.0.0;Target=TRINITY_DN7874_c0_g1_i4 3401 3599 +;Gap=M199
scaffold337|size148030	blastn	match_part	33189	33424	236	+	.	ID=scaffold337|size148030:hsp:75877:3.12.0.0;Parent=scaffold337|size148030:hit:37033:3.12.0.0;Target=TRINITY_DN7874_c0_g1_i4 3612 3847 +;Gap=M236
scaffold337|size148030	blastn	match_part	33500	33698	199	+	.	ID=scaffold337|size148030:hsp:75878:3.12.0.0;Parent=scaffold337|size148030:hit:37033:3.12.0.0;Target=TRINITY_DN7874_c0_g1_i4 3848 4046 +;Gap=M199
scaffold337|size148030	blastn	expressed_sequence_match	29015	31681	98	+	.	ID=scaffold337|size148030:hit:37034:3.12.0.0;Name=TRINITY_DN14947_c0_g1_i20;score=98
scaffold337|size148030	blastn	match_part	29015	29112	98	+	.	ID=scaffold337|size148030:hsp:75879:3.12.0.0;Parent=scaffold337|size148030:hit:37034:3.12.0.0;Target=TRINITY_DN14947_c0_g1_i20 163 260 +;Gap=M98
scaffold337|size148030	blastn	match_part	29312	29343	32	+	.	ID=scaffold337|size148030:hsp:75880:3.12.0.0;Parent=scaffold337|size148030:hit:37034:3.12.0.0;Target=TRINITY_DN14947_c0_g1_i20 694 725 +;Gap=M32
scaffold337|size148030	blastn	match_part	29321	29580	224	+	.	ID=scaffold337|size148030:hsp:75881:3.12.0.0;Parent=scaffold337|size148030:hit:37034:3.12.0.0;Target=TRINITY_DN14947_c0_g1_i20 1 260 +;Gap=M260
scaffold337|size148030	blastn	match_part	29679	29863	77	+	.	ID=scaffold337|size148030:hsp:75882:3.12.0.0;Parent=scaffold337|size148030:hit:37034:3.12.0.0;Target=TRINITY_DN14947_c0_g1_i20 362 546 +;Gap=M185
scaffold337|size148030	blastn	match_part	29706	31172	1419	+	.	ID=scaffold337|size148030:hsp:75883:3.12.0.0;Parent=scaffold337|size148030:hit:37034:3.12.0.0;Target=TRINITY_DN14947_c0_g1_i20 155 1621 +;Gap=M1467
scaffold337|size148030	blastn	match_part	31240	31426	187	+	.	ID=scaffold337|size148030:hsp:75884:3.12.0.0;Parent=scaffold337|size148030:hit:37034:3.12.0.0;Target=TRINITY_DN14947_c0_g1_i20 1619 1805 +;Gap=M187
scaffold337|size148030	blastn	match_part	31497	31681	185	+	.	ID=scaffold337|size148030:hsp:75885:3.12.0.0;Parent=scaffold337|size148030:hit:37034:3.12.0.0;Target=TRINITY_DN14947_c0_g1_i20 1803 1987 +;Gap=M185
scaffold337|size148030	blastn	expressed_sequence_match	28155	34038	958	+	.	ID=scaffold337|size148030:hit:37035:3.12.0.0;Name=TRINITY_DN14947_c0_g1_i30;score=958
scaffold337|size148030	blastn	match_part	28155	29112	958	+	.	ID=scaffold337|size148030:hsp:75886:3.12.0.0;Parent=scaffold337|size148030:hit:37035:3.12.0.0;Target=TRINITY_DN14947_c0_g1_i30 1 958 +;Gap=M958
scaffold337|size148030	blastn	match_part	29312	29343	32	+	.	ID=scaffold337|size148030:hsp:75887:3.12.0.0;Parent=scaffold337|size148030:hit:37035:3.12.0.0;Target=TRINITY_DN14947_c0_g1_i30 1392 1423 +;Gap=M32
scaffold337|size148030	blastn	match_part	29679	29863	77	+	.	ID=scaffold337|size148030:hsp:75888:3.12.0.0;Parent=scaffold337|size148030:hit:37035:3.12.0.0;Target=TRINITY_DN14947_c0_g1_i30 1060 1244 +;Gap=M185
scaffold337|size148030	blastn	match_part	29714	31172	1417	+	.	ID=scaffold337|size148030:hsp:75889:3.12.0.0;Parent=scaffold337|size148030:hit:37035:3.12.0.0;Target=TRINITY_DN14947_c0_g1_i30 861 2319 +;Gap=M1459
scaffold337|size148030	blastn	match_part	31240	31426	187	+	.	ID=scaffold337|size148030:hsp:75890:3.12.0.0;Parent=scaffold337|size148030:hit:37035:3.12.0.0;Target=TRINITY_DN14947_c0_g1_i30 2317 2503 +;Gap=M187
scaffold337|size148030	blastn	match_part	31497	31574	78	+	.	ID=scaffold337|size148030:hsp:75891:3.12.0.0;Parent=scaffold337|size148030:hit:37035:3.12.0.0;Target=TRINITY_DN14947_c0_g1_i30 2501 2578 +;Gap=M78
scaffold337|size148030	blastn	match_part	31659	32079	421	+	.	ID=scaffold337|size148030:hsp:75892:3.12.0.0;Parent=scaffold337|size148030:hit:37035:3.12.0.0;Target=TRINITY_DN14947_c0_g1_i30 2576 2996 +;Gap=M421
scaffold337|size148030	blastn	match_part	32158	32270	113	+	.	ID=scaffold337|size148030:hsp:75893:3.12.0.0;Parent=scaffold337|size148030:hit:37035:3.12.0.0;Target=TRINITY_DN14947_c0_g1_i30 2997 3109 +;Gap=M113
scaffold337|size148030	blastn	match_part	32339	32706	368	+	.	ID=scaffold337|size148030:hsp:75894:3.12.0.0;Parent=scaffold337|size148030:hit:37035:3.12.0.0;Target=TRINITY_DN14947_c0_g1_i30 3110 3477 +;Gap=M368
scaffold337|size148030	blastn	match_part	32799	32867	69	+	.	ID=scaffold337|size148030:hsp:75895:3.12.0.0;Parent=scaffold337|size148030:hit:37035:3.12.0.0;Target=TRINITY_DN14947_c0_g1_i30 3478 3546 +;Gap=M69
scaffold337|size148030	blastn	match_part	32936	32997	62	+	.	ID=scaffold337|size148030:hsp:75896:3.12.0.0;Parent=scaffold337|size148030:hit:37035:3.12.0.0;Target=TRINITY_DN14947_c0_g1_i30 3545 3606 +;Gap=M62
scaffold337|size148030	blastn	match_part	33189	33424	236	+	.	ID=scaffold337|size148030:hsp:75897:3.12.0.0;Parent=scaffold337|size148030:hit:37035:3.12.0.0;Target=TRINITY_DN14947_c0_g1_i30 3619 3854 +;Gap=M236
scaffold337|size148030	blastn	match_part	33500	34038	539	+	.	ID=scaffold337|size148030:hsp:75898:3.12.0.0;Parent=scaffold337|size148030:hit:37035:3.12.0.0;Target=TRINITY_DN14947_c0_g1_i30 3855 4393 +;Gap=M539
scaffold337|size148030	blastn	expressed_sequence_match	28155	33000	958	+	.	ID=scaffold337|size148030:hit:37036:3.12.0.0;Name=TRINITY_DN14947_c0_g1_i9;score=958
scaffold337|size148030	blastn	match_part	28155	29112	958	+	.	ID=scaffold337|size148030:hsp:75899:3.12.0.0;Parent=scaffold337|size148030:hit:37036:3.12.0.0;Target=TRINITY_DN14947_c0_g1_i9 1 958 +;Gap=M958
scaffold337|size148030	blastn	match_part	29312	29343	32	+	.	ID=scaffold337|size148030:hsp:75900:3.12.0.0;Parent=scaffold337|size148030:hit:37036:3.12.0.0;Target=TRINITY_DN14947_c0_g1_i9 1392 1423 +;Gap=M32
scaffold337|size148030	blastn	match_part	29679	29863	77	+	.	ID=scaffold337|size148030:hsp:75901:3.12.0.0;Parent=scaffold337|size148030:hit:37036:3.12.0.0;Target=TRINITY_DN14947_c0_g1_i9 1060 1244 +;Gap=M185
scaffold337|size148030	blastn	match_part	29714	31172	1417	+	.	ID=scaffold337|size148030:hsp:75902:3.12.0.0;Parent=scaffold337|size148030:hit:37036:3.12.0.0;Target=TRINITY_DN14947_c0_g1_i9 861 2319 +;Gap=M1459
scaffold337|size148030	blastn	match_part	31240	31426	187	+	.	ID=scaffold337|size148030:hsp:75903:3.12.0.0;Parent=scaffold337|size148030:hit:37036:3.12.0.0;Target=TRINITY_DN14947_c0_g1_i9 2317 2503 +;Gap=M187
scaffold337|size148030	blastn	match_part	31497	31574	78	+	.	ID=scaffold337|size148030:hsp:75904:3.12.0.0;Parent=scaffold337|size148030:hit:37036:3.12.0.0;Target=TRINITY_DN14947_c0_g1_i9 2501 2578 +;Gap=M78
scaffold337|size148030	blastn	match_part	31659	32079	421	+	.	ID=scaffold337|size148030:hsp:75905:3.12.0.0;Parent=scaffold337|size148030:hit:37036:3.12.0.0;Target=TRINITY_DN14947_c0_g1_i9 2576 2996 +;Gap=M421
scaffold337|size148030	blastn	match_part	32158	32270	113	+	.	ID=scaffold337|size148030:hsp:75906:3.12.0.0;Parent=scaffold337|size148030:hit:37036:3.12.0.0;Target=TRINITY_DN14947_c0_g1_i9 2997 3109 +;Gap=M113
scaffold337|size148030	blastn	match_part	32339	32706	368	+	.	ID=scaffold337|size148030:hsp:75907:3.12.0.0;Parent=scaffold337|size148030:hit:37036:3.12.0.0;Target=TRINITY_DN14947_c0_g1_i9 3110 3477 +;Gap=M368
scaffold337|size148030	blastn	match_part	32799	33000	202	+	.	ID=scaffold337|size148030:hsp:75908:3.12.0.0;Parent=scaffold337|size148030:hit:37036:3.12.0.0;Target=TRINITY_DN14947_c0_g1_i9 3478 3679 +;Gap=M202
scaffold337|size148030	blastn	expressed_sequence_match	29015	31574	98	+	.	ID=scaffold337|size148030:hit:37037:3.12.0.0;Name=TRINITY_DN14947_c0_g1_i10;score=98
scaffold337|size148030	blastn	match_part	29015	29112	98	+	.	ID=scaffold337|size148030:hsp:75909:3.12.0.0;Parent=scaffold337|size148030:hit:37037:3.12.0.0;Target=TRINITY_DN14947_c0_g1_i10 163 260 +;Gap=M98
scaffold337|size148030	blastn	match_part	29312	29343	32	+	.	ID=scaffold337|size148030:hsp:75910:3.12.0.0;Parent=scaffold337|size148030:hit:37037:3.12.0.0;Target=TRINITY_DN14947_c0_g1_i10 694 725 +;Gap=M32
scaffold337|size148030	blastn	match_part	29321	29580	224	+	.	ID=scaffold337|size148030:hsp:75911:3.12.0.0;Parent=scaffold337|size148030:hit:37037:3.12.0.0;Target=TRINITY_DN14947_c0_g1_i10 1 260 +;Gap=M260
scaffold337|size148030	blastn	match_part	29679	29863	77	+	.	ID=scaffold337|size148030:hsp:75912:3.12.0.0;Parent=scaffold337|size148030:hit:37037:3.12.0.0;Target=TRINITY_DN14947_c0_g1_i10 362 546 +;Gap=M185
scaffold337|size148030	blastn	match_part	29706	31172	1419	+	.	ID=scaffold337|size148030:hsp:75913:3.12.0.0;Parent=scaffold337|size148030:hit:37037:3.12.0.0;Target=TRINITY_DN14947_c0_g1_i10 155 1621 +;Gap=M1467
scaffold337|size148030	blastn	match_part	31240	31574	335	+	.	ID=scaffold337|size148030:hsp:75914:3.12.0.0;Parent=scaffold337|size148030:hit:37037:3.12.0.0;Target=TRINITY_DN14947_c0_g1_i10 1619 1953 +;Gap=M335
scaffold337|size148030	blastn	expressed_sequence_match	28155	34038	958	+	.	ID=scaffold337|size148030:hit:37038:3.12.0.0;Name=TRINITY_DN14947_c0_g1_i31;score=958
scaffold337|size148030	blastn	match_part	28155	29112	958	+	.	ID=scaffold337|size148030:hsp:75915:3.12.0.0;Parent=scaffold337|size148030:hit:37038:3.12.0.0;Target=TRINITY_DN14947_c0_g1_i31 1 958 +;Gap=M958
scaffold337|size148030	blastn	match_part	29312	29343	32	+	.	ID=scaffold337|size148030:hsp:75916:3.12.0.0;Parent=scaffold337|size148030:hit:37038:3.12.0.0;Target=TRINITY_DN14947_c0_g1_i31 1392 1423 +;Gap=M32
scaffold337|size148030	blastn	match_part	29679	29863	77	+	.	ID=scaffold337|size148030:hsp:75917:3.12.0.0;Parent=scaffold337|size148030:hit:37038:3.12.0.0;Target=TRINITY_DN14947_c0_g1_i31 1060 1244 +;Gap=M185
scaffold337|size148030	blastn	match_part	29714	31172	1417	+	.	ID=scaffold337|size148030:hsp:75918:3.12.0.0;Parent=scaffold337|size148030:hit:37038:3.12.0.0;Target=TRINITY_DN14947_c0_g1_i31 861 2319 +;Gap=M1459
scaffold337|size148030	blastn	match_part	31240	31426	187	+	.	ID=scaffold337|size148030:hsp:75919:3.12.0.0;Parent=scaffold337|size148030:hit:37038:3.12.0.0;Target=TRINITY_DN14947_c0_g1_i31 2317 2503 +;Gap=M187
scaffold337|size148030	blastn	match_part	31497	31574	78	+	.	ID=scaffold337|size148030:hsp:75920:3.12.0.0;Parent=scaffold337|size148030:hit:37038:3.12.0.0;Target=TRINITY_DN14947_c0_g1_i31 2501 2578 +;Gap=M78
scaffold337|size148030	blastn	match_part	31659	31818	160	+	.	ID=scaffold337|size148030:hsp:75921:3.12.0.0;Parent=scaffold337|size148030:hit:37038:3.12.0.0;Target=TRINITY_DN14947_c0_g1_i31 2576 2735 +;Gap=M160
scaffold337|size148030	blastn	match_part	31900	32079	180	+	.	ID=scaffold337|size148030:hsp:75922:3.12.0.0;Parent=scaffold337|size148030:hit:37038:3.12.0.0;Target=TRINITY_DN14947_c0_g1_i31 2733 2912 +;Gap=M180
scaffold337|size148030	blastn	match_part	32158	32270	113	+	.	ID=scaffold337|size148030:hsp:75923:3.12.0.0;Parent=scaffold337|size148030:hit:37038:3.12.0.0;Target=TRINITY_DN14947_c0_g1_i31 2913 3025 +;Gap=M113
scaffold337|size148030	blastn	match_part	32339	32867	529	+	.	ID=scaffold337|size148030:hsp:75924:3.12.0.0;Parent=scaffold337|size148030:hit:37038:3.12.0.0;Target=TRINITY_DN14947_c0_g1_i31 3026 3554 +;Gap=M529
scaffold337|size148030	blastn	match_part	32936	32997	62	+	.	ID=scaffold337|size148030:hsp:75925:3.12.0.0;Parent=scaffold337|size148030:hit:37038:3.12.0.0;Target=TRINITY_DN14947_c0_g1_i31 3553 3614 +;Gap=M62
scaffold337|size148030	blastn	match_part	33189	33424	236	+	.	ID=scaffold337|size148030:hsp:75926:3.12.0.0;Parent=scaffold337|size148030:hit:37038:3.12.0.0;Target=TRINITY_DN14947_c0_g1_i31 3627 3862 +;Gap=M236
scaffold337|size148030	blastn	match_part	33500	34038	539	+	.	ID=scaffold337|size148030:hsp:75927:3.12.0.0;Parent=scaffold337|size148030:hit:37038:3.12.0.0;Target=TRINITY_DN14947_c0_g1_i31 3863 4401 +;Gap=M539
scaffold337|size148030	blastn	expressed_sequence_match	28155	34038	958	+	.	ID=scaffold337|size148030:hit:37039:3.12.0.0;Name=TRINITY_DN14947_c0_g1_i21;score=958
scaffold337|size148030	blastn	match_part	28155	29112	958	+	.	ID=scaffold337|size148030:hsp:75928:3.12.0.0;Parent=scaffold337|size148030:hit:37039:3.12.0.0;Target=TRINITY_DN14947_c0_g1_i21 1 958 +;Gap=M958
scaffold337|size148030	blastn	match_part	29312	29343	32	+	.	ID=scaffold337|size148030:hsp:75929:3.12.0.0;Parent=scaffold337|size148030:hit:37039:3.12.0.0;Target=TRINITY_DN14947_c0_g1_i21 1392 1423 +;Gap=M32
scaffold337|size148030	blastn	match_part	29679	29863	77	+	.	ID=scaffold337|size148030:hsp:75930:3.12.0.0;Parent=scaffold337|size148030:hit:37039:3.12.0.0;Target=TRINITY_DN14947_c0_g1_i21 1060 1244 +;Gap=M185
scaffold337|size148030	blastn	match_part	29714	31172	1417	+	.	ID=scaffold337|size148030:hsp:75931:3.12.0.0;Parent=scaffold337|size148030:hit:37039:3.12.0.0;Target=TRINITY_DN14947_c0_g1_i21 861 2319 +;Gap=M1459
scaffold337|size148030	blastn	match_part	31240	31426	187	+	.	ID=scaffold337|size148030:hsp:75932:3.12.0.0;Parent=scaffold337|size148030:hit:37039:3.12.0.0;Target=TRINITY_DN14947_c0_g1_i21 2317 2503 +;Gap=M187
scaffold337|size148030	blastn	match_part	31497	31574	78	+	.	ID=scaffold337|size148030:hsp:75933:3.12.0.0;Parent=scaffold337|size148030:hit:37039:3.12.0.0;Target=TRINITY_DN14947_c0_g1_i21 2501 2578 +;Gap=M78
scaffold337|size148030	blastn	match_part	31659	32079	421	+	.	ID=scaffold337|size148030:hsp:75934:3.12.0.0;Parent=scaffold337|size148030:hit:37039:3.12.0.0;Target=TRINITY_DN14947_c0_g1_i21 2576 2996 +;Gap=M421
scaffold337|size148030	blastn	match_part	32158	32270	113	+	.	ID=scaffold337|size148030:hsp:75935:3.12.0.0;Parent=scaffold337|size148030:hit:37039:3.12.0.0;Target=TRINITY_DN14947_c0_g1_i21 2997 3109 +;Gap=M113
scaffold337|size148030	blastn	match_part	32339	32706	368	+	.	ID=scaffold337|size148030:hsp:75936:3.12.0.0;Parent=scaffold337|size148030:hit:37039:3.12.0.0;Target=TRINITY_DN14947_c0_g1_i21 3110 3477 +;Gap=M368
scaffold337|size148030	blastn	match_part	32799	32867	69	+	.	ID=scaffold337|size148030:hsp:75937:3.12.0.0;Parent=scaffold337|size148030:hit:37039:3.12.0.0;Target=TRINITY_DN14947_c0_g1_i21 3478 3546 +;Gap=M69
scaffold337|size148030	blastn	match_part	32936	33100	165	+	.	ID=scaffold337|size148030:hsp:75938:3.12.0.0;Parent=scaffold337|size148030:hit:37039:3.12.0.0;Target=TRINITY_DN14947_c0_g1_i21 3545 3709 +;Gap=M165
scaffold337|size148030	blastn	match_part	33189	33424	236	+	.	ID=scaffold337|size148030:hsp:75939:3.12.0.0;Parent=scaffold337|size148030:hit:37039:3.12.0.0;Target=TRINITY_DN14947_c0_g1_i21 3708 3943 +;Gap=M236
scaffold337|size148030	blastn	match_part	33500	34038	539	+	.	ID=scaffold337|size148030:hsp:75940:3.12.0.0;Parent=scaffold337|size148030:hit:37039:3.12.0.0;Target=TRINITY_DN14947_c0_g1_i21 3944 4482 +;Gap=M539
scaffold337|size148030	blastn	expressed_sequence_match	32684	33424	314	+	.	ID=scaffold337|size148030:hit:37040:3.12.0.0;Name=TRINITY_DN7874_c0_g1_i5;score=314
scaffold337|size148030	blastn	match_part	32684	32997	314	+	.	ID=scaffold337|size148030:hsp:75941:3.12.0.0;Parent=scaffold337|size148030:hit:37040:3.12.0.0;Target=TRINITY_DN7874_c0_g1_i5 1 314 +;Gap=M314
scaffold337|size148030	blastn	match_part	33189	33424	236	+	.	ID=scaffold337|size148030:hsp:75942:3.12.0.0;Parent=scaffold337|size148030:hit:37040:3.12.0.0;Target=TRINITY_DN7874_c0_g1_i5 327 562 +;Gap=M236
scaffold337|size148030	blastn	expressed_sequence_match	40105	43949	1308	+	.	ID=scaffold337|size148030:hit:37041:3.12.0.0;Name=TRINITY_DN7063_c0_g3_i2;score=1308
scaffold337|size148030	blastn	match_part	40105	41412	1308	+	.	ID=scaffold337|size148030:hsp:75943:3.12.0.0;Parent=scaffold337|size148030:hit:37041:3.12.0.0;Target=TRINITY_DN7063_c0_g3_i2 157 1464 +;Gap=M1308
scaffold337|size148030	blastn	match_part	41604	41686	83	+	.	ID=scaffold337|size148030:hsp:75944:3.12.0.0;Parent=scaffold337|size148030:hit:37041:3.12.0.0;Target=TRINITY_DN7063_c0_g3_i2 1491 1573 +;Gap=M83
scaffold337|size148030	blastn	match_part	41765	41810	46	+	.	ID=scaffold337|size148030:hsp:75945:3.12.0.0;Parent=scaffold337|size148030:hit:37041:3.12.0.0;Target=TRINITY_DN7063_c0_g3_i2 1573 1618 +;Gap=M46
scaffold337|size148030	blastn	match_part	41892	41927	36	+	.	ID=scaffold337|size148030:hsp:75946:3.12.0.0;Parent=scaffold337|size148030:hit:37041:3.12.0.0;Target=TRINITY_DN7063_c0_g3_i2 1619 1654 +;Gap=M36
scaffold337|size148030	blastn	match_part	42105	42284	180	+	.	ID=scaffold337|size148030:hsp:75947:3.12.0.0;Parent=scaffold337|size148030:hit:37041:3.12.0.0;Target=TRINITY_DN7063_c0_g3_i2 1682 1861 +;Gap=M180
scaffold337|size148030	blastn	match_part	42356	42394	39	+	.	ID=scaffold337|size148030:hsp:75948:3.12.0.0;Parent=scaffold337|size148030:hit:37041:3.12.0.0;Target=TRINITY_DN7063_c0_g3_i2 1862 1900 +;Gap=M39
scaffold337|size148030	blastn	match_part	42469	42508	40	+	.	ID=scaffold337|size148030:hsp:75949:3.12.0.0;Parent=scaffold337|size148030:hit:37041:3.12.0.0;Target=TRINITY_DN7063_c0_g3_i2 1900 1939 +;Gap=M40
scaffold337|size148030	blastn	match_part	42591	42629	39	+	.	ID=scaffold337|size148030:hsp:75950:3.12.0.0;Parent=scaffold337|size148030:hit:37041:3.12.0.0;Target=TRINITY_DN7063_c0_g3_i2 1940 1978 +;Gap=M39
scaffold337|size148030	blastn	match_part	42718	42760	43	+	.	ID=scaffold337|size148030:hsp:75951:3.12.0.0;Parent=scaffold337|size148030:hit:37041:3.12.0.0;Target=TRINITY_DN7063_c0_g3_i2 1978 2020 +;Gap=M43
scaffold337|size148030	blastn	match_part	42840	42878	39	+	.	ID=scaffold337|size148030:hsp:75952:3.12.0.0;Parent=scaffold337|size148030:hit:37041:3.12.0.0;Target=TRINITY_DN7063_c0_g3_i2 2021 2059 +;Gap=M39
scaffold337|size148030	blastn	match_part	42970	43026	57	+	.	ID=scaffold337|size148030:hsp:75953:3.12.0.0;Parent=scaffold337|size148030:hit:37041:3.12.0.0;Target=TRINITY_DN7063_c0_g3_i2 2060 2116 +;Gap=M57
scaffold337|size148030	blastn	match_part	43115	43153	39	+	.	ID=scaffold337|size148030:hsp:75954:3.12.0.0;Parent=scaffold337|size148030:hit:37041:3.12.0.0;Target=TRINITY_DN7063_c0_g3_i2 2117 2155 +;Gap=M39
scaffold337|size148030	blastn	match_part	43244	43297	54	+	.	ID=scaffold337|size148030:hsp:75955:3.12.0.0;Parent=scaffold337|size148030:hit:37041:3.12.0.0;Target=TRINITY_DN7063_c0_g3_i2 2156 2209 +;Gap=M54
scaffold337|size148030	blastn	match_part	43530	43949	420	+	.	ID=scaffold337|size148030:hsp:75956:3.12.0.0;Parent=scaffold337|size148030:hit:37041:3.12.0.0;Target=TRINITY_DN7063_c0_g3_i2 2224 2643 +;Gap=M420
scaffold337|size148030	blastn	expressed_sequence_match	41583	43957	428	-	.	ID=scaffold337|size148030:hit:37042:3.12.0.0;Name=TRINITY_DN13810_c0_g1_i7;score=428
scaffold337|size148030	blastn	match_part	43530	43957	428	-	.	ID=scaffold337|size148030:hsp:75957:3.12.0.0;Parent=scaffold337|size148030:hit:37042:3.12.0.0;Target=TRINITY_DN13810_c0_g1_i7 1 428 +;Gap=M428
scaffold337|size148030	blastn	match_part	43244	43297	54	-	.	ID=scaffold337|size148030:hsp:75958:3.12.0.0;Parent=scaffold337|size148030:hit:37042:3.12.0.0;Target=TRINITY_DN13810_c0_g1_i7 443 496 +;Gap=M54
scaffold337|size148030	blastn	match_part	43115	43153	39	-	.	ID=scaffold337|size148030:hsp:75959:3.12.0.0;Parent=scaffold337|size148030:hit:37042:3.12.0.0;Target=TRINITY_DN13810_c0_g1_i7 497 535 +;Gap=M39
scaffold337|size148030	blastn	match_part	42970	43026	57	-	.	ID=scaffold337|size148030:hsp:75960:3.12.0.0;Parent=scaffold337|size148030:hit:37042:3.12.0.0;Target=TRINITY_DN13810_c0_g1_i7 536 592 +;Gap=M57
scaffold337|size148030	blastn	match_part	42840	42878	39	-	.	ID=scaffold337|size148030:hsp:75961:3.12.0.0;Parent=scaffold337|size148030:hit:37042:3.12.0.0;Target=TRINITY_DN13810_c0_g1_i7 593 631 +;Gap=M39
scaffold337|size148030	blastn	match_part	42718	42760	43	-	.	ID=scaffold337|size148030:hsp:75962:3.12.0.0;Parent=scaffold337|size148030:hit:37042:3.12.0.0;Target=TRINITY_DN13810_c0_g1_i7 632 674 +;Gap=M43
scaffold337|size148030	blastn	match_part	42591	42629	39	-	.	ID=scaffold337|size148030:hsp:75963:3.12.0.0;Parent=scaffold337|size148030:hit:37042:3.12.0.0;Target=TRINITY_DN13810_c0_g1_i7 674 712 +;Gap=M39
scaffold337|size148030	blastn	match_part	42469	42508	40	-	.	ID=scaffold337|size148030:hsp:75964:3.12.0.0;Parent=scaffold337|size148030:hit:37042:3.12.0.0;Target=TRINITY_DN13810_c0_g1_i7 713 752 +;Gap=M40
scaffold337|size148030	blastn	match_part	42356	42394	39	-	.	ID=scaffold337|size148030:hsp:75965:3.12.0.0;Parent=scaffold337|size148030:hit:37042:3.12.0.0;Target=TRINITY_DN13810_c0_g1_i7 752 790 +;Gap=M39
scaffold337|size148030	blastn	match_part	42238	42284	47	-	.	ID=scaffold337|size148030:hsp:75966:3.12.0.0;Parent=scaffold337|size148030:hit:37042:3.12.0.0;Target=TRINITY_DN13810_c0_g1_i7 791 837 +;Gap=M47
scaffold337|size148030	blastn	match_part	42105	42155	51	-	.	ID=scaffold337|size148030:hsp:75967:3.12.0.0;Parent=scaffold337|size148030:hit:37042:3.12.0.0;Target=TRINITY_DN13810_c0_g1_i7 836 886 +;Gap=M51
scaffold337|size148030	blastn	match_part	41892	41927	36	-	.	ID=scaffold337|size148030:hsp:75968:3.12.0.0;Parent=scaffold337|size148030:hit:37042:3.12.0.0;Target=TRINITY_DN13810_c0_g1_i7 914 949 +;Gap=M36
scaffold337|size148030	blastn	match_part	41583	41810	228	-	.	ID=scaffold337|size148030:hsp:75969:3.12.0.0;Parent=scaffold337|size148030:hit:37042:3.12.0.0;Target=TRINITY_DN13810_c0_g1_i7 950 1177 +;Gap=M228
scaffold337|size148030	blastn	expressed_sequence_match	40105	43949	1308	+	.	ID=scaffold337|size148030:hit:37043:3.12.0.0;Name=TRINITY_DN7063_c0_g3_i3;score=1308
scaffold337|size148030	blastn	match_part	40105	41412	1308	+	.	ID=scaffold337|size148030:hsp:75970:3.12.0.0;Parent=scaffold337|size148030:hit:37043:3.12.0.0;Target=TRINITY_DN7063_c0_g3_i3 157 1464 +;Gap=M1308
scaffold337|size148030	blastn	match_part	41604	41686	83	+	.	ID=scaffold337|size148030:hsp:75971:3.12.0.0;Parent=scaffold337|size148030:hit:37043:3.12.0.0;Target=TRINITY_DN7063_c0_g3_i3 1491 1573 +;Gap=M83
scaffold337|size148030	blastn	match_part	41765	41810	46	+	.	ID=scaffold337|size148030:hsp:75972:3.12.0.0;Parent=scaffold337|size148030:hit:37043:3.12.0.0;Target=TRINITY_DN7063_c0_g3_i3 1573 1618 +;Gap=M46
scaffold337|size148030	blastn	match_part	41892	41927	36	+	.	ID=scaffold337|size148030:hsp:75973:3.12.0.0;Parent=scaffold337|size148030:hit:37043:3.12.0.0;Target=TRINITY_DN7063_c0_g3_i3 1619 1654 +;Gap=M36
scaffold337|size148030	blastn	match_part	42105	42155	51	+	.	ID=scaffold337|size148030:hsp:75974:3.12.0.0;Parent=scaffold337|size148030:hit:37043:3.12.0.0;Target=TRINITY_DN7063_c0_g3_i3 1682 1732 +;Gap=M51
scaffold337|size148030	blastn	match_part	42238	42284	47	+	.	ID=scaffold337|size148030:hsp:75975:3.12.0.0;Parent=scaffold337|size148030:hit:37043:3.12.0.0;Target=TRINITY_DN7063_c0_g3_i3 1731 1777 +;Gap=M47
scaffold337|size148030	blastn	match_part	42356	42394	39	+	.	ID=scaffold337|size148030:hsp:75976:3.12.0.0;Parent=scaffold337|size148030:hit:37043:3.12.0.0;Target=TRINITY_DN7063_c0_g3_i3 1778 1816 +;Gap=M39
scaffold337|size148030	blastn	match_part	42469	42508	40	+	.	ID=scaffold337|size148030:hsp:75977:3.12.0.0;Parent=scaffold337|size148030:hit:37043:3.12.0.0;Target=TRINITY_DN7063_c0_g3_i3 1816 1855 +;Gap=M40
scaffold337|size148030	blastn	match_part	42591	42629	39	+	.	ID=scaffold337|size148030:hsp:75978:3.12.0.0;Parent=scaffold337|size148030:hit:37043:3.12.0.0;Target=TRINITY_DN7063_c0_g3_i3 1856 1894 +;Gap=M39
scaffold337|size148030	blastn	match_part	42718	42760	43	+	.	ID=scaffold337|size148030:hsp:75979:3.12.0.0;Parent=scaffold337|size148030:hit:37043:3.12.0.0;Target=TRINITY_DN7063_c0_g3_i3 1894 1936 +;Gap=M43
scaffold337|size148030	blastn	match_part	42840	42878	39	+	.	ID=scaffold337|size148030:hsp:75980:3.12.0.0;Parent=scaffold337|size148030:hit:37043:3.12.0.0;Target=TRINITY_DN7063_c0_g3_i3 1937 1975 +;Gap=M39
scaffold337|size148030	blastn	match_part	42970	43026	57	+	.	ID=scaffold337|size148030:hsp:75981:3.12.0.0;Parent=scaffold337|size148030:hit:37043:3.12.0.0;Target=TRINITY_DN7063_c0_g3_i3 1976 2032 +;Gap=M57
scaffold337|size148030	blastn	match_part	43115	43153	39	+	.	ID=scaffold337|size148030:hsp:75982:3.12.0.0;Parent=scaffold337|size148030:hit:37043:3.12.0.0;Target=TRINITY_DN7063_c0_g3_i3 2033 2071 +;Gap=M39
scaffold337|size148030	blastn	match_part	43244	43297	54	+	.	ID=scaffold337|size148030:hsp:75983:3.12.0.0;Parent=scaffold337|size148030:hit:37043:3.12.0.0;Target=TRINITY_DN7063_c0_g3_i3 2072 2125 +;Gap=M54
scaffold337|size148030	blastn	match_part	43530	43949	420	+	.	ID=scaffold337|size148030:hsp:75984:3.12.0.0;Parent=scaffold337|size148030:hit:37043:3.12.0.0;Target=TRINITY_DN7063_c0_g3_i3 2140 2559 +;Gap=M420
scaffold337|size148030	blastn	expressed_sequence_match	40105	43949	1308	+	.	ID=scaffold337|size148030:hit:37044:3.12.0.0;Name=TRINITY_DN7063_c0_g3_i4;score=1308
scaffold337|size148030	blastn	match_part	40105	41412	1308	+	.	ID=scaffold337|size148030:hsp:75985:3.12.0.0;Parent=scaffold337|size148030:hit:37044:3.12.0.0;Target=TRINITY_DN7063_c0_g3_i4 157 1464 +;Gap=M1308
scaffold337|size148030	blastn	match_part	41604	41686	83	+	.	ID=scaffold337|size148030:hsp:75986:3.12.0.0;Parent=scaffold337|size148030:hit:37044:3.12.0.0;Target=TRINITY_DN7063_c0_g3_i4 1491 1573 +;Gap=M83
scaffold337|size148030	blastn	match_part	41765	41810	46	+	.	ID=scaffold337|size148030:hsp:75987:3.12.0.0;Parent=scaffold337|size148030:hit:37044:3.12.0.0;Target=TRINITY_DN7063_c0_g3_i4 1573 1618 +;Gap=M46
scaffold337|size148030	blastn	match_part	41892	41927	36	+	.	ID=scaffold337|size148030:hsp:75988:3.12.0.0;Parent=scaffold337|size148030:hit:37044:3.12.0.0;Target=TRINITY_DN7063_c0_g3_i4 1619 1654 +;Gap=M36
scaffold337|size148030	blastn	match_part	41998	42284	287	+	.	ID=scaffold337|size148030:hsp:75989:3.12.0.0;Parent=scaffold337|size148030:hit:37044:3.12.0.0;Target=TRINITY_DN7063_c0_g3_i4 1654 1940 +;Gap=M287
scaffold337|size148030	blastn	match_part	42356	42394	39	+	.	ID=scaffold337|size148030:hsp:75990:3.12.0.0;Parent=scaffold337|size148030:hit:37044:3.12.0.0;Target=TRINITY_DN7063_c0_g3_i4 1941 1979 +;Gap=M39
scaffold337|size148030	blastn	match_part	42469	42508	40	+	.	ID=scaffold337|size148030:hsp:75991:3.12.0.0;Parent=scaffold337|size148030:hit:37044:3.12.0.0;Target=TRINITY_DN7063_c0_g3_i4 1979 2018 +;Gap=M40
scaffold337|size148030	blastn	match_part	42591	42629	39	+	.	ID=scaffold337|size148030:hsp:75992:3.12.0.0;Parent=scaffold337|size148030:hit:37044:3.12.0.0;Target=TRINITY_DN7063_c0_g3_i4 2019 2057 +;Gap=M39
scaffold337|size148030	blastn	match_part	42718	42760	43	+	.	ID=scaffold337|size148030:hsp:75993:3.12.0.0;Parent=scaffold337|size148030:hit:37044:3.12.0.0;Target=TRINITY_DN7063_c0_g3_i4 2057 2099 +;Gap=M43
scaffold337|size148030	blastn	match_part	42840	42878	39	+	.	ID=scaffold337|size148030:hsp:75994:3.12.0.0;Parent=scaffold337|size148030:hit:37044:3.12.0.0;Target=TRINITY_DN7063_c0_g3_i4 2100 2138 +;Gap=M39
scaffold337|size148030	blastn	match_part	42970	43026	57	+	.	ID=scaffold337|size148030:hsp:75995:3.12.0.0;Parent=scaffold337|size148030:hit:37044:3.12.0.0;Target=TRINITY_DN7063_c0_g3_i4 2139 2195 +;Gap=M57
scaffold337|size148030	blastn	match_part	43115	43153	39	+	.	ID=scaffold337|size148030:hsp:75996:3.12.0.0;Parent=scaffold337|size148030:hit:37044:3.12.0.0;Target=TRINITY_DN7063_c0_g3_i4 2196 2234 +;Gap=M39
scaffold337|size148030	blastn	match_part	43244	43297	54	+	.	ID=scaffold337|size148030:hsp:75997:3.12.0.0;Parent=scaffold337|size148030:hit:37044:3.12.0.0;Target=TRINITY_DN7063_c0_g3_i4 2235 2288 +;Gap=M54
scaffold337|size148030	blastn	match_part	43530	43949	420	+	.	ID=scaffold337|size148030:hsp:75998:3.12.0.0;Parent=scaffold337|size148030:hit:37044:3.12.0.0;Target=TRINITY_DN7063_c0_g3_i4 2303 2722 +;Gap=M420
scaffold337|size148030	blastn	expressed_sequence_match	40105	43949	247	+	.	ID=scaffold337|size148030:hit:37045:3.12.0.0;Name=TRINITY_DN7063_c0_g3_i5;score=247
scaffold337|size148030	blastn	match_part	40105	40351	247	+	.	ID=scaffold337|size148030:hsp:75999:3.12.0.0;Parent=scaffold337|size148030:hit:37045:3.12.0.0;Target=TRINITY_DN7063_c0_g3_i5 157 403 +;Gap=M247
scaffold337|size148030	blastn	match_part	40434	41412	979	+	.	ID=scaffold337|size148030:hsp:76000:3.12.0.0;Parent=scaffold337|size148030:hit:37045:3.12.0.0;Target=TRINITY_DN7063_c0_g3_i5 402 1380 +;Gap=M979
scaffold337|size148030	blastn	match_part	41604	41686	83	+	.	ID=scaffold337|size148030:hsp:76001:3.12.0.0;Parent=scaffold337|size148030:hit:37045:3.12.0.0;Target=TRINITY_DN7063_c0_g3_i5 1407 1489 +;Gap=M83
scaffold337|size148030	blastn	match_part	41765	41810	46	+	.	ID=scaffold337|size148030:hsp:76002:3.12.0.0;Parent=scaffold337|size148030:hit:37045:3.12.0.0;Target=TRINITY_DN7063_c0_g3_i5 1489 1534 +;Gap=M46
scaffold337|size148030	blastn	match_part	41892	41927	36	+	.	ID=scaffold337|size148030:hsp:76003:3.12.0.0;Parent=scaffold337|size148030:hit:37045:3.12.0.0;Target=TRINITY_DN7063_c0_g3_i5 1535 1570 +;Gap=M36
scaffold337|size148030	blastn	match_part	42105	42155	51	+	.	ID=scaffold337|size148030:hsp:76004:3.12.0.0;Parent=scaffold337|size148030:hit:37045:3.12.0.0;Target=TRINITY_DN7063_c0_g3_i5 1598 1648 +;Gap=M51
scaffold337|size148030	blastn	match_part	42238	42284	47	+	.	ID=scaffold337|size148030:hsp:76005:3.12.0.0;Parent=scaffold337|size148030:hit:37045:3.12.0.0;Target=TRINITY_DN7063_c0_g3_i5 1647 1693 +;Gap=M47
scaffold337|size148030	blastn	match_part	42356	42394	39	+	.	ID=scaffold337|size148030:hsp:76006:3.12.0.0;Parent=scaffold337|size148030:hit:37045:3.12.0.0;Target=TRINITY_DN7063_c0_g3_i5 1694 1732 +;Gap=M39
scaffold337|size148030	blastn	match_part	42469	42508	40	+	.	ID=scaffold337|size148030:hsp:76007:3.12.0.0;Parent=scaffold337|size148030:hit:37045:3.12.0.0;Target=TRINITY_DN7063_c0_g3_i5 1732 1771 +;Gap=M40
scaffold337|size148030	blastn	match_part	42591	42629	39	+	.	ID=scaffold337|size148030:hsp:76008:3.12.0.0;Parent=scaffold337|size148030:hit:37045:3.12.0.0;Target=TRINITY_DN7063_c0_g3_i5 1772 1810 +;Gap=M39
scaffold337|size148030	blastn	match_part	42718	42760	43	+	.	ID=scaffold337|size148030:hsp:76009:3.12.0.0;Parent=scaffold337|size148030:hit:37045:3.12.0.0;Target=TRINITY_DN7063_c0_g3_i5 1810 1852 +;Gap=M43
scaffold337|size148030	blastn	match_part	42840	42878	39	+	.	ID=scaffold337|size148030:hsp:76010:3.12.0.0;Parent=scaffold337|size148030:hit:37045:3.12.0.0;Target=TRINITY_DN7063_c0_g3_i5 1853 1891 +;Gap=M39
scaffold337|size148030	blastn	match_part	42970	43026	57	+	.	ID=scaffold337|size148030:hsp:76011:3.12.0.0;Parent=scaffold337|size148030:hit:37045:3.12.0.0;Target=TRINITY_DN7063_c0_g3_i5 1892 1948 +;Gap=M57
scaffold337|size148030	blastn	match_part	43115	43153	39	+	.	ID=scaffold337|size148030:hsp:76012:3.12.0.0;Parent=scaffold337|size148030:hit:37045:3.12.0.0;Target=TRINITY_DN7063_c0_g3_i5 1949 1987 +;Gap=M39
scaffold337|size148030	blastn	match_part	43244	43297	54	+	.	ID=scaffold337|size148030:hsp:76013:3.12.0.0;Parent=scaffold337|size148030:hit:37045:3.12.0.0;Target=TRINITY_DN7063_c0_g3_i5 1988 2041 +;Gap=M54
scaffold337|size148030	blastn	match_part	43530	43949	420	+	.	ID=scaffold337|size148030:hsp:76014:3.12.0.0;Parent=scaffold337|size148030:hit:37045:3.12.0.0;Target=TRINITY_DN7063_c0_g3_i5 2056 2475 +;Gap=M420
scaffold337|size148030	blastn	expressed_sequence_match	40105	43949	247	+	.	ID=scaffold337|size148030:hit:37046:3.12.0.0;Name=TRINITY_DN7063_c0_g3_i7;score=247
scaffold337|size148030	blastn	match_part	40105	40351	247	+	.	ID=scaffold337|size148030:hsp:76015:3.12.0.0;Parent=scaffold337|size148030:hit:37046:3.12.0.0;Target=TRINITY_DN7063_c0_g3_i7 157 403 +;Gap=M247
scaffold337|size148030	blastn	match_part	40434	41412	979	+	.	ID=scaffold337|size148030:hsp:76016:3.12.0.0;Parent=scaffold337|size148030:hit:37046:3.12.0.0;Target=TRINITY_DN7063_c0_g3_i7 402 1380 +;Gap=M979
scaffold337|size148030	blastn	match_part	41604	41686	83	+	.	ID=scaffold337|size148030:hsp:76017:3.12.0.0;Parent=scaffold337|size148030:hit:37046:3.12.0.0;Target=TRINITY_DN7063_c0_g3_i7 1407 1489 +;Gap=M83
scaffold337|size148030	blastn	match_part	41765	41810	46	+	.	ID=scaffold337|size148030:hsp:76018:3.12.0.0;Parent=scaffold337|size148030:hit:37046:3.12.0.0;Target=TRINITY_DN7063_c0_g3_i7 1489 1534 +;Gap=M46
scaffold337|size148030	blastn	match_part	41892	41927	36	+	.	ID=scaffold337|size148030:hsp:76019:3.12.0.0;Parent=scaffold337|size148030:hit:37046:3.12.0.0;Target=TRINITY_DN7063_c0_g3_i7 1535 1570 +;Gap=M36
scaffold337|size148030	blastn	match_part	42105	42284	180	+	.	ID=scaffold337|size148030:hsp:76020:3.12.0.0;Parent=scaffold337|size148030:hit:37046:3.12.0.0;Target=TRINITY_DN7063_c0_g3_i7 1598 1777 +;Gap=M180
scaffold337|size148030	blastn	match_part	42356	42394	39	+	.	ID=scaffold337|size148030:hsp:76021:3.12.0.0;Parent=scaffold337|size148030:hit:37046:3.12.0.0;Target=TRINITY_DN7063_c0_g3_i7 1778 1816 +;Gap=M39
scaffold337|size148030	blastn	match_part	42469	42508	40	+	.	ID=scaffold337|size148030:hsp:76022:3.12.0.0;Parent=scaffold337|size148030:hit:37046:3.12.0.0;Target=TRINITY_DN7063_c0_g3_i7 1816 1855 +;Gap=M40
scaffold337|size148030	blastn	match_part	42591	42629	39	+	.	ID=scaffold337|size148030:hsp:76023:3.12.0.0;Parent=scaffold337|size148030:hit:37046:3.12.0.0;Target=TRINITY_DN7063_c0_g3_i7 1856 1894 +;Gap=M39
scaffold337|size148030	blastn	match_part	42718	42760	43	+	.	ID=scaffold337|size148030:hsp:76024:3.12.0.0;Parent=scaffold337|size148030:hit:37046:3.12.0.0;Target=TRINITY_DN7063_c0_g3_i7 1894 1936 +;Gap=M43
scaffold337|size148030	blastn	match_part	42840	42878	39	+	.	ID=scaffold337|size148030:hsp:76025:3.12.0.0;Parent=scaffold337|size148030:hit:37046:3.12.0.0;Target=TRINITY_DN7063_c0_g3_i7 1937 1975 +;Gap=M39
scaffold337|size148030	blastn	match_part	42970	43026	57	+	.	ID=scaffold337|size148030:hsp:76026:3.12.0.0;Parent=scaffold337|size148030:hit:37046:3.12.0.0;Target=TRINITY_DN7063_c0_g3_i7 1976 2032 +;Gap=M57
scaffold337|size148030	blastn	match_part	43115	43153	39	+	.	ID=scaffold337|size148030:hsp:76027:3.12.0.0;Parent=scaffold337|size148030:hit:37046:3.12.0.0;Target=TRINITY_DN7063_c0_g3_i7 2033 2071 +;Gap=M39
scaffold337|size148030	blastn	match_part	43244	43297	54	+	.	ID=scaffold337|size148030:hsp:76028:3.12.0.0;Parent=scaffold337|size148030:hit:37046:3.12.0.0;Target=TRINITY_DN7063_c0_g3_i7 2072 2125 +;Gap=M54
scaffold337|size148030	blastn	match_part	43530	43949	420	+	.	ID=scaffold337|size148030:hsp:76029:3.12.0.0;Parent=scaffold337|size148030:hit:37046:3.12.0.0;Target=TRINITY_DN7063_c0_g3_i7 2140 2559 +;Gap=M420
scaffold337|size148030	blastn	expressed_sequence_match	41693	43949	118	+	.	ID=scaffold337|size148030:hit:37047:3.12.0.0;Name=TRINITY_DN7063_c0_g3_i8;score=118
scaffold337|size148030	blastn	match_part	41693	41810	118	+	.	ID=scaffold337|size148030:hsp:76030:3.12.0.0;Parent=scaffold337|size148030:hit:37047:3.12.0.0;Target=TRINITY_DN7063_c0_g3_i8 1 118 +;Gap=M118
scaffold337|size148030	blastn	match_part	41892	41927	36	+	.	ID=scaffold337|size148030:hsp:76031:3.12.0.0;Parent=scaffold337|size148030:hit:37047:3.12.0.0;Target=TRINITY_DN7063_c0_g3_i8 119 154 +;Gap=M36
scaffold337|size148030	blastn	match_part	42105	42284	180	+	.	ID=scaffold337|size148030:hsp:76032:3.12.0.0;Parent=scaffold337|size148030:hit:37047:3.12.0.0;Target=TRINITY_DN7063_c0_g3_i8 182 361 +;Gap=M180
scaffold337|size148030	blastn	match_part	42356	42394	39	+	.	ID=scaffold337|size148030:hsp:76033:3.12.0.0;Parent=scaffold337|size148030:hit:37047:3.12.0.0;Target=TRINITY_DN7063_c0_g3_i8 362 400 +;Gap=M39
scaffold337|size148030	blastn	match_part	42469	42508	40	+	.	ID=scaffold337|size148030:hsp:76034:3.12.0.0;Parent=scaffold337|size148030:hit:37047:3.12.0.0;Target=TRINITY_DN7063_c0_g3_i8 400 439 +;Gap=M40
scaffold337|size148030	blastn	match_part	42591	42629	39	+	.	ID=scaffold337|size148030:hsp:76035:3.12.0.0;Parent=scaffold337|size148030:hit:37047:3.12.0.0;Target=TRINITY_DN7063_c0_g3_i8 440 478 +;Gap=M39
scaffold337|size148030	blastn	match_part	42718	42760	43	+	.	ID=scaffold337|size148030:hsp:76036:3.12.0.0;Parent=scaffold337|size148030:hit:37047:3.12.0.0;Target=TRINITY_DN7063_c0_g3_i8 478 520 +;Gap=M43
scaffold337|size148030	blastn	match_part	42840	42878	39	+	.	ID=scaffold337|size148030:hsp:76037:3.12.0.0;Parent=scaffold337|size148030:hit:37047:3.12.0.0;Target=TRINITY_DN7063_c0_g3_i8 521 559 +;Gap=M39
scaffold337|size148030	blastn	match_part	42970	43026	57	+	.	ID=scaffold337|size148030:hsp:76038:3.12.0.0;Parent=scaffold337|size148030:hit:37047:3.12.0.0;Target=TRINITY_DN7063_c0_g3_i8 560 616 +;Gap=M57
scaffold337|size148030	blastn	match_part	43115	43153	39	+	.	ID=scaffold337|size148030:hsp:76039:3.12.0.0;Parent=scaffold337|size148030:hit:37047:3.12.0.0;Target=TRINITY_DN7063_c0_g3_i8 617 655 +;Gap=M39
scaffold337|size148030	blastn	match_part	43244	43297	54	+	.	ID=scaffold337|size148030:hsp:76040:3.12.0.0;Parent=scaffold337|size148030:hit:37047:3.12.0.0;Target=TRINITY_DN7063_c0_g3_i8 656 709 +;Gap=M54
scaffold337|size148030	blastn	match_part	43530	43949	420	+	.	ID=scaffold337|size148030:hsp:76041:3.12.0.0;Parent=scaffold337|size148030:hit:37047:3.12.0.0;Target=TRINITY_DN7063_c0_g3_i8 724 1143 +;Gap=M420
scaffold337|size148030	blastn	expressed_sequence_match	40105	43949	247	+	.	ID=scaffold337|size148030:hit:37048:3.12.0.0;Name=TRINITY_DN7063_c0_g3_i9;score=247
scaffold337|size148030	blastn	match_part	40105	40351	247	+	.	ID=scaffold337|size148030:hsp:76042:3.12.0.0;Parent=scaffold337|size148030:hit:37048:3.12.0.0;Target=TRINITY_DN7063_c0_g3_i9 157 403 +;Gap=M247
scaffold337|size148030	blastn	match_part	40434	41412	979	+	.	ID=scaffold337|size148030:hsp:76043:3.12.0.0;Parent=scaffold337|size148030:hit:37048:3.12.0.0;Target=TRINITY_DN7063_c0_g3_i9 402 1380 +;Gap=M979
scaffold337|size148030	blastn	match_part	41604	41686	83	+	.	ID=scaffold337|size148030:hsp:76044:3.12.0.0;Parent=scaffold337|size148030:hit:37048:3.12.0.0;Target=TRINITY_DN7063_c0_g3_i9 1407 1489 +;Gap=M83
scaffold337|size148030	blastn	match_part	41765	41810	46	+	.	ID=scaffold337|size148030:hsp:76045:3.12.0.0;Parent=scaffold337|size148030:hit:37048:3.12.0.0;Target=TRINITY_DN7063_c0_g3_i9 1489 1534 +;Gap=M46
scaffold337|size148030	blastn	match_part	41892	41927	36	+	.	ID=scaffold337|size148030:hsp:76046:3.12.0.0;Parent=scaffold337|size148030:hit:37048:3.12.0.0;Target=TRINITY_DN7063_c0_g3_i9 1535 1570 +;Gap=M36
scaffold337|size148030	blastn	match_part	41998	42155	158	+	.	ID=scaffold337|size148030:hsp:76047:3.12.0.0;Parent=scaffold337|size148030:hit:37048:3.12.0.0;Target=TRINITY_DN7063_c0_g3_i9 1570 1727 +;Gap=M158
scaffold337|size148030	blastn	match_part	42238	42284	47	+	.	ID=scaffold337|size148030:hsp:76048:3.12.0.0;Parent=scaffold337|size148030:hit:37048:3.12.0.0;Target=TRINITY_DN7063_c0_g3_i9 1726 1772 +;Gap=M47
scaffold337|size148030	blastn	match_part	42356	42394	39	+	.	ID=scaffold337|size148030:hsp:76049:3.12.0.0;Parent=scaffold337|size148030:hit:37048:3.12.0.0;Target=TRINITY_DN7063_c0_g3_i9 1773 1811 +;Gap=M39
scaffold337|size148030	blastn	match_part	42469	42508	40	+	.	ID=scaffold337|size148030:hsp:76050:3.12.0.0;Parent=scaffold337|size148030:hit:37048:3.12.0.0;Target=TRINITY_DN7063_c0_g3_i9 1811 1850 +;Gap=M40
scaffold337|size148030	blastn	match_part	42591	42629	39	+	.	ID=scaffold337|size148030:hsp:76051:3.12.0.0;Parent=scaffold337|size148030:hit:37048:3.12.0.0;Target=TRINITY_DN7063_c0_g3_i9 1851 1889 +;Gap=M39
scaffold337|size148030	blastn	match_part	42718	42760	43	+	.	ID=scaffold337|size148030:hsp:76052:3.12.0.0;Parent=scaffold337|size148030:hit:37048:3.12.0.0;Target=TRINITY_DN7063_c0_g3_i9 1889 1931 +;Gap=M43
scaffold337|size148030	blastn	match_part	42840	42878	39	+	.	ID=scaffold337|size148030:hsp:76053:3.12.0.0;Parent=scaffold337|size148030:hit:37048:3.12.0.0;Target=TRINITY_DN7063_c0_g3_i9 1932 1970 +;Gap=M39
scaffold337|size148030	blastn	match_part	42970	43026	57	+	.	ID=scaffold337|size148030:hsp:76054:3.12.0.0;Parent=scaffold337|size148030:hit:37048:3.12.0.0;Target=TRINITY_DN7063_c0_g3_i9 1971 2027 +;Gap=M57
scaffold337|size148030	blastn	match_part	43115	43153	39	+	.	ID=scaffold337|size148030:hsp:76055:3.12.0.0;Parent=scaffold337|size148030:hit:37048:3.12.0.0;Target=TRINITY_DN7063_c0_g3_i9 2028 2066 +;Gap=M39
scaffold337|size148030	blastn	match_part	43244	43297	54	+	.	ID=scaffold337|size148030:hsp:76056:3.12.0.0;Parent=scaffold337|size148030:hit:37048:3.12.0.0;Target=TRINITY_DN7063_c0_g3_i9 2067 2120 +;Gap=M54
scaffold337|size148030	blastn	match_part	43530	43949	420	+	.	ID=scaffold337|size148030:hsp:76057:3.12.0.0;Parent=scaffold337|size148030:hit:37048:3.12.0.0;Target=TRINITY_DN7063_c0_g3_i9 2135 2554 +;Gap=M420
scaffold337|size148030	blastn	expressed_sequence_match	40105	43949	247	+	.	ID=scaffold337|size148030:hit:37049:3.12.0.0;Name=TRINITY_DN7063_c0_g3_i10;score=247
scaffold337|size148030	blastn	match_part	40105	40351	247	+	.	ID=scaffold337|size148030:hsp:76058:3.12.0.0;Parent=scaffold337|size148030:hit:37049:3.12.0.0;Target=TRINITY_DN7063_c0_g3_i10 157 403 +;Gap=M247
scaffold337|size148030	blastn	match_part	40434	41412	979	+	.	ID=scaffold337|size148030:hsp:76059:3.12.0.0;Parent=scaffold337|size148030:hit:37049:3.12.0.0;Target=TRINITY_DN7063_c0_g3_i10 402 1380 +;Gap=M979
scaffold337|size148030	blastn	match_part	41604	41686	83	+	.	ID=scaffold337|size148030:hsp:76060:3.12.0.0;Parent=scaffold337|size148030:hit:37049:3.12.0.0;Target=TRINITY_DN7063_c0_g3_i10 1407 1489 +;Gap=M83
scaffold337|size148030	blastn	match_part	41765	41810	46	+	.	ID=scaffold337|size148030:hsp:76061:3.12.0.0;Parent=scaffold337|size148030:hit:37049:3.12.0.0;Target=TRINITY_DN7063_c0_g3_i10 1489 1534 +;Gap=M46
scaffold337|size148030	blastn	match_part	41892	41927	36	+	.	ID=scaffold337|size148030:hsp:76062:3.12.0.0;Parent=scaffold337|size148030:hit:37049:3.12.0.0;Target=TRINITY_DN7063_c0_g3_i10 1535 1570 +;Gap=M36
scaffold337|size148030	blastn	match_part	41998	42284	287	+	.	ID=scaffold337|size148030:hsp:76063:3.12.0.0;Parent=scaffold337|size148030:hit:37049:3.12.0.0;Target=TRINITY_DN7063_c0_g3_i10 1570 1856 +;Gap=M287
scaffold337|size148030	blastn	match_part	42356	42394	39	+	.	ID=scaffold337|size148030:hsp:76064:3.12.0.0;Parent=scaffold337|size148030:hit:37049:3.12.0.0;Target=TRINITY_DN7063_c0_g3_i10 1857 1895 +;Gap=M39
scaffold337|size148030	blastn	match_part	42469	42508	40	+	.	ID=scaffold337|size148030:hsp:76065:3.12.0.0;Parent=scaffold337|size148030:hit:37049:3.12.0.0;Target=TRINITY_DN7063_c0_g3_i10 1895 1934 +;Gap=M40
scaffold337|size148030	blastn	match_part	42591	42629	39	+	.	ID=scaffold337|size148030:hsp:76066:3.12.0.0;Parent=scaffold337|size148030:hit:37049:3.12.0.0;Target=TRINITY_DN7063_c0_g3_i10 1935 1973 +;Gap=M39
scaffold337|size148030	blastn	match_part	42718	42760	43	+	.	ID=scaffold337|size148030:hsp:76067:3.12.0.0;Parent=scaffold337|size148030:hit:37049:3.12.0.0;Target=TRINITY_DN7063_c0_g3_i10 1973 2015 +;Gap=M43
scaffold337|size148030	blastn	match_part	42840	42878	39	+	.	ID=scaffold337|size148030:hsp:76068:3.12.0.0;Parent=scaffold337|size148030:hit:37049:3.12.0.0;Target=TRINITY_DN7063_c0_g3_i10 2016 2054 +;Gap=M39
scaffold337|size148030	blastn	match_part	42970	43026	57	+	.	ID=scaffold337|size148030:hsp:76069:3.12.0.0;Parent=scaffold337|size148030:hit:37049:3.12.0.0;Target=TRINITY_DN7063_c0_g3_i10 2055 2111 +;Gap=M57
scaffold337|size148030	blastn	match_part	43115	43153	39	+	.	ID=scaffold337|size148030:hsp:76070:3.12.0.0;Parent=scaffold337|size148030:hit:37049:3.12.0.0;Target=TRINITY_DN7063_c0_g3_i10 2112 2150 +;Gap=M39
scaffold337|size148030	blastn	match_part	43244	43297	54	+	.	ID=scaffold337|size148030:hsp:76071:3.12.0.0;Parent=scaffold337|size148030:hit:37049:3.12.0.0;Target=TRINITY_DN7063_c0_g3_i10 2151 2204 +;Gap=M54
scaffold337|size148030	blastn	match_part	43530	43949	420	+	.	ID=scaffold337|size148030:hsp:76072:3.12.0.0;Parent=scaffold337|size148030:hit:37049:3.12.0.0;Target=TRINITY_DN7063_c0_g3_i10 2219 2638 +;Gap=M420
scaffold337|size148030	blastn	expressed_sequence_match	40105	43949	1308	+	.	ID=scaffold337|size148030:hit:37050:3.12.0.0;Name=TRINITY_DN7063_c0_g3_i11;score=1308
scaffold337|size148030	blastn	match_part	40105	41412	1308	+	.	ID=scaffold337|size148030:hsp:76073:3.12.0.0;Parent=scaffold337|size148030:hit:37050:3.12.0.0;Target=TRINITY_DN7063_c0_g3_i11 157 1464 +;Gap=M1308
scaffold337|size148030	blastn	match_part	41604	41686	83	+	.	ID=scaffold337|size148030:hsp:76074:3.12.0.0;Parent=scaffold337|size148030:hit:37050:3.12.0.0;Target=TRINITY_DN7063_c0_g3_i11 1491 1573 +;Gap=M83
scaffold337|size148030	blastn	match_part	41765	41810	46	+	.	ID=scaffold337|size148030:hsp:76075:3.12.0.0;Parent=scaffold337|size148030:hit:37050:3.12.0.0;Target=TRINITY_DN7063_c0_g3_i11 1573 1618 +;Gap=M46
scaffold337|size148030	blastn	match_part	41892	41927	36	+	.	ID=scaffold337|size148030:hsp:76076:3.12.0.0;Parent=scaffold337|size148030:hit:37050:3.12.0.0;Target=TRINITY_DN7063_c0_g3_i11 1619 1654 +;Gap=M36
scaffold337|size148030	blastn	match_part	41998	42155	158	+	.	ID=scaffold337|size148030:hsp:76077:3.12.0.0;Parent=scaffold337|size148030:hit:37050:3.12.0.0;Target=TRINITY_DN7063_c0_g3_i11 1654 1811 +;Gap=M158
scaffold337|size148030	blastn	match_part	42238	42284	47	+	.	ID=scaffold337|size148030:hsp:76078:3.12.0.0;Parent=scaffold337|size148030:hit:37050:3.12.0.0;Target=TRINITY_DN7063_c0_g3_i11 1810 1856 +;Gap=M47
scaffold337|size148030	blastn	match_part	42356	42394	39	+	.	ID=scaffold337|size148030:hsp:76079:3.12.0.0;Parent=scaffold337|size148030:hit:37050:3.12.0.0;Target=TRINITY_DN7063_c0_g3_i11 1857 1895 +;Gap=M39
scaffold337|size148030	blastn	match_part	42469	42508	40	+	.	ID=scaffold337|size148030:hsp:76080:3.12.0.0;Parent=scaffold337|size148030:hit:37050:3.12.0.0;Target=TRINITY_DN7063_c0_g3_i11 1895 1934 +;Gap=M40
scaffold337|size148030	blastn	match_part	42591	42629	39	+	.	ID=scaffold337|size148030:hsp:76081:3.12.0.0;Parent=scaffold337|size148030:hit:37050:3.12.0.0;Target=TRINITY_DN7063_c0_g3_i11 1935 1973 +;Gap=M39
scaffold337|size148030	blastn	match_part	42718	42760	43	+	.	ID=scaffold337|size148030:hsp:76082:3.12.0.0;Parent=scaffold337|size148030:hit:37050:3.12.0.0;Target=TRINITY_DN7063_c0_g3_i11 1973 2015 +;Gap=M43
scaffold337|size148030	blastn	match_part	42840	42878	39	+	.	ID=scaffold337|size148030:hsp:76083:3.12.0.0;Parent=scaffold337|size148030:hit:37050:3.12.0.0;Target=TRINITY_DN7063_c0_g3_i11 2016 2054 +;Gap=M39
scaffold337|size148030	blastn	match_part	42970	43026	57	+	.	ID=scaffold337|size148030:hsp:76084:3.12.0.0;Parent=scaffold337|size148030:hit:37050:3.12.0.0;Target=TRINITY_DN7063_c0_g3_i11 2055 2111 +;Gap=M57
scaffold337|size148030	blastn	match_part	43115	43153	39	+	.	ID=scaffold337|size148030:hsp:76085:3.12.0.0;Parent=scaffold337|size148030:hit:37050:3.12.0.0;Target=TRINITY_DN7063_c0_g3_i11 2112 2150 +;Gap=M39
scaffold337|size148030	blastn	match_part	43244	43297	54	+	.	ID=scaffold337|size148030:hsp:76086:3.12.0.0;Parent=scaffold337|size148030:hit:37050:3.12.0.0;Target=TRINITY_DN7063_c0_g3_i11 2151 2204 +;Gap=M54
scaffold337|size148030	blastn	match_part	43530	43949	420	+	.	ID=scaffold337|size148030:hsp:76087:3.12.0.0;Parent=scaffold337|size148030:hit:37050:3.12.0.0;Target=TRINITY_DN7063_c0_g3_i11 2219 2638 +;Gap=M420
scaffold337|size148030	blastn	expressed_sequence_match	40105	43957	428	-	.	ID=scaffold337|size148030:hit:37051:3.12.0.0;Name=TRINITY_DN13810_c0_g1_i3;score=428
scaffold337|size148030	blastn	match_part	43530	43957	428	-	.	ID=scaffold337|size148030:hsp:76088:3.12.0.0;Parent=scaffold337|size148030:hit:37051:3.12.0.0;Target=TRINITY_DN13810_c0_g1_i3 1 428 +;Gap=M428
scaffold337|size148030	blastn	match_part	43244	43297	54	-	.	ID=scaffold337|size148030:hsp:76089:3.12.0.0;Parent=scaffold337|size148030:hit:37051:3.12.0.0;Target=TRINITY_DN13810_c0_g1_i3 443 496 +;Gap=M54
scaffold337|size148030	blastn	match_part	43115	43153	39	-	.	ID=scaffold337|size148030:hsp:76090:3.12.0.0;Parent=scaffold337|size148030:hit:37051:3.12.0.0;Target=TRINITY_DN13810_c0_g1_i3 497 535 +;Gap=M39
scaffold337|size148030	blastn	match_part	42970	43026	57	-	.	ID=scaffold337|size148030:hsp:76091:3.12.0.0;Parent=scaffold337|size148030:hit:37051:3.12.0.0;Target=TRINITY_DN13810_c0_g1_i3 536 592 +;Gap=M57
scaffold337|size148030	blastn	match_part	42840	42878	39	-	.	ID=scaffold337|size148030:hsp:76092:3.12.0.0;Parent=scaffold337|size148030:hit:37051:3.12.0.0;Target=TRINITY_DN13810_c0_g1_i3 593 631 +;Gap=M39
scaffold337|size148030	blastn	match_part	42718	42760	43	-	.	ID=scaffold337|size148030:hsp:76093:3.12.0.0;Parent=scaffold337|size148030:hit:37051:3.12.0.0;Target=TRINITY_DN13810_c0_g1_i3 632 674 +;Gap=M43
scaffold337|size148030	blastn	match_part	42591	42629	39	-	.	ID=scaffold337|size148030:hsp:76094:3.12.0.0;Parent=scaffold337|size148030:hit:37051:3.12.0.0;Target=TRINITY_DN13810_c0_g1_i3 674 712 +;Gap=M39
scaffold337|size148030	blastn	match_part	42469	42508	40	-	.	ID=scaffold337|size148030:hsp:76095:3.12.0.0;Parent=scaffold337|size148030:hit:37051:3.12.0.0;Target=TRINITY_DN13810_c0_g1_i3 713 752 +;Gap=M40
scaffold337|size148030	blastn	match_part	42356	42394	39	-	.	ID=scaffold337|size148030:hsp:76096:3.12.0.0;Parent=scaffold337|size148030:hit:37051:3.12.0.0;Target=TRINITY_DN13810_c0_g1_i3 752 790 +;Gap=M39
scaffold337|size148030	blastn	match_part	42238	42284	47	-	.	ID=scaffold337|size148030:hsp:76097:3.12.0.0;Parent=scaffold337|size148030:hit:37051:3.12.0.0;Target=TRINITY_DN13810_c0_g1_i3 791 837 +;Gap=M47
scaffold337|size148030	blastn	match_part	41998	42155	158	-	.	ID=scaffold337|size148030:hsp:76098:3.12.0.0;Parent=scaffold337|size148030:hit:37051:3.12.0.0;Target=TRINITY_DN13810_c0_g1_i3 836 993 +;Gap=M158
scaffold337|size148030	blastn	match_part	41765	41927	163	-	.	ID=scaffold337|size148030:hsp:76099:3.12.0.0;Parent=scaffold337|size148030:hit:37051:3.12.0.0;Target=TRINITY_DN13810_c0_g1_i3 993 1155 +;Gap=M163
scaffold337|size148030	blastn	match_part	41604	41686	83	-	.	ID=scaffold337|size148030:hsp:76100:3.12.0.0;Parent=scaffold337|size148030:hit:37051:3.12.0.0;Target=TRINITY_DN13810_c0_g1_i3 1155 1237 +;Gap=M83
scaffold337|size148030	blastn	match_part	40434	41412	979	-	.	ID=scaffold337|size148030:hsp:76101:3.12.0.0;Parent=scaffold337|size148030:hit:37051:3.12.0.0;Target=TRINITY_DN13810_c0_g1_i3 1264 2242 +;Gap=M979
scaffold337|size148030	blastn	match_part	40105	40351	247	-	.	ID=scaffold337|size148030:hsp:76102:3.12.0.0;Parent=scaffold337|size148030:hit:37051:3.12.0.0;Target=TRINITY_DN13810_c0_g1_i3 2241 2487 +;Gap=M247
scaffold337|size148030	blastn	expressed_sequence_match	41693	41914	222	+	.	ID=scaffold337|size148030:hit:37052:3.12.0.0;Name=TRINITY_DN7063_c0_g2_i1;score=222
scaffold337|size148030	blastn	match_part	41693	41914	222	+	.	ID=scaffold337|size148030:hsp:76103:3.12.0.0;Parent=scaffold337|size148030:hit:37052:3.12.0.0;Target=TRINITY_DN7063_c0_g2_i1 1 222 +;Gap=M222
scaffold337|size148030	blastn	expressed_sequence_match	40105	43957	428	-	.	ID=scaffold337|size148030:hit:37053:3.12.0.0;Name=TRINITY_DN13810_c0_g1_i6;score=428
scaffold337|size148030	blastn	match_part	43530	43957	428	-	.	ID=scaffold337|size148030:hsp:76104:3.12.0.0;Parent=scaffold337|size148030:hit:37053:3.12.0.0;Target=TRINITY_DN13810_c0_g1_i6 1 428 +;Gap=M428
scaffold337|size148030	blastn	match_part	43244	43297	54	-	.	ID=scaffold337|size148030:hsp:76105:3.12.0.0;Parent=scaffold337|size148030:hit:37053:3.12.0.0;Target=TRINITY_DN13810_c0_g1_i6 443 496 +;Gap=M54
scaffold337|size148030	blastn	match_part	43115	43153	39	-	.	ID=scaffold337|size148030:hsp:76106:3.12.0.0;Parent=scaffold337|size148030:hit:37053:3.12.0.0;Target=TRINITY_DN13810_c0_g1_i6 497 535 +;Gap=M39
scaffold337|size148030	blastn	match_part	42970	43026	57	-	.	ID=scaffold337|size148030:hsp:76107:3.12.0.0;Parent=scaffold337|size148030:hit:37053:3.12.0.0;Target=TRINITY_DN13810_c0_g1_i6 536 592 +;Gap=M57
scaffold337|size148030	blastn	match_part	42840	42878	39	-	.	ID=scaffold337|size148030:hsp:76108:3.12.0.0;Parent=scaffold337|size148030:hit:37053:3.12.0.0;Target=TRINITY_DN13810_c0_g1_i6 593 631 +;Gap=M39
scaffold337|size148030	blastn	match_part	42718	42760	43	-	.	ID=scaffold337|size148030:hsp:76109:3.12.0.0;Parent=scaffold337|size148030:hit:37053:3.12.0.0;Target=TRINITY_DN13810_c0_g1_i6 632 674 +;Gap=M43
scaffold337|size148030	blastn	match_part	42591	42629	39	-	.	ID=scaffold337|size148030:hsp:76110:3.12.0.0;Parent=scaffold337|size148030:hit:37053:3.12.0.0;Target=TRINITY_DN13810_c0_g1_i6 674 712 +;Gap=M39
scaffold337|size148030	blastn	match_part	42469	42508	40	-	.	ID=scaffold337|size148030:hsp:76111:3.12.0.0;Parent=scaffold337|size148030:hit:37053:3.12.0.0;Target=TRINITY_DN13810_c0_g1_i6 713 752 +;Gap=M40
scaffold337|size148030	blastn	match_part	42356	42394	39	-	.	ID=scaffold337|size148030:hsp:76112:3.12.0.0;Parent=scaffold337|size148030:hit:37053:3.12.0.0;Target=TRINITY_DN13810_c0_g1_i6 752 790 +;Gap=M39
scaffold337|size148030	blastn	match_part	42238	42284	47	-	.	ID=scaffold337|size148030:hsp:76113:3.12.0.0;Parent=scaffold337|size148030:hit:37053:3.12.0.0;Target=TRINITY_DN13810_c0_g1_i6 791 837 +;Gap=M47
scaffold337|size148030	blastn	match_part	41998	42155	158	-	.	ID=scaffold337|size148030:hsp:76114:3.12.0.0;Parent=scaffold337|size148030:hit:37053:3.12.0.0;Target=TRINITY_DN13810_c0_g1_i6 836 993 +;Gap=M158
scaffold337|size148030	blastn	match_part	41765	41927	163	-	.	ID=scaffold337|size148030:hsp:76115:3.12.0.0;Parent=scaffold337|size148030:hit:37053:3.12.0.0;Target=TRINITY_DN13810_c0_g1_i6 993 1155 +;Gap=M163
scaffold337|size148030	blastn	match_part	41604	41686	83	-	.	ID=scaffold337|size148030:hsp:76116:3.12.0.0;Parent=scaffold337|size148030:hit:37053:3.12.0.0;Target=TRINITY_DN13810_c0_g1_i6 1155 1237 +;Gap=M83
scaffold337|size148030	blastn	match_part	40105	41412	1308	-	.	ID=scaffold337|size148030:hsp:76117:3.12.0.0;Parent=scaffold337|size148030:hit:37053:3.12.0.0;Target=TRINITY_DN13810_c0_g1_i6 1264 2571 +;Gap=M1308
scaffold337|size148030	blastn	expressed_sequence_match	41693	43949	118	+	.	ID=scaffold337|size148030:hit:37054:3.12.0.0;Name=TRINITY_DN7063_c0_g3_i1;score=118
scaffold337|size148030	blastn	match_part	41693	41810	118	+	.	ID=scaffold337|size148030:hsp:76118:3.12.0.0;Parent=scaffold337|size148030:hit:37054:3.12.0.0;Target=TRINITY_DN7063_c0_g3_i1 1 118 +;Gap=M118
scaffold337|size148030	blastn	match_part	41892	41927	36	+	.	ID=scaffold337|size148030:hsp:76119:3.12.0.0;Parent=scaffold337|size148030:hit:37054:3.12.0.0;Target=TRINITY_DN7063_c0_g3_i1 119 154 +;Gap=M36
scaffold337|size148030	blastn	match_part	41998	42284	287	+	.	ID=scaffold337|size148030:hsp:76120:3.12.0.0;Parent=scaffold337|size148030:hit:37054:3.12.0.0;Target=TRINITY_DN7063_c0_g3_i1 154 440 +;Gap=M287
scaffold337|size148030	blastn	match_part	42356	42394	39	+	.	ID=scaffold337|size148030:hsp:76121:3.12.0.0;Parent=scaffold337|size148030:hit:37054:3.12.0.0;Target=TRINITY_DN7063_c0_g3_i1 441 479 +;Gap=M39
scaffold337|size148030	blastn	match_part	42469	42508	40	+	.	ID=scaffold337|size148030:hsp:76122:3.12.0.0;Parent=scaffold337|size148030:hit:37054:3.12.0.0;Target=TRINITY_DN7063_c0_g3_i1 479 518 +;Gap=M40
scaffold337|size148030	blastn	match_part	42591	42629	39	+	.	ID=scaffold337|size148030:hsp:76123:3.12.0.0;Parent=scaffold337|size148030:hit:37054:3.12.0.0;Target=TRINITY_DN7063_c0_g3_i1 519 557 +;Gap=M39
scaffold337|size148030	blastn	match_part	42718	42760	43	+	.	ID=scaffold337|size148030:hsp:76124:3.12.0.0;Parent=scaffold337|size148030:hit:37054:3.12.0.0;Target=TRINITY_DN7063_c0_g3_i1 557 599 +;Gap=M43
scaffold337|size148030	blastn	match_part	42840	42878	39	+	.	ID=scaffold337|size148030:hsp:76125:3.12.0.0;Parent=scaffold337|size148030:hit:37054:3.12.0.0;Target=TRINITY_DN7063_c0_g3_i1 600 638 +;Gap=M39
scaffold337|size148030	blastn	match_part	42970	43026	57	+	.	ID=scaffold337|size148030:hsp:76126:3.12.0.0;Parent=scaffold337|size148030:hit:37054:3.12.0.0;Target=TRINITY_DN7063_c0_g3_i1 639 695 +;Gap=M57
scaffold337|size148030	blastn	match_part	43115	43153	39	+	.	ID=scaffold337|size148030:hsp:76127:3.12.0.0;Parent=scaffold337|size148030:hit:37054:3.12.0.0;Target=TRINITY_DN7063_c0_g3_i1 696 734 +;Gap=M39
scaffold337|size148030	blastn	match_part	43244	43297	54	+	.	ID=scaffold337|size148030:hsp:76128:3.12.0.0;Parent=scaffold337|size148030:hit:37054:3.12.0.0;Target=TRINITY_DN7063_c0_g3_i1 735 788 +;Gap=M54
scaffold337|size148030	blastn	match_part	43530	43949	420	+	.	ID=scaffold337|size148030:hsp:76129:3.12.0.0;Parent=scaffold337|size148030:hit:37054:3.12.0.0;Target=TRINITY_DN7063_c0_g3_i1 803 1222 +;Gap=M420
scaffold337|size148030	blastn	expressed_sequence_match	44700	47287	1959	+	.	ID=scaffold337|size148030:hit:37055:3.12.0.0;Name=TRINITY_DN15709_c1_g2_i1;score=1959
scaffold337|size148030	blastn	match_part	44700	46658	1959	+	.	ID=scaffold337|size148030:hsp:76130:3.12.0.0;Parent=scaffold337|size148030:hit:37055:3.12.0.0;Target=TRINITY_DN15709_c1_g2_i1 1 1959 +;Gap=M1959
scaffold337|size148030	blastn	match_part	46755	47287	533	+	.	ID=scaffold337|size148030:hsp:76131:3.12.0.0;Parent=scaffold337|size148030:hit:37055:3.12.0.0;Target=TRINITY_DN15709_c1_g2_i1 1957 2489 +;Gap=M533
scaffold337|size148030	blastn	expressed_sequence_match	44700	47287	2588	+	.	ID=scaffold337|size148030:hit:37056:3.12.0.0;Name=TRINITY_DN15709_c1_g6_i1;score=2588
scaffold337|size148030	blastn	match_part	44700	47287	2588	+	.	ID=scaffold337|size148030:hsp:76132:3.12.0.0;Parent=scaffold337|size148030:hit:37056:3.12.0.0;Target=TRINITY_DN15709_c1_g6_i1 1 2588 +;Gap=M2588
scaffold337|size148030	blastn	expressed_sequence_match	47504	47786	253	+	.	ID=scaffold337|size148030:hit:37057:3.12.0.0;Name=TRINITY_DN12510_c0_g1_i1;score=253
scaffold337|size148030	blastn	match_part	47504	47786	253	+	.	ID=scaffold337|size148030:hsp:76133:3.12.0.0;Parent=scaffold337|size148030:hit:37057:3.12.0.0;Target=TRINITY_DN12510_c0_g1_i1 70 352 +;Gap=M283
scaffold337|size148030	blastn	expressed_sequence_match	47504	47802	299	-	.	ID=scaffold337|size148030:hit:37058:3.12.0.0;Name=TRINITY_DN1848_c0_g1_i1;score=299
scaffold337|size148030	blastn	match_part	47504	47802	299	-	.	ID=scaffold337|size148030:hsp:76134:3.12.0.0;Parent=scaffold337|size148030:hit:37058:3.12.0.0;Target=TRINITY_DN1848_c0_g1_i1 1 299 +;Gap=M299
scaffold337|size148030	blastn	expressed_sequence_match	48041	48271	231	+	.	ID=scaffold337|size148030:hit:37059:3.12.0.0;Name=TRINITY_DN13188_c0_g1_i1;score=231
scaffold337|size148030	blastn	match_part	48041	48271	231	+	.	ID=scaffold337|size148030:hsp:76135:3.12.0.0;Parent=scaffold337|size148030:hit:37059:3.12.0.0;Target=TRINITY_DN13188_c0_g1_i1 1 231 +;Gap=M231
scaffold337|size148030	blastn	expressed_sequence_match	48074	48407	334	-	.	ID=scaffold337|size148030:hit:37060:3.12.0.0;Name=TRINITY_DN2545_c0_g1_i1;score=334
scaffold337|size148030	blastn	match_part	48074	48407	334	-	.	ID=scaffold337|size148030:hsp:76136:3.12.0.0;Parent=scaffold337|size148030:hit:37060:3.12.0.0;Target=TRINITY_DN2545_c0_g1_i1 12 345 +;Gap=M334
scaffold337|size148030	blastn	expressed_sequence_match	49108	49889	60	+	.	ID=scaffold337|size148030:hit:37061:3.12.0.0;Name=TRINITY_DN25794_c0_g1_i1;score=60
scaffold337|size148030	blastn	match_part	49108	49167	60	+	.	ID=scaffold337|size148030:hsp:76137:3.12.0.0;Parent=scaffold337|size148030:hit:37061:3.12.0.0;Target=TRINITY_DN25794_c0_g1_i1 87 146 +;Gap=M60
scaffold337|size148030	blastn	match_part	49672	49889	194	+	.	ID=scaffold337|size148030:hsp:76138:3.12.0.0;Parent=scaffold337|size148030:hit:37061:3.12.0.0;Target=TRINITY_DN25794_c0_g1_i1 143 360 +;Gap=M218
scaffold337|size148030	blastn	expressed_sequence_match	49108	49979	241	-	.	ID=scaffold337|size148030:hit:37062:3.12.0.0;Name=TRINITY_DN9949_c0_g1_i1;score=241
scaffold337|size148030	blastn	match_part	49672	49979	241	-	.	ID=scaffold337|size148030:hsp:76139:3.12.0.0;Parent=scaffold337|size148030:hit:37062:3.12.0.0;Target=TRINITY_DN9949_c0_g1_i1 1 311 +;Gap=M308
scaffold337|size148030	blastn	match_part	49108	49167	60	-	.	ID=scaffold337|size148030:hsp:76140:3.12.0.0;Parent=scaffold337|size148030:hit:37062:3.12.0.0;Target=TRINITY_DN9949_c0_g1_i1 308 367 +;Gap=M60
scaffold337|size148030	blastn	expressed_sequence_match	49823	50031	118	+	.	ID=scaffold337|size148030:hit:37063:3.12.0.0;Name=TRINITY_DN8314_c0_g1_i1;score=118
scaffold337|size148030	blastn	match_part	49823	50031	118	+	.	ID=scaffold337|size148030:hsp:76141:3.12.0.0;Parent=scaffold337|size148030:hit:37063:3.12.0.0;Target=TRINITY_DN8314_c0_g1_i1 5 216 +;Gap=M209
scaffold337|size148030	blastn	expressed_sequence_match	51222	51440	219	-	.	ID=scaffold337|size148030:hit:37064:3.12.0.0;Name=TRINITY_DN8590_c0_g1_i1;score=219
scaffold337|size148030	blastn	match_part	51222	51440	219	-	.	ID=scaffold337|size148030:hsp:76142:3.12.0.0;Parent=scaffold337|size148030:hit:37064:3.12.0.0;Target=TRINITY_DN8590_c0_g1_i1 1 219 +;Gap=M219
scaffold337|size148030	blastn	expressed_sequence_match	51442	53659	243	-	.	ID=scaffold337|size148030:hit:37065:3.12.0.0;Name=TRINITY_DN8590_c0_g2_i1;score=243
scaffold337|size148030	blastn	match_part	53417	53659	243	-	.	ID=scaffold337|size148030:hsp:76143:3.12.0.0;Parent=scaffold337|size148030:hit:37065:3.12.0.0;Target=TRINITY_DN8590_c0_g2_i1 1 243 +;Gap=M243
scaffold337|size148030	blastn	match_part	51442	53011	1570	-	.	ID=scaffold337|size148030:hsp:76144:3.12.0.0;Parent=scaffold337|size148030:hit:37065:3.12.0.0;Target=TRINITY_DN8590_c0_g2_i1 240 1809 +;Gap=M1570
scaffold337|size148030	blastn	expressed_sequence_match	52966	53400	429	-	.	ID=scaffold337|size148030:hit:37066:3.12.0.0;Name=TRINITY_DN26423_c0_g1_i1;score=429
scaffold337|size148030	blastn	match_part	52966	53400	429	-	.	ID=scaffold337|size148030:hsp:76145:3.12.0.0;Parent=scaffold337|size148030:hit:37066:3.12.0.0;Target=TRINITY_DN26423_c0_g1_i1 6 440 +;Gap=M435
scaffold337|size148030	blastn	expressed_sequence_match	53637	53921	285	-	.	ID=scaffold337|size148030:hit:37067:3.12.0.0;Name=TRINITY_DN8590_c0_g3_i1;score=285
scaffold337|size148030	blastn	match_part	53637	53921	285	-	.	ID=scaffold337|size148030:hsp:76146:3.12.0.0;Parent=scaffold337|size148030:hit:37067:3.12.0.0;Target=TRINITY_DN8590_c0_g3_i1 1 285 +;Gap=M285
scaffold337|size148030	blastn	expressed_sequence_match	51442	53659	243	-	.	ID=scaffold337|size148030:hit:37068:3.12.0.0;Name=TRINITY_DN8590_c0_g4_i1;score=243
scaffold337|size148030	blastn	match_part	53417	53659	243	-	.	ID=scaffold337|size148030:hsp:76147:3.12.0.0;Parent=scaffold337|size148030:hit:37068:3.12.0.0;Target=TRINITY_DN8590_c0_g4_i1 1 243 +;Gap=M243
scaffold337|size148030	blastn	match_part	52210	53011	802	-	.	ID=scaffold337|size148030:hsp:76148:3.12.0.0;Parent=scaffold337|size148030:hit:37068:3.12.0.0;Target=TRINITY_DN8590_c0_g4_i1 240 1041 +;Gap=M802
scaffold337|size148030	blastn	match_part	51442	52130	689	-	.	ID=scaffold337|size148030:hsp:76149:3.12.0.0;Parent=scaffold337|size148030:hit:37068:3.12.0.0;Target=TRINITY_DN8590_c0_g4_i1 1040 1728 +;Gap=M689
scaffold337|size148030	blastn	expressed_sequence_match	53008	53469	439	-	.	ID=scaffold337|size148030:hit:37069:3.12.0.0;Name=TRINITY_DN11405_c0_g1_i1;score=439
scaffold337|size148030	blastn	match_part	53008	53469	439	-	.	ID=scaffold337|size148030:hsp:76150:3.12.0.0;Parent=scaffold337|size148030:hit:37069:3.12.0.0;Target=TRINITY_DN11405_c0_g1_i1 1 459 +;Gap=M462
scaffold337|size148030	blastn	expressed_sequence_match	53991	60600	567	+	.	ID=scaffold337|size148030:hit:37070:3.12.0.0;Name=TRINITY_DN17517_c1_g1_i10;score=567
scaffold337|size148030	blastn	match_part	53991	54563	567	+	.	ID=scaffold337|size148030:hsp:76151:3.12.0.0;Parent=scaffold337|size148030:hit:37070:3.12.0.0;Target=TRINITY_DN17517_c1_g1_i10 1 573 +;Gap=M573
scaffold337|size148030	blastn	match_part	54654	55015	362	+	.	ID=scaffold337|size148030:hsp:76152:3.12.0.0;Parent=scaffold337|size148030:hit:37070:3.12.0.0;Target=TRINITY_DN17517_c1_g1_i10 571 932 +;Gap=M362
scaffold337|size148030	blastn	match_part	55112	58771	3660	+	.	ID=scaffold337|size148030:hsp:76153:3.12.0.0;Parent=scaffold337|size148030:hit:37070:3.12.0.0;Target=TRINITY_DN17517_c1_g1_i10 931 4590 +;Gap=M3660
scaffold337|size148030	blastn	match_part	59381	60600	1220	+	.	ID=scaffold337|size148030:hsp:76154:3.12.0.0;Parent=scaffold337|size148030:hit:37070:3.12.0.0;Target=TRINITY_DN17517_c1_g1_i10 4589 5808 +;Gap=M1220
scaffold337|size148030	blastn	expressed_sequence_match	54164	54807	118	-	.	ID=scaffold337|size148030:hit:37071:3.12.0.0;Name=TRINITY_DN5977_c0_g1_i1;score=118
scaffold337|size148030	blastn	match_part	54654	54807	118	-	.	ID=scaffold337|size148030:hsp:76155:3.12.0.0;Parent=scaffold337|size148030:hit:37071:3.12.0.0;Target=TRINITY_DN5977_c0_g1_i1 268 421 +;Gap=M154
scaffold337|size148030	blastn	match_part	54164	54563	400	-	.	ID=scaffold337|size148030:hsp:76156:3.12.0.0;Parent=scaffold337|size148030:hit:37071:3.12.0.0;Target=TRINITY_DN5977_c0_g1_i1 419 818 +;Gap=M400
scaffold337|size148030	blastn	expressed_sequence_match	53991	60600	567	+	.	ID=scaffold337|size148030:hit:37072:3.12.0.0;Name=TRINITY_DN17517_c1_g1_i1;score=567
scaffold337|size148030	blastn	match_part	53991	54563	567	+	.	ID=scaffold337|size148030:hsp:76157:3.12.0.0;Parent=scaffold337|size148030:hit:37072:3.12.0.0;Target=TRINITY_DN17517_c1_g1_i1 1 573 +;Gap=M573
scaffold337|size148030	blastn	match_part	54654	55015	362	+	.	ID=scaffold337|size148030:hsp:76158:3.12.0.0;Parent=scaffold337|size148030:hit:37072:3.12.0.0;Target=TRINITY_DN17517_c1_g1_i1 571 932 +;Gap=M362
scaffold337|size148030	blastn	match_part	55112	55569	458	+	.	ID=scaffold337|size148030:hsp:76159:3.12.0.0;Parent=scaffold337|size148030:hit:37072:3.12.0.0;Target=TRINITY_DN17517_c1_g1_i1 931 1388 +;Gap=M458
scaffold337|size148030	blastn	match_part	55834	59760	3927	+	.	ID=scaffold337|size148030:hsp:76160:3.12.0.0;Parent=scaffold337|size148030:hit:37072:3.12.0.0;Target=TRINITY_DN17517_c1_g1_i1 1413 5339 +;Gap=M3927
scaffold337|size148030	blastn	match_part	59861	60067	207	+	.	ID=scaffold337|size148030:hsp:76161:3.12.0.0;Parent=scaffold337|size148030:hit:37072:3.12.0.0;Target=TRINITY_DN17517_c1_g1_i1 5340 5546 +;Gap=M207
scaffold337|size148030	blastn	match_part	60174	60600	427	+	.	ID=scaffold337|size148030:hsp:76162:3.12.0.0;Parent=scaffold337|size148030:hit:37072:3.12.0.0;Target=TRINITY_DN17517_c1_g1_i1 5546 5972 +;Gap=M427
scaffold337|size148030	blastn	expressed_sequence_match	53991	60600	567	+	.	ID=scaffold337|size148030:hit:37073:3.12.0.0;Name=TRINITY_DN17517_c1_g1_i2;score=567
scaffold337|size148030	blastn	match_part	53991	54563	567	+	.	ID=scaffold337|size148030:hsp:76163:3.12.0.0;Parent=scaffold337|size148030:hit:37073:3.12.0.0;Target=TRINITY_DN17517_c1_g1_i2 1 573 +;Gap=M573
scaffold337|size148030	blastn	match_part	54654	55015	362	+	.	ID=scaffold337|size148030:hsp:76164:3.12.0.0;Parent=scaffold337|size148030:hit:37073:3.12.0.0;Target=TRINITY_DN17517_c1_g1_i2 571 932 +;Gap=M362
scaffold337|size148030	blastn	match_part	55112	55569	458	+	.	ID=scaffold337|size148030:hsp:76165:3.12.0.0;Parent=scaffold337|size148030:hit:37073:3.12.0.0;Target=TRINITY_DN17517_c1_g1_i2 931 1388 +;Gap=M458
scaffold337|size148030	blastn	match_part	55834	60067	4234	+	.	ID=scaffold337|size148030:hsp:76166:3.12.0.0;Parent=scaffold337|size148030:hit:37073:3.12.0.0;Target=TRINITY_DN17517_c1_g1_i2 1413 5646 +;Gap=M4234
scaffold337|size148030	blastn	match_part	60174	60600	427	+	.	ID=scaffold337|size148030:hsp:76167:3.12.0.0;Parent=scaffold337|size148030:hit:37073:3.12.0.0;Target=TRINITY_DN17517_c1_g1_i2 5646 6072 +;Gap=M427
scaffold337|size148030	blastn	expressed_sequence_match	60550	62066	393	-	.	ID=scaffold337|size148030:hit:37074:3.12.0.0;Name=TRINITY_DN7339_c0_g1_i1;score=393
scaffold337|size148030	blastn	match_part	61668	62066	393	-	.	ID=scaffold337|size148030:hsp:76168:3.12.0.0;Parent=scaffold337|size148030:hit:37074:3.12.0.0;Target=TRINITY_DN7339_c0_g1_i1 1 399 +;Gap=M399
scaffold337|size148030	blastn	match_part	61371	61575	205	-	.	ID=scaffold337|size148030:hsp:76169:3.12.0.0;Parent=scaffold337|size148030:hit:37074:3.12.0.0;Target=TRINITY_DN7339_c0_g1_i1 398 602 +;Gap=M205
scaffold337|size148030	blastn	match_part	61166	61275	110	-	.	ID=scaffold337|size148030:hsp:76170:3.12.0.0;Parent=scaffold337|size148030:hit:37074:3.12.0.0;Target=TRINITY_DN7339_c0_g1_i1 601 710 +;Gap=M110
scaffold337|size148030	blastn	match_part	60550	61072	523	-	.	ID=scaffold337|size148030:hsp:76171:3.12.0.0;Parent=scaffold337|size148030:hit:37074:3.12.0.0;Target=TRINITY_DN7339_c0_g1_i1 711 1233 +;Gap=M523
scaffold337|size148030	blastn	expressed_sequence_match	53991	60600	567	+	.	ID=scaffold337|size148030:hit:37075:3.12.0.0;Name=TRINITY_DN17517_c1_g1_i3;score=567
scaffold337|size148030	blastn	match_part	53991	54563	567	+	.	ID=scaffold337|size148030:hsp:76172:3.12.0.0;Parent=scaffold337|size148030:hit:37075:3.12.0.0;Target=TRINITY_DN17517_c1_g1_i3 1 573 +;Gap=M573
scaffold337|size148030	blastn	match_part	54654	55015	362	+	.	ID=scaffold337|size148030:hsp:76173:3.12.0.0;Parent=scaffold337|size148030:hit:37075:3.12.0.0;Target=TRINITY_DN17517_c1_g1_i3 571 932 +;Gap=M362
scaffold337|size148030	blastn	match_part	55112	55569	458	+	.	ID=scaffold337|size148030:hsp:76174:3.12.0.0;Parent=scaffold337|size148030:hit:37075:3.12.0.0;Target=TRINITY_DN17517_c1_g1_i3 931 1388 +;Gap=M458
scaffold337|size148030	blastn	match_part	55668	59760	4093	+	.	ID=scaffold337|size148030:hsp:76175:3.12.0.0;Parent=scaffold337|size148030:hit:37075:3.12.0.0;Target=TRINITY_DN17517_c1_g1_i3 1389 5481 +;Gap=M4093
scaffold337|size148030	blastn	match_part	59861	60067	207	+	.	ID=scaffold337|size148030:hsp:76176:3.12.0.0;Parent=scaffold337|size148030:hit:37075:3.12.0.0;Target=TRINITY_DN17517_c1_g1_i3 5482 5688 +;Gap=M207
scaffold337|size148030	blastn	match_part	60174	60600	427	+	.	ID=scaffold337|size148030:hsp:76177:3.12.0.0;Parent=scaffold337|size148030:hit:37075:3.12.0.0;Target=TRINITY_DN17517_c1_g1_i3 5688 6114 +;Gap=M427
scaffold337|size148030	blastn	expressed_sequence_match	60550	62066	690	-	.	ID=scaffold337|size148030:hit:37076:3.12.0.0;Name=TRINITY_DN7339_c0_g1_i2;score=690
scaffold337|size148030	blastn	match_part	61371	62066	690	-	.	ID=scaffold337|size148030:hsp:76178:3.12.0.0;Parent=scaffold337|size148030:hit:37076:3.12.0.0;Target=TRINITY_DN7339_c0_g1_i2 1 696 +;Gap=M696
scaffold337|size148030	blastn	match_part	61166	61275	110	-	.	ID=scaffold337|size148030:hsp:76179:3.12.0.0;Parent=scaffold337|size148030:hit:37076:3.12.0.0;Target=TRINITY_DN7339_c0_g1_i2 695 804 +;Gap=M110
scaffold337|size148030	blastn	match_part	60550	61072	523	-	.	ID=scaffold337|size148030:hsp:76180:3.12.0.0;Parent=scaffold337|size148030:hit:37076:3.12.0.0;Target=TRINITY_DN7339_c0_g1_i2 805 1327 +;Gap=M523
scaffold337|size148030	blastn	expressed_sequence_match	53991	60600	567	+	.	ID=scaffold337|size148030:hit:37077:3.12.0.0;Name=TRINITY_DN17517_c1_g1_i4;score=567
scaffold337|size148030	blastn	match_part	53991	54563	567	+	.	ID=scaffold337|size148030:hsp:76181:3.12.0.0;Parent=scaffold337|size148030:hit:37077:3.12.0.0;Target=TRINITY_DN17517_c1_g1_i4 1 573 +;Gap=M573
scaffold337|size148030	blastn	match_part	54654	60067	5414	+	.	ID=scaffold337|size148030:hsp:76182:3.12.0.0;Parent=scaffold337|size148030:hit:37077:3.12.0.0;Target=TRINITY_DN17517_c1_g1_i4 571 5984 +;Gap=M5414
scaffold337|size148030	blastn	match_part	60174	60600	427	+	.	ID=scaffold337|size148030:hsp:76183:3.12.0.0;Parent=scaffold337|size148030:hit:37077:3.12.0.0;Target=TRINITY_DN17517_c1_g1_i4 5984 6410 +;Gap=M427
scaffold337|size148030	blastn	expressed_sequence_match	60550	61356	191	-	.	ID=scaffold337|size148030:hit:37078:3.12.0.0;Name=TRINITY_DN7339_c0_g2_i1;score=191
scaffold337|size148030	blastn	match_part	61166	61356	191	-	.	ID=scaffold337|size148030:hsp:76184:3.12.0.0;Parent=scaffold337|size148030:hit:37078:3.12.0.0;Target=TRINITY_DN7339_c0_g2_i1 1 191 +;Gap=M191
scaffold337|size148030	blastn	match_part	60550	61072	523	-	.	ID=scaffold337|size148030:hsp:76185:3.12.0.0;Parent=scaffold337|size148030:hit:37078:3.12.0.0;Target=TRINITY_DN7339_c0_g2_i1 192 714 +;Gap=M523
scaffold337|size148030	blastn	expressed_sequence_match	61146	61353	208	+	.	ID=scaffold337|size148030:hit:37079:3.12.0.0;Name=TRINITY_DN536_c0_g1_i1;score=208
scaffold337|size148030	blastn	match_part	61146	61353	208	+	.	ID=scaffold337|size148030:hsp:76186:3.12.0.0;Parent=scaffold337|size148030:hit:37079:3.12.0.0;Target=TRINITY_DN536_c0_g1_i1 1 208 +;Gap=M208
scaffold337|size148030	blastn	expressed_sequence_match	53991	60600	567	+	.	ID=scaffold337|size148030:hit:37080:3.12.0.0;Name=TRINITY_DN17517_c1_g1_i5;score=567
scaffold337|size148030	blastn	match_part	53991	54563	567	+	.	ID=scaffold337|size148030:hsp:76187:3.12.0.0;Parent=scaffold337|size148030:hit:37080:3.12.0.0;Target=TRINITY_DN17517_c1_g1_i5 1 573 +;Gap=M573
scaffold337|size148030	blastn	match_part	54654	59760	5107	+	.	ID=scaffold337|size148030:hsp:76188:3.12.0.0;Parent=scaffold337|size148030:hit:37080:3.12.0.0;Target=TRINITY_DN17517_c1_g1_i5 571 5677 +;Gap=M5107
scaffold337|size148030	blastn	match_part	59861	60067	207	+	.	ID=scaffold337|size148030:hsp:76189:3.12.0.0;Parent=scaffold337|size148030:hit:37080:3.12.0.0;Target=TRINITY_DN17517_c1_g1_i5 5678 5884 +;Gap=M207
scaffold337|size148030	blastn	match_part	60174	60600	427	+	.	ID=scaffold337|size148030:hsp:76190:3.12.0.0;Parent=scaffold337|size148030:hit:37080:3.12.0.0;Target=TRINITY_DN17517_c1_g1_i5 5884 6310 +;Gap=M427
scaffold337|size148030	blastn	expressed_sequence_match	53941	54173	233	-	.	ID=scaffold337|size148030:hit:37081:3.12.0.0;Name=TRINITY_DN25503_c0_g1_i1;score=233
scaffold337|size148030	blastn	match_part	53941	54173	233	-	.	ID=scaffold337|size148030:hsp:76191:3.12.0.0;Parent=scaffold337|size148030:hit:37081:3.12.0.0;Target=TRINITY_DN25503_c0_g1_i1 1 233 +;Gap=M233
scaffold337|size148030	blastn	expressed_sequence_match	53991	60600	567	+	.	ID=scaffold337|size148030:hit:37082:3.12.0.0;Name=TRINITY_DN17517_c1_g1_i6;score=567
scaffold337|size148030	blastn	match_part	53991	54563	567	+	.	ID=scaffold337|size148030:hsp:76192:3.12.0.0;Parent=scaffold337|size148030:hit:37082:3.12.0.0;Target=TRINITY_DN17517_c1_g1_i6 1 573 +;Gap=M573
scaffold337|size148030	blastn	match_part	54654	55015	362	+	.	ID=scaffold337|size148030:hsp:76193:3.12.0.0;Parent=scaffold337|size148030:hit:37082:3.12.0.0;Target=TRINITY_DN17517_c1_g1_i6 571 932 +;Gap=M362
scaffold337|size148030	blastn	match_part	55112	60067	4956	+	.	ID=scaffold337|size148030:hsp:76194:3.12.0.0;Parent=scaffold337|size148030:hit:37082:3.12.0.0;Target=TRINITY_DN17517_c1_g1_i6 931 5886 +;Gap=M4956
scaffold337|size148030	blastn	match_part	60174	60600	427	+	.	ID=scaffold337|size148030:hsp:76195:3.12.0.0;Parent=scaffold337|size148030:hit:37082:3.12.0.0;Target=TRINITY_DN17517_c1_g1_i6 5886 6312 +;Gap=M427
scaffold337|size148030	blastn	expressed_sequence_match	58059	60613	713	+	.	ID=scaffold337|size148030:hit:37083:3.12.0.0;Name=TRINITY_DN7887_c2_g1_i1;score=713
scaffold337|size148030	blastn	match_part	58059	58771	713	+	.	ID=scaffold337|size148030:hsp:76196:3.12.0.0;Parent=scaffold337|size148030:hit:37083:3.12.0.0;Target=TRINITY_DN7887_c2_g1_i1 1 713 +;Gap=M713
scaffold337|size148030	blastn	match_part	59381	59760	380	+	.	ID=scaffold337|size148030:hsp:76197:3.12.0.0;Parent=scaffold337|size148030:hit:37083:3.12.0.0;Target=TRINITY_DN7887_c2_g1_i1 712 1091 +;Gap=M380
scaffold337|size148030	blastn	match_part	59861	60067	207	+	.	ID=scaffold337|size148030:hsp:76198:3.12.0.0;Parent=scaffold337|size148030:hit:37083:3.12.0.0;Target=TRINITY_DN7887_c2_g1_i1 1092 1298 +;Gap=M207
scaffold337|size148030	blastn	match_part	60174	60613	440	+	.	ID=scaffold337|size148030:hsp:76199:3.12.0.0;Parent=scaffold337|size148030:hit:37083:3.12.0.0;Target=TRINITY_DN7887_c2_g1_i1 1298 1737 +;Gap=M440
scaffold337|size148030	blastn	expressed_sequence_match	58724	59395	672	+	.	ID=scaffold337|size148030:hit:37084:3.12.0.0;Name=TRINITY_DN13871_c0_g1_i1;score=672
scaffold337|size148030	blastn	match_part	58724	59395	672	+	.	ID=scaffold337|size148030:hsp:76200:3.12.0.0;Parent=scaffold337|size148030:hit:37084:3.12.0.0;Target=TRINITY_DN13871_c0_g1_i1 1 672 +;Gap=M672
scaffold337|size148030	blastn	match_part	59357	59395	39	+	.	ID=scaffold337|size148030:hsp:76201:3.12.0.0;Parent=scaffold337|size148030:hit:37084:3.12.0.0;Target=TRINITY_DN13871_c0_g1_i1 669 707 +;Gap=M39
scaffold337|size148030	blastn	expressed_sequence_match	54911	55212	101	-	.	ID=scaffold337|size148030:hit:37085:3.12.0.0;Name=TRINITY_DN11412_c0_g4_i1;score=101
scaffold337|size148030	blastn	match_part	55112	55212	101	-	.	ID=scaffold337|size148030:hsp:76202:3.12.0.0;Parent=scaffold337|size148030:hit:37085:3.12.0.0;Target=TRINITY_DN11412_c0_g4_i1 11 111 +;Gap=M101
scaffold337|size148030	blastn	match_part	54911	55015	105	-	.	ID=scaffold337|size148030:hsp:76203:3.12.0.0;Parent=scaffold337|size148030:hit:37085:3.12.0.0;Target=TRINITY_DN11412_c0_g4_i1 110 214 +;Gap=M105
scaffold337|size148030	blastn	expressed_sequence_match	53991	60600	1019	+	.	ID=scaffold337|size148030:hit:37086:3.12.0.0;Name=TRINITY_DN17517_c1_g1_i7;score=1019
scaffold337|size148030	blastn	match_part	53991	55015	1019	+	.	ID=scaffold337|size148030:hsp:76204:3.12.0.0;Parent=scaffold337|size148030:hit:37086:3.12.0.0;Target=TRINITY_DN17517_c1_g1_i7 1 1025 +;Gap=M1025
scaffold337|size148030	blastn	match_part	55112	59760	4649	+	.	ID=scaffold337|size148030:hsp:76205:3.12.0.0;Parent=scaffold337|size148030:hit:37086:3.12.0.0;Target=TRINITY_DN17517_c1_g1_i7 1024 5672 +;Gap=M4649
scaffold337|size148030	blastn	match_part	59861	60067	207	+	.	ID=scaffold337|size148030:hsp:76206:3.12.0.0;Parent=scaffold337|size148030:hit:37086:3.12.0.0;Target=TRINITY_DN17517_c1_g1_i7 5673 5879 +;Gap=M207
scaffold337|size148030	blastn	match_part	60174	60600	427	+	.	ID=scaffold337|size148030:hsp:76207:3.12.0.0;Parent=scaffold337|size148030:hit:37086:3.12.0.0;Target=TRINITY_DN17517_c1_g1_i7 5879 6305 +;Gap=M427
scaffold337|size148030	blastn	expressed_sequence_match	55636	56835	1200	-	.	ID=scaffold337|size148030:hit:37087:3.12.0.0;Name=TRINITY_DN17873_c1_g4_i2;score=1200
scaffold337|size148030	blastn	match_part	55636	56835	1200	-	.	ID=scaffold337|size148030:hsp:76208:3.12.0.0;Parent=scaffold337|size148030:hit:37087:3.12.0.0;Target=TRINITY_DN17873_c1_g4_i2 151 1350 +;Gap=M1200
scaffold337|size148030	blastn	expressed_sequence_match	53991	60600	567	+	.	ID=scaffold337|size148030:hit:37088:3.12.0.0;Name=TRINITY_DN17517_c1_g1_i8;score=567
scaffold337|size148030	blastn	match_part	53991	54563	567	+	.	ID=scaffold337|size148030:hsp:76209:3.12.0.0;Parent=scaffold337|size148030:hit:37088:3.12.0.0;Target=TRINITY_DN17517_c1_g1_i8 1 573 +;Gap=M573
scaffold337|size148030	blastn	match_part	54654	55015	362	+	.	ID=scaffold337|size148030:hsp:76210:3.12.0.0;Parent=scaffold337|size148030:hit:37088:3.12.0.0;Target=TRINITY_DN17517_c1_g1_i8 571 932 +;Gap=M362
scaffold337|size148030	blastn	match_part	55112	59760	4649	+	.	ID=scaffold337|size148030:hsp:76211:3.12.0.0;Parent=scaffold337|size148030:hit:37088:3.12.0.0;Target=TRINITY_DN17517_c1_g1_i8 931 5579 +;Gap=M4649
scaffold337|size148030	blastn	match_part	59861	60067	207	+	.	ID=scaffold337|size148030:hsp:76212:3.12.0.0;Parent=scaffold337|size148030:hit:37088:3.12.0.0;Target=TRINITY_DN17517_c1_g1_i8 5580 5786 +;Gap=M207
scaffold337|size148030	blastn	match_part	60174	60600	427	+	.	ID=scaffold337|size148030:hsp:76213:3.12.0.0;Parent=scaffold337|size148030:hit:37088:3.12.0.0;Target=TRINITY_DN17517_c1_g1_i8 5786 6212 +;Gap=M427
scaffold337|size148030	blastn	expressed_sequence_match	53991	60600	1019	+	.	ID=scaffold337|size148030:hit:37089:3.12.0.0;Name=TRINITY_DN17517_c1_g1_i9;score=1019
scaffold337|size148030	blastn	match_part	53991	55015	1019	+	.	ID=scaffold337|size148030:hsp:76214:3.12.0.0;Parent=scaffold337|size148030:hit:37089:3.12.0.0;Target=TRINITY_DN17517_c1_g1_i9 1 1025 +;Gap=M1025
scaffold337|size148030	blastn	match_part	55112	60067	4956	+	.	ID=scaffold337|size148030:hsp:76215:3.12.0.0;Parent=scaffold337|size148030:hit:37089:3.12.0.0;Target=TRINITY_DN17517_c1_g1_i9 1024 5979 +;Gap=M4956
scaffold337|size148030	blastn	match_part	60174	60600	427	+	.	ID=scaffold337|size148030:hsp:76216:3.12.0.0;Parent=scaffold337|size148030:hit:37089:3.12.0.0;Target=TRINITY_DN17517_c1_g1_i9 5979 6405 +;Gap=M427
scaffold337|size148030	blastn	expressed_sequence_match	84930	85071	94	+	.	ID=scaffold337|size148030:hit:37090:3.12.0.0;Name=TRINITY_DN10068_c0_g1_i1;score=94
scaffold337|size148030	blastn	match_part	84930	85071	94	+	.	ID=scaffold337|size148030:hsp:76217:3.12.0.0;Parent=scaffold337|size148030:hit:37090:3.12.0.0;Target=TRINITY_DN10068_c0_g1_i1 132 273 +;Gap=M142
scaffold337|size148030	blastn	match_part	84930	85017	70	+	.	ID=scaffold337|size148030:hsp:76218:3.12.0.0;Parent=scaffold337|size148030:hit:37090:3.12.0.0;Target=TRINITY_DN10068_c0_g1_i1 328 415 +;Gap=M88
scaffold337|size148030	blastn	expressed_sequence_match	84930	85071	94	-	.	ID=scaffold337|size148030:hit:37091:3.12.0.0;Name=TRINITY_DN17453_c1_g4_i1;score=94
scaffold337|size148030	blastn	match_part	84930	85071	94	-	.	ID=scaffold337|size148030:hsp:76219:3.12.0.0;Parent=scaffold337|size148030:hit:37091:3.12.0.0;Target=TRINITY_DN17453_c1_g4_i1 196 337 +;Gap=M142
scaffold337|size148030	blastn	match_part	84930	85070	93	-	.	ID=scaffold337|size148030:hsp:76220:3.12.0.0;Parent=scaffold337|size148030:hit:37091:3.12.0.0;Target=TRINITY_DN17453_c1_g4_i1 1 141 +;Gap=M141
scaffold337|size148030	blastn	expressed_sequence_match	80365	91094	769	-	.	ID=scaffold337|size148030:hit:37092:3.12.0.0;Name=TRINITY_DN2024_c0_g1_i1;score=769
scaffold337|size148030	blastn	match_part	90326	91094	769	-	.	ID=scaffold337|size148030:hsp:76221:3.12.0.0;Parent=scaffold337|size148030:hit:37092:3.12.0.0;Target=TRINITY_DN2024_c0_g1_i1 1 769 +;Gap=M769
scaffold337|size148030	blastn	match_part	88848	90076	1229	-	.	ID=scaffold337|size148030:hsp:76222:3.12.0.0;Parent=scaffold337|size148030:hit:37092:3.12.0.0;Target=TRINITY_DN2024_c0_g1_i1 768 1996 +;Gap=M1229
scaffold337|size148030	blastn	match_part	80365	80425	51	-	.	ID=scaffold337|size148030:hsp:76223:3.12.0.0;Parent=scaffold337|size148030:hit:37092:3.12.0.0;Target=TRINITY_DN2024_c0_g1_i1 1935 1996 +;Gap=M61
scaffold337|size148030	blastn	expressed_sequence_match	90120	90383	264	-	.	ID=scaffold337|size148030:hit:37093:3.12.0.0;Name=TRINITY_DN16412_c0_g1_i1;score=264
scaffold337|size148030	blastn	match_part	90120	90383	264	-	.	ID=scaffold337|size148030:hsp:76224:3.12.0.0;Parent=scaffold337|size148030:hit:37093:3.12.0.0;Target=TRINITY_DN16412_c0_g1_i1 17 280 +;Gap=M264
scaffold337|size148030	blastn	expressed_sequence_match	90983	91230	248	-	.	ID=scaffold337|size148030:hit:37094:3.12.0.0;Name=TRINITY_DN2024_c0_g2_i1;score=248
scaffold337|size148030	blastn	match_part	90983	91230	248	-	.	ID=scaffold337|size148030:hsp:76225:3.12.0.0;Parent=scaffold337|size148030:hit:37094:3.12.0.0;Target=TRINITY_DN2024_c0_g2_i1 1 248 +;Gap=M248
scaffold337|size148030	blastn	expressed_sequence_match	88997	91190	2194	-	.	ID=scaffold337|size148030:hit:37095:3.12.0.0;Name=TRINITY_DN12467_c0_g1_i1;score=2194
scaffold337|size148030	blastn	match_part	88997	91190	2194	-	.	ID=scaffold337|size148030:hsp:76226:3.12.0.0;Parent=scaffold337|size148030:hit:37095:3.12.0.0;Target=TRINITY_DN12467_c0_g1_i1 1 2194 +;Gap=M2194
scaffold337|size148030	blastn	expressed_sequence_match	80365	91230	159	-	.	ID=scaffold337|size148030:hit:37096:3.12.0.0;Name=TRINITY_DN2024_c0_g3_i1;score=159
scaffold337|size148030	blastn	match_part	91072	91230	159	-	.	ID=scaffold337|size148030:hsp:76227:3.12.0.0;Parent=scaffold337|size148030:hit:37096:3.12.0.0;Target=TRINITY_DN2024_c0_g3_i1 1 159 +;Gap=M159
scaffold337|size148030	blastn	match_part	90326	90642	317	-	.	ID=scaffold337|size148030:hsp:76228:3.12.0.0;Parent=scaffold337|size148030:hit:37096:3.12.0.0;Target=TRINITY_DN2024_c0_g3_i1 159 475 +;Gap=M317
scaffold337|size148030	blastn	match_part	88848	90076	1229	-	.	ID=scaffold337|size148030:hsp:76229:3.12.0.0;Parent=scaffold337|size148030:hit:37096:3.12.0.0;Target=TRINITY_DN2024_c0_g3_i1 474 1702 +;Gap=M1229
scaffold337|size148030	blastn	match_part	80365	80425	51	-	.	ID=scaffold337|size148030:hsp:76230:3.12.0.0;Parent=scaffold337|size148030:hit:37096:3.12.0.0;Target=TRINITY_DN2024_c0_g3_i1 1641 1702 +;Gap=M61
scaffold337|size148030	blastn	expressed_sequence_match	90326	91190	208	-	.	ID=scaffold337|size148030:hit:37097:3.12.0.0;Name=TRINITY_DN12467_c0_g1_i3;score=208
scaffold337|size148030	blastn	match_part	90983	91190	208	-	.	ID=scaffold337|size148030:hsp:76231:3.12.0.0;Parent=scaffold337|size148030:hit:37097:3.12.0.0;Target=TRINITY_DN12467_c0_g1_i3 1 208 +;Gap=M208
scaffold337|size148030	blastn	match_part	90326	90642	317	-	.	ID=scaffold337|size148030:hsp:76232:3.12.0.0;Parent=scaffold337|size148030:hit:37097:3.12.0.0;Target=TRINITY_DN12467_c0_g1_i3 208 524 +;Gap=M317
scaffold337|size148030	blastn	expressed_sequence_match	92197	97292	825	-	.	ID=scaffold337|size148030:hit:37098:3.12.0.0;Name=TRINITY_DN14667_c0_g1_i21;score=825
scaffold337|size148030	blastn	match_part	96468	97292	825	-	.	ID=scaffold337|size148030:hsp:76233:3.12.0.0;Parent=scaffold337|size148030:hit:37098:3.12.0.0;Target=TRINITY_DN14667_c0_g1_i21 1 825 +;Gap=M825
scaffold337|size148030	blastn	match_part	96348	96379	32	-	.	ID=scaffold337|size148030:hsp:76234:3.12.0.0;Parent=scaffold337|size148030:hit:37098:3.12.0.0;Target=TRINITY_DN14667_c0_g1_i21 825 856 +;Gap=M32
scaffold337|size148030	blastn	match_part	95804	96166	363	-	.	ID=scaffold337|size148030:hsp:76235:3.12.0.0;Parent=scaffold337|size148030:hit:37098:3.12.0.0;Target=TRINITY_DN14667_c0_g1_i21 855 1217 +;Gap=M363
scaffold337|size148030	blastn	match_part	94765	95504	740	-	.	ID=scaffold337|size148030:hsp:76236:3.12.0.0;Parent=scaffold337|size148030:hit:37098:3.12.0.0;Target=TRINITY_DN14667_c0_g1_i21 1227 1966 +;Gap=M740
scaffold337|size148030	blastn	match_part	94520	94650	131	-	.	ID=scaffold337|size148030:hsp:76237:3.12.0.0;Parent=scaffold337|size148030:hit:37098:3.12.0.0;Target=TRINITY_DN14667_c0_g1_i21 1967 2097 +;Gap=M131
scaffold337|size148030	blastn	match_part	94334	94428	95	-	.	ID=scaffold337|size148030:hsp:76238:3.12.0.0;Parent=scaffold337|size148030:hit:37098:3.12.0.0;Target=TRINITY_DN14667_c0_g1_i21 2095 2189 +;Gap=M95
scaffold337|size148030	blastn	match_part	94194	94255	62	-	.	ID=scaffold337|size148030:hsp:76239:3.12.0.0;Parent=scaffold337|size148030:hit:37098:3.12.0.0;Target=TRINITY_DN14667_c0_g1_i21 2190 2251 +;Gap=M62
scaffold337|size148030	blastn	match_part	93649	94105	457	-	.	ID=scaffold337|size148030:hsp:76240:3.12.0.0;Parent=scaffold337|size148030:hit:37098:3.12.0.0;Target=TRINITY_DN14667_c0_g1_i21 2251 2707 +;Gap=M457
scaffold337|size148030	blastn	match_part	92913	93145	233	-	.	ID=scaffold337|size148030:hsp:76241:3.12.0.0;Parent=scaffold337|size148030:hit:37098:3.12.0.0;Target=TRINITY_DN14667_c0_g1_i21 3211 3443 +;Gap=M233
scaffold337|size148030	blastn	match_part	92781	92841	61	-	.	ID=scaffold337|size148030:hsp:76242:3.12.0.0;Parent=scaffold337|size148030:hit:37098:3.12.0.0;Target=TRINITY_DN14667_c0_g1_i21 3444 3504 +;Gap=M61
scaffold337|size148030	blastn	match_part	92197	92705	509	-	.	ID=scaffold337|size148030:hsp:76243:3.12.0.0;Parent=scaffold337|size148030:hit:37098:3.12.0.0;Target=TRINITY_DN14667_c0_g1_i21 3503 4011 +;Gap=M509
scaffold337|size148030	blastn	expressed_sequence_match	92197	97292	825	-	.	ID=scaffold337|size148030:hit:37099:3.12.0.0;Name=TRINITY_DN14667_c0_g1_i10;score=825
scaffold337|size148030	blastn	match_part	96468	97292	825	-	.	ID=scaffold337|size148030:hsp:76244:3.12.0.0;Parent=scaffold337|size148030:hit:37099:3.12.0.0;Target=TRINITY_DN14667_c0_g1_i10 1 825 +;Gap=M825
scaffold337|size148030	blastn	match_part	96349	96379	31	-	.	ID=scaffold337|size148030:hsp:76245:3.12.0.0;Parent=scaffold337|size148030:hit:37099:3.12.0.0;Target=TRINITY_DN14667_c0_g1_i10 825 855 +;Gap=M31
scaffold337|size148030	blastn	match_part	95804	96100	297	-	.	ID=scaffold337|size148030:hsp:76246:3.12.0.0;Parent=scaffold337|size148030:hit:37099:3.12.0.0;Target=TRINITY_DN14667_c0_g1_i10 855 1151 +;Gap=M297
scaffold337|size148030	blastn	match_part	94765	95504	740	-	.	ID=scaffold337|size148030:hsp:76247:3.12.0.0;Parent=scaffold337|size148030:hit:37099:3.12.0.0;Target=TRINITY_DN14667_c0_g1_i10 1161 1900 +;Gap=M740
scaffold337|size148030	blastn	match_part	94334	94650	317	-	.	ID=scaffold337|size148030:hsp:76248:3.12.0.0;Parent=scaffold337|size148030:hit:37099:3.12.0.0;Target=TRINITY_DN14667_c0_g1_i10 1901 2217 +;Gap=M317
scaffold337|size148030	blastn	match_part	94194	94255	62	-	.	ID=scaffold337|size148030:hsp:76249:3.12.0.0;Parent=scaffold337|size148030:hit:37099:3.12.0.0;Target=TRINITY_DN14667_c0_g1_i10 2218 2279 +;Gap=M62
scaffold337|size148030	blastn	match_part	93649	94105	457	-	.	ID=scaffold337|size148030:hsp:76250:3.12.0.0;Parent=scaffold337|size148030:hit:37099:3.12.0.0;Target=TRINITY_DN14667_c0_g1_i10 2279 2735 +;Gap=M457
scaffold337|size148030	blastn	match_part	92913	93145	233	-	.	ID=scaffold337|size148030:hsp:76251:3.12.0.0;Parent=scaffold337|size148030:hit:37099:3.12.0.0;Target=TRINITY_DN14667_c0_g1_i10 3239 3471 +;Gap=M233
scaffold337|size148030	blastn	match_part	92781	92841	61	-	.	ID=scaffold337|size148030:hsp:76252:3.12.0.0;Parent=scaffold337|size148030:hit:37099:3.12.0.0;Target=TRINITY_DN14667_c0_g1_i10 3472 3532 +;Gap=M61
scaffold337|size148030	blastn	match_part	92197	92705	509	-	.	ID=scaffold337|size148030:hsp:76253:3.12.0.0;Parent=scaffold337|size148030:hit:37099:3.12.0.0;Target=TRINITY_DN14667_c0_g1_i10 3531 4039 +;Gap=M509
scaffold337|size148030	blastn	expressed_sequence_match	92197	97292	825	-	.	ID=scaffold337|size148030:hit:37100:3.12.0.0;Name=TRINITY_DN14667_c0_g1_i1;score=825
scaffold337|size148030	blastn	match_part	96468	97292	825	-	.	ID=scaffold337|size148030:hsp:76254:3.12.0.0;Parent=scaffold337|size148030:hit:37100:3.12.0.0;Target=TRINITY_DN14667_c0_g1_i1 1 825 +;Gap=M825
scaffold337|size148030	blastn	match_part	96349	96379	31	-	.	ID=scaffold337|size148030:hsp:76255:3.12.0.0;Parent=scaffold337|size148030:hit:37100:3.12.0.0;Target=TRINITY_DN14667_c0_g1_i1 825 855 +;Gap=M31
scaffold337|size148030	blastn	match_part	95804	96100	297	-	.	ID=scaffold337|size148030:hsp:76256:3.12.0.0;Parent=scaffold337|size148030:hit:37100:3.12.0.0;Target=TRINITY_DN14667_c0_g1_i1 855 1151 +;Gap=M297
scaffold337|size148030	blastn	match_part	94765	95504	740	-	.	ID=scaffold337|size148030:hsp:76257:3.12.0.0;Parent=scaffold337|size148030:hit:37100:3.12.0.0;Target=TRINITY_DN14667_c0_g1_i1 1161 1900 +;Gap=M740
scaffold337|size148030	blastn	match_part	94334	94650	317	-	.	ID=scaffold337|size148030:hsp:76258:3.12.0.0;Parent=scaffold337|size148030:hit:37100:3.12.0.0;Target=TRINITY_DN14667_c0_g1_i1 1901 2217 +;Gap=M317
scaffold337|size148030	blastn	match_part	94194	94255	62	-	.	ID=scaffold337|size148030:hsp:76259:3.12.0.0;Parent=scaffold337|size148030:hit:37100:3.12.0.0;Target=TRINITY_DN14667_c0_g1_i1 2218 2279 +;Gap=M62
scaffold337|size148030	blastn	match_part	94053	94105	53	-	.	ID=scaffold337|size148030:hsp:76260:3.12.0.0;Parent=scaffold337|size148030:hit:37100:3.12.0.0;Target=TRINITY_DN14667_c0_g1_i1 2279 2331 +;Gap=M53
scaffold337|size148030	blastn	match_part	93930	93979	50	-	.	ID=scaffold337|size148030:hsp:76261:3.12.0.0;Parent=scaffold337|size148030:hit:37100:3.12.0.0;Target=TRINITY_DN14667_c0_g1_i1 2331 2380 +;Gap=M50
scaffold337|size148030	blastn	match_part	93649	93849	201	-	.	ID=scaffold337|size148030:hsp:76262:3.12.0.0;Parent=scaffold337|size148030:hit:37100:3.12.0.0;Target=TRINITY_DN14667_c0_g1_i1 2380 2580 +;Gap=M201
scaffold337|size148030	blastn	match_part	92197	93145	949	-	.	ID=scaffold337|size148030:hsp:76263:3.12.0.0;Parent=scaffold337|size148030:hit:37100:3.12.0.0;Target=TRINITY_DN14667_c0_g1_i1 3084 4032 +;Gap=M949
scaffold337|size148030	blastn	expressed_sequence_match	92197	97292	825	-	.	ID=scaffold337|size148030:hit:37101:3.12.0.0;Name=TRINITY_DN14667_c0_g1_i23;score=825
scaffold337|size148030	blastn	match_part	96468	97292	825	-	.	ID=scaffold337|size148030:hsp:76264:3.12.0.0;Parent=scaffold337|size148030:hit:37101:3.12.0.0;Target=TRINITY_DN14667_c0_g1_i23 1 825 +;Gap=M825
scaffold337|size148030	blastn	match_part	96349	96379	31	-	.	ID=scaffold337|size148030:hsp:76265:3.12.0.0;Parent=scaffold337|size148030:hit:37101:3.12.0.0;Target=TRINITY_DN14667_c0_g1_i23 825 855 +;Gap=M31
scaffold337|size148030	blastn	match_part	95804	96100	297	-	.	ID=scaffold337|size148030:hsp:76266:3.12.0.0;Parent=scaffold337|size148030:hit:37101:3.12.0.0;Target=TRINITY_DN14667_c0_g1_i23 855 1151 +;Gap=M297
scaffold337|size148030	blastn	match_part	94765	95504	740	-	.	ID=scaffold337|size148030:hsp:76267:3.12.0.0;Parent=scaffold337|size148030:hit:37101:3.12.0.0;Target=TRINITY_DN14667_c0_g1_i23 1161 1900 +;Gap=M740
scaffold337|size148030	blastn	match_part	94520	94650	131	-	.	ID=scaffold337|size148030:hsp:76268:3.12.0.0;Parent=scaffold337|size148030:hit:37101:3.12.0.0;Target=TRINITY_DN14667_c0_g1_i23 1901 2031 +;Gap=M131
scaffold337|size148030	blastn	match_part	94334	94428	95	-	.	ID=scaffold337|size148030:hsp:76269:3.12.0.0;Parent=scaffold337|size148030:hit:37101:3.12.0.0;Target=TRINITY_DN14667_c0_g1_i23 2029 2123 +;Gap=M95
scaffold337|size148030	blastn	match_part	94194	94255	62	-	.	ID=scaffold337|size148030:hsp:76270:3.12.0.0;Parent=scaffold337|size148030:hit:37101:3.12.0.0;Target=TRINITY_DN14667_c0_g1_i23 2124 2185 +;Gap=M62
scaffold337|size148030	blastn	match_part	94053	94105	53	-	.	ID=scaffold337|size148030:hsp:76271:3.12.0.0;Parent=scaffold337|size148030:hit:37101:3.12.0.0;Target=TRINITY_DN14667_c0_g1_i23 2185 2237 +;Gap=M53
scaffold337|size148030	blastn	match_part	93649	93979	331	-	.	ID=scaffold337|size148030:hsp:76272:3.12.0.0;Parent=scaffold337|size148030:hit:37101:3.12.0.0;Target=TRINITY_DN14667_c0_g1_i23 2237 2567 +;Gap=M331
scaffold337|size148030	blastn	match_part	92913	93145	233	-	.	ID=scaffold337|size148030:hsp:76273:3.12.0.0;Parent=scaffold337|size148030:hit:37101:3.12.0.0;Target=TRINITY_DN14667_c0_g1_i23 3071 3303 +;Gap=M233
scaffold337|size148030	blastn	match_part	92781	92841	61	-	.	ID=scaffold337|size148030:hsp:76274:3.12.0.0;Parent=scaffold337|size148030:hit:37101:3.12.0.0;Target=TRINITY_DN14667_c0_g1_i23 3304 3364 +;Gap=M61
scaffold337|size148030	blastn	match_part	92197	92705	509	-	.	ID=scaffold337|size148030:hsp:76275:3.12.0.0;Parent=scaffold337|size148030:hit:37101:3.12.0.0;Target=TRINITY_DN14667_c0_g1_i23 3363 3871 +;Gap=M509
scaffold337|size148030	blastn	expressed_sequence_match	92197	97292	825	-	.	ID=scaffold337|size148030:hit:37102:3.12.0.0;Name=TRINITY_DN14667_c0_g1_i11;score=825
scaffold337|size148030	blastn	match_part	96468	97292	825	-	.	ID=scaffold337|size148030:hsp:76276:3.12.0.0;Parent=scaffold337|size148030:hit:37102:3.12.0.0;Target=TRINITY_DN14667_c0_g1_i11 1 825 +;Gap=M825
scaffold337|size148030	blastn	match_part	96348	96379	32	-	.	ID=scaffold337|size148030:hsp:76277:3.12.0.0;Parent=scaffold337|size148030:hit:37102:3.12.0.0;Target=TRINITY_DN14667_c0_g1_i11 825 856 +;Gap=M32
scaffold337|size148030	blastn	match_part	95804	96166	363	-	.	ID=scaffold337|size148030:hsp:76278:3.12.0.0;Parent=scaffold337|size148030:hit:37102:3.12.0.0;Target=TRINITY_DN14667_c0_g1_i11 855 1217 +;Gap=M363
scaffold337|size148030	blastn	match_part	94765	95504	740	-	.	ID=scaffold337|size148030:hsp:76279:3.12.0.0;Parent=scaffold337|size148030:hit:37102:3.12.0.0;Target=TRINITY_DN14667_c0_g1_i11 1227 1966 +;Gap=M740
scaffold337|size148030	blastn	match_part	94520	94650	131	-	.	ID=scaffold337|size148030:hsp:76280:3.12.0.0;Parent=scaffold337|size148030:hit:37102:3.12.0.0;Target=TRINITY_DN14667_c0_g1_i11 1967 2097 +;Gap=M131
scaffold337|size148030	blastn	match_part	94334	94428	95	-	.	ID=scaffold337|size148030:hsp:76281:3.12.0.0;Parent=scaffold337|size148030:hit:37102:3.12.0.0;Target=TRINITY_DN14667_c0_g1_i11 2095 2189 +;Gap=M95
scaffold337|size148030	blastn	match_part	94194	94255	62	-	.	ID=scaffold337|size148030:hsp:76282:3.12.0.0;Parent=scaffold337|size148030:hit:37102:3.12.0.0;Target=TRINITY_DN14667_c0_g1_i11 2190 2251 +;Gap=M62
scaffold337|size148030	blastn	match_part	94053	94105	53	-	.	ID=scaffold337|size148030:hsp:76283:3.12.0.0;Parent=scaffold337|size148030:hit:37102:3.12.0.0;Target=TRINITY_DN14667_c0_g1_i11 2251 2303 +;Gap=M53
scaffold337|size148030	blastn	match_part	93930	93979	50	-	.	ID=scaffold337|size148030:hsp:76284:3.12.0.0;Parent=scaffold337|size148030:hit:37102:3.12.0.0;Target=TRINITY_DN14667_c0_g1_i11 2303 2352 +;Gap=M50
scaffold337|size148030	blastn	match_part	93649	93849	201	-	.	ID=scaffold337|size148030:hsp:76285:3.12.0.0;Parent=scaffold337|size148030:hit:37102:3.12.0.0;Target=TRINITY_DN14667_c0_g1_i11 2352 2552 +;Gap=M201
scaffold337|size148030	blastn	match_part	92913	93145	233	-	.	ID=scaffold337|size148030:hsp:76286:3.12.0.0;Parent=scaffold337|size148030:hit:37102:3.12.0.0;Target=TRINITY_DN14667_c0_g1_i11 3056 3288 +;Gap=M233
scaffold337|size148030	blastn	match_part	92781	92841	61	-	.	ID=scaffold337|size148030:hsp:76287:3.12.0.0;Parent=scaffold337|size148030:hit:37102:3.12.0.0;Target=TRINITY_DN14667_c0_g1_i11 3289 3349 +;Gap=M61
scaffold337|size148030	blastn	match_part	92197	92705	509	-	.	ID=scaffold337|size148030:hsp:76288:3.12.0.0;Parent=scaffold337|size148030:hit:37102:3.12.0.0;Target=TRINITY_DN14667_c0_g1_i11 3348 3856 +;Gap=M509
scaffold337|size148030	blastn	expressed_sequence_match	92197	97292	825	-	.	ID=scaffold337|size148030:hit:37103:3.12.0.0;Name=TRINITY_DN14667_c0_g1_i24;score=825
scaffold337|size148030	blastn	match_part	96468	97292	825	-	.	ID=scaffold337|size148030:hsp:76289:3.12.0.0;Parent=scaffold337|size148030:hit:37103:3.12.0.0;Target=TRINITY_DN14667_c0_g1_i24 1 825 +;Gap=M825
scaffold337|size148030	blastn	match_part	96349	96379	31	-	.	ID=scaffold337|size148030:hsp:76290:3.12.0.0;Parent=scaffold337|size148030:hit:37103:3.12.0.0;Target=TRINITY_DN14667_c0_g1_i24 825 855 +;Gap=M31
scaffold337|size148030	blastn	match_part	95804	96100	297	-	.	ID=scaffold337|size148030:hsp:76291:3.12.0.0;Parent=scaffold337|size148030:hit:37103:3.12.0.0;Target=TRINITY_DN14667_c0_g1_i24 855 1151 +;Gap=M297
scaffold337|size148030	blastn	match_part	94765	95504	740	-	.	ID=scaffold337|size148030:hsp:76292:3.12.0.0;Parent=scaffold337|size148030:hit:37103:3.12.0.0;Target=TRINITY_DN14667_c0_g1_i24 1161 1900 +;Gap=M740
scaffold337|size148030	blastn	match_part	94520	94650	131	-	.	ID=scaffold337|size148030:hsp:76293:3.12.0.0;Parent=scaffold337|size148030:hit:37103:3.12.0.0;Target=TRINITY_DN14667_c0_g1_i24 1901 2031 +;Gap=M131
scaffold337|size148030	blastn	match_part	94334	94428	95	-	.	ID=scaffold337|size148030:hsp:76294:3.12.0.0;Parent=scaffold337|size148030:hit:37103:3.12.0.0;Target=TRINITY_DN14667_c0_g1_i24 2029 2123 +;Gap=M95
scaffold337|size148030	blastn	match_part	94194	94255	62	-	.	ID=scaffold337|size148030:hsp:76295:3.12.0.0;Parent=scaffold337|size148030:hit:37103:3.12.0.0;Target=TRINITY_DN14667_c0_g1_i24 2124 2185 +;Gap=M62
scaffold337|size148030	blastn	match_part	93930	94105	176	-	.	ID=scaffold337|size148030:hsp:76296:3.12.0.0;Parent=scaffold337|size148030:hit:37103:3.12.0.0;Target=TRINITY_DN14667_c0_g1_i24 2185 2360 +;Gap=M176
scaffold337|size148030	blastn	match_part	93649	93849	201	-	.	ID=scaffold337|size148030:hsp:76297:3.12.0.0;Parent=scaffold337|size148030:hit:37103:3.12.0.0;Target=TRINITY_DN14667_c0_g1_i24 2360 2560 +;Gap=M201
scaffold337|size148030	blastn	match_part	92913	93145	233	-	.	ID=scaffold337|size148030:hsp:76298:3.12.0.0;Parent=scaffold337|size148030:hit:37103:3.12.0.0;Target=TRINITY_DN14667_c0_g1_i24 3064 3296 +;Gap=M233
scaffold337|size148030	blastn	match_part	92781	92841	61	-	.	ID=scaffold337|size148030:hsp:76299:3.12.0.0;Parent=scaffold337|size148030:hit:37103:3.12.0.0;Target=TRINITY_DN14667_c0_g1_i24 3297 3357 +;Gap=M61
scaffold337|size148030	blastn	match_part	92197	92705	509	-	.	ID=scaffold337|size148030:hsp:76300:3.12.0.0;Parent=scaffold337|size148030:hit:37103:3.12.0.0;Target=TRINITY_DN14667_c0_g1_i24 3356 3864 +;Gap=M509
scaffold337|size148030	blastn	expressed_sequence_match	92197	97292	825	-	.	ID=scaffold337|size148030:hit:37104:3.12.0.0;Name=TRINITY_DN14667_c0_g1_i12;score=825
scaffold337|size148030	blastn	match_part	96468	97292	825	-	.	ID=scaffold337|size148030:hsp:76301:3.12.0.0;Parent=scaffold337|size148030:hit:37104:3.12.0.0;Target=TRINITY_DN14667_c0_g1_i12 1 825 +;Gap=M825
scaffold337|size148030	blastn	match_part	96349	96379	31	-	.	ID=scaffold337|size148030:hsp:76302:3.12.0.0;Parent=scaffold337|size148030:hit:37104:3.12.0.0;Target=TRINITY_DN14667_c0_g1_i12 825 855 +;Gap=M31
scaffold337|size148030	blastn	match_part	95804	96100	297	-	.	ID=scaffold337|size148030:hsp:76303:3.12.0.0;Parent=scaffold337|size148030:hit:37104:3.12.0.0;Target=TRINITY_DN14667_c0_g1_i12 855 1151 +;Gap=M297
scaffold337|size148030	blastn	match_part	94765	95504	740	-	.	ID=scaffold337|size148030:hsp:76304:3.12.0.0;Parent=scaffold337|size148030:hit:37104:3.12.0.0;Target=TRINITY_DN14667_c0_g1_i12 1161 1900 +;Gap=M740
scaffold337|size148030	blastn	match_part	94334	94650	317	-	.	ID=scaffold337|size148030:hsp:76305:3.12.0.0;Parent=scaffold337|size148030:hit:37104:3.12.0.0;Target=TRINITY_DN14667_c0_g1_i12 1901 2217 +;Gap=M317
scaffold337|size148030	blastn	match_part	94194	94255	62	-	.	ID=scaffold337|size148030:hsp:76306:3.12.0.0;Parent=scaffold337|size148030:hit:37104:3.12.0.0;Target=TRINITY_DN14667_c0_g1_i12 2218 2279 +;Gap=M62
scaffold337|size148030	blastn	match_part	94053	94105	53	-	.	ID=scaffold337|size148030:hsp:76307:3.12.0.0;Parent=scaffold337|size148030:hit:37104:3.12.0.0;Target=TRINITY_DN14667_c0_g1_i12 2279 2331 +;Gap=M53
scaffold337|size148030	blastn	match_part	93649	93979	331	-	.	ID=scaffold337|size148030:hsp:76308:3.12.0.0;Parent=scaffold337|size148030:hit:37104:3.12.0.0;Target=TRINITY_DN14667_c0_g1_i12 2331 2661 +;Gap=M331
scaffold337|size148030	blastn	match_part	92913	93145	233	-	.	ID=scaffold337|size148030:hsp:76309:3.12.0.0;Parent=scaffold337|size148030:hit:37104:3.12.0.0;Target=TRINITY_DN14667_c0_g1_i12 3165 3397 +;Gap=M233
scaffold337|size148030	blastn	match_part	92781	92841	61	-	.	ID=scaffold337|size148030:hsp:76310:3.12.0.0;Parent=scaffold337|size148030:hit:37104:3.12.0.0;Target=TRINITY_DN14667_c0_g1_i12 3398 3458 +;Gap=M61
scaffold337|size148030	blastn	match_part	92197	92705	509	-	.	ID=scaffold337|size148030:hsp:76311:3.12.0.0;Parent=scaffold337|size148030:hit:37104:3.12.0.0;Target=TRINITY_DN14667_c0_g1_i12 3457 3965 +;Gap=M509
scaffold337|size148030	blastn	expressed_sequence_match	92197	97292	825	-	.	ID=scaffold337|size148030:hit:37105:3.12.0.0;Name=TRINITY_DN14667_c0_g1_i2;score=825
scaffold337|size148030	blastn	match_part	96468	97292	825	-	.	ID=scaffold337|size148030:hsp:76312:3.12.0.0;Parent=scaffold337|size148030:hit:37105:3.12.0.0;Target=TRINITY_DN14667_c0_g1_i2 1 825 +;Gap=M825
scaffold337|size148030	blastn	match_part	96349	96379	31	-	.	ID=scaffold337|size148030:hsp:76313:3.12.0.0;Parent=scaffold337|size148030:hit:37105:3.12.0.0;Target=TRINITY_DN14667_c0_g1_i2 825 855 +;Gap=M31
scaffold337|size148030	blastn	match_part	95804	96100	297	-	.	ID=scaffold337|size148030:hsp:76314:3.12.0.0;Parent=scaffold337|size148030:hit:37105:3.12.0.0;Target=TRINITY_DN14667_c0_g1_i2 855 1151 +;Gap=M297
scaffold337|size148030	blastn	match_part	94765	95504	740	-	.	ID=scaffold337|size148030:hsp:76315:3.12.0.0;Parent=scaffold337|size148030:hit:37105:3.12.0.0;Target=TRINITY_DN14667_c0_g1_i2 1161 1900 +;Gap=M740
scaffold337|size148030	blastn	match_part	94520	94650	131	-	.	ID=scaffold337|size148030:hsp:76316:3.12.0.0;Parent=scaffold337|size148030:hit:37105:3.12.0.0;Target=TRINITY_DN14667_c0_g1_i2 1901 2031 +;Gap=M131
scaffold337|size148030	blastn	match_part	94334	94428	95	-	.	ID=scaffold337|size148030:hsp:76317:3.12.0.0;Parent=scaffold337|size148030:hit:37105:3.12.0.0;Target=TRINITY_DN14667_c0_g1_i2 2029 2123 +;Gap=M95
scaffold337|size148030	blastn	match_part	94194	94255	62	-	.	ID=scaffold337|size148030:hsp:76318:3.12.0.0;Parent=scaffold337|size148030:hit:37105:3.12.0.0;Target=TRINITY_DN14667_c0_g1_i2 2124 2185 +;Gap=M62
scaffold337|size148030	blastn	match_part	94053	94105	53	-	.	ID=scaffold337|size148030:hsp:76319:3.12.0.0;Parent=scaffold337|size148030:hit:37105:3.12.0.0;Target=TRINITY_DN14667_c0_g1_i2 2185 2237 +;Gap=M53
scaffold337|size148030	blastn	match_part	93930	93979	50	-	.	ID=scaffold337|size148030:hsp:76320:3.12.0.0;Parent=scaffold337|size148030:hit:37105:3.12.0.0;Target=TRINITY_DN14667_c0_g1_i2 2237 2286 +;Gap=M50
scaffold337|size148030	blastn	match_part	93649	93849	201	-	.	ID=scaffold337|size148030:hsp:76321:3.12.0.0;Parent=scaffold337|size148030:hit:37105:3.12.0.0;Target=TRINITY_DN14667_c0_g1_i2 2286 2486 +;Gap=M201
scaffold337|size148030	blastn	match_part	92913	93145	233	-	.	ID=scaffold337|size148030:hsp:76322:3.12.0.0;Parent=scaffold337|size148030:hit:37105:3.12.0.0;Target=TRINITY_DN14667_c0_g1_i2 2990 3222 +;Gap=M233
scaffold337|size148030	blastn	match_part	92197	92841	645	-	.	ID=scaffold337|size148030:hsp:76323:3.12.0.0;Parent=scaffold337|size148030:hit:37105:3.12.0.0;Target=TRINITY_DN14667_c0_g1_i2 3223 3867 +;Gap=M645
scaffold337|size148030	blastn	expressed_sequence_match	91404	92364	961	+	.	ID=scaffold337|size148030:hit:37106:3.12.0.0;Name=TRINITY_DN25762_c0_g1_i1;score=961
scaffold337|size148030	blastn	match_part	91404	92364	961	+	.	ID=scaffold337|size148030:hsp:76324:3.12.0.0;Parent=scaffold337|size148030:hit:37106:3.12.0.0;Target=TRINITY_DN25762_c0_g1_i1 1 961 +;Gap=M961
scaffold337|size148030	blastn	expressed_sequence_match	92197	97292	825	-	.	ID=scaffold337|size148030:hit:37107:3.12.0.0;Name=TRINITY_DN14667_c0_g1_i25;score=825
scaffold337|size148030	blastn	match_part	96468	97292	825	-	.	ID=scaffold337|size148030:hsp:76325:3.12.0.0;Parent=scaffold337|size148030:hit:37107:3.12.0.0;Target=TRINITY_DN14667_c0_g1_i25 1 825 +;Gap=M825
scaffold337|size148030	blastn	match_part	96349	96379	31	-	.	ID=scaffold337|size148030:hsp:76326:3.12.0.0;Parent=scaffold337|size148030:hit:37107:3.12.0.0;Target=TRINITY_DN14667_c0_g1_i25 825 855 +;Gap=M31
scaffold337|size148030	blastn	match_part	95804	96100	297	-	.	ID=scaffold337|size148030:hsp:76327:3.12.0.0;Parent=scaffold337|size148030:hit:37107:3.12.0.0;Target=TRINITY_DN14667_c0_g1_i25 855 1151 +;Gap=M297
scaffold337|size148030	blastn	match_part	94765	95504	740	-	.	ID=scaffold337|size148030:hsp:76328:3.12.0.0;Parent=scaffold337|size148030:hit:37107:3.12.0.0;Target=TRINITY_DN14667_c0_g1_i25 1161 1900 +;Gap=M740
scaffold337|size148030	blastn	match_part	94334	94650	317	-	.	ID=scaffold337|size148030:hsp:76329:3.12.0.0;Parent=scaffold337|size148030:hit:37107:3.12.0.0;Target=TRINITY_DN14667_c0_g1_i25 1901 2217 +;Gap=M317
scaffold337|size148030	blastn	match_part	94194	94255	62	-	.	ID=scaffold337|size148030:hsp:76330:3.12.0.0;Parent=scaffold337|size148030:hit:37107:3.12.0.0;Target=TRINITY_DN14667_c0_g1_i25 2218 2279 +;Gap=M62
scaffold337|size148030	blastn	match_part	94053	94105	53	-	.	ID=scaffold337|size148030:hsp:76331:3.12.0.0;Parent=scaffold337|size148030:hit:37107:3.12.0.0;Target=TRINITY_DN14667_c0_g1_i25 2279 2331 +;Gap=M53
scaffold337|size148030	blastn	match_part	93930	93979	50	-	.	ID=scaffold337|size148030:hsp:76332:3.12.0.0;Parent=scaffold337|size148030:hit:37107:3.12.0.0;Target=TRINITY_DN14667_c0_g1_i25 2331 2380 +;Gap=M50
scaffold337|size148030	blastn	match_part	93649	93849	201	-	.	ID=scaffold337|size148030:hsp:76333:3.12.0.0;Parent=scaffold337|size148030:hit:37107:3.12.0.0;Target=TRINITY_DN14667_c0_g1_i25 2380 2580 +;Gap=M201
scaffold337|size148030	blastn	match_part	92913	93145	233	-	.	ID=scaffold337|size148030:hsp:76334:3.12.0.0;Parent=scaffold337|size148030:hit:37107:3.12.0.0;Target=TRINITY_DN14667_c0_g1_i25 3084 3316 +;Gap=M233
scaffold337|size148030	blastn	match_part	92197	92841	645	-	.	ID=scaffold337|size148030:hsp:76335:3.12.0.0;Parent=scaffold337|size148030:hit:37107:3.12.0.0;Target=TRINITY_DN14667_c0_g1_i25 3317 3961 +;Gap=M645
scaffold337|size148030	blastn	expressed_sequence_match	92197	97292	825	-	.	ID=scaffold337|size148030:hit:37108:3.12.0.0;Name=TRINITY_DN14667_c0_g1_i3;score=825
scaffold337|size148030	blastn	match_part	96468	97292	825	-	.	ID=scaffold337|size148030:hsp:76336:3.12.0.0;Parent=scaffold337|size148030:hit:37108:3.12.0.0;Target=TRINITY_DN14667_c0_g1_i3 1 825 +;Gap=M825
scaffold337|size148030	blastn	match_part	96348	96379	32	-	.	ID=scaffold337|size148030:hsp:76337:3.12.0.0;Parent=scaffold337|size148030:hit:37108:3.12.0.0;Target=TRINITY_DN14667_c0_g1_i3 825 856 +;Gap=M32
scaffold337|size148030	blastn	match_part	95804	96166	363	-	.	ID=scaffold337|size148030:hsp:76338:3.12.0.0;Parent=scaffold337|size148030:hit:37108:3.12.0.0;Target=TRINITY_DN14667_c0_g1_i3 855 1217 +;Gap=M363
scaffold337|size148030	blastn	match_part	94765	95504	740	-	.	ID=scaffold337|size148030:hsp:76339:3.12.0.0;Parent=scaffold337|size148030:hit:37108:3.12.0.0;Target=TRINITY_DN14667_c0_g1_i3 1227 1966 +;Gap=M740
scaffold337|size148030	blastn	match_part	94334	94650	317	-	.	ID=scaffold337|size148030:hsp:76340:3.12.0.0;Parent=scaffold337|size148030:hit:37108:3.12.0.0;Target=TRINITY_DN14667_c0_g1_i3 1967 2283 +;Gap=M317
scaffold337|size148030	blastn	match_part	94194	94255	62	-	.	ID=scaffold337|size148030:hsp:76341:3.12.0.0;Parent=scaffold337|size148030:hit:37108:3.12.0.0;Target=TRINITY_DN14667_c0_g1_i3 2284 2345 +;Gap=M62
scaffold337|size148030	blastn	match_part	93930	94105	176	-	.	ID=scaffold337|size148030:hsp:76342:3.12.0.0;Parent=scaffold337|size148030:hit:37108:3.12.0.0;Target=TRINITY_DN14667_c0_g1_i3 2345 2520 +;Gap=M176
scaffold337|size148030	blastn	match_part	93649	93849	201	-	.	ID=scaffold337|size148030:hsp:76343:3.12.0.0;Parent=scaffold337|size148030:hit:37108:3.12.0.0;Target=TRINITY_DN14667_c0_g1_i3 2520 2720 +;Gap=M201
scaffold337|size148030	blastn	match_part	92913	93145	233	-	.	ID=scaffold337|size148030:hsp:76344:3.12.0.0;Parent=scaffold337|size148030:hit:37108:3.12.0.0;Target=TRINITY_DN14667_c0_g1_i3 3224 3456 +;Gap=M233
scaffold337|size148030	blastn	match_part	92781	92841	61	-	.	ID=scaffold337|size148030:hsp:76345:3.12.0.0;Parent=scaffold337|size148030:hit:37108:3.12.0.0;Target=TRINITY_DN14667_c0_g1_i3 3457 3517 +;Gap=M61
scaffold337|size148030	blastn	match_part	92197	92705	509	-	.	ID=scaffold337|size148030:hsp:76346:3.12.0.0;Parent=scaffold337|size148030:hit:37108:3.12.0.0;Target=TRINITY_DN14667_c0_g1_i3 3516 4024 +;Gap=M509
scaffold337|size148030	blastn	expressed_sequence_match	92779	94191	543	-	.	ID=scaffold337|size148030:hit:37109:3.12.0.0;Name=TRINITY_DN14667_c0_g1_i13;score=543
scaffold337|size148030	blastn	match_part	93649	94191	543	-	.	ID=scaffold337|size148030:hsp:76347:3.12.0.0;Parent=scaffold337|size148030:hit:37109:3.12.0.0;Target=TRINITY_DN14667_c0_g1_i13 1 543 +;Gap=M543
scaffold337|size148030	blastn	match_part	92913	93145	233	-	.	ID=scaffold337|size148030:hsp:76348:3.12.0.0;Parent=scaffold337|size148030:hit:37109:3.12.0.0;Target=TRINITY_DN14667_c0_g1_i13 1047 1279 +;Gap=M233
scaffold337|size148030	blastn	match_part	92779	92841	63	-	.	ID=scaffold337|size148030:hsp:76349:3.12.0.0;Parent=scaffold337|size148030:hit:37109:3.12.0.0;Target=TRINITY_DN14667_c0_g1_i13 1280 1342 +;Gap=M63
scaffold337|size148030	blastn	expressed_sequence_match	92197	97292	825	-	.	ID=scaffold337|size148030:hit:37110:3.12.0.0;Name=TRINITY_DN14667_c0_g1_i26;score=825
scaffold337|size148030	blastn	match_part	96468	97292	825	-	.	ID=scaffold337|size148030:hsp:76350:3.12.0.0;Parent=scaffold337|size148030:hit:37110:3.12.0.0;Target=TRINITY_DN14667_c0_g1_i26 1 825 +;Gap=M825
scaffold337|size148030	blastn	match_part	96349	96379	31	-	.	ID=scaffold337|size148030:hsp:76351:3.12.0.0;Parent=scaffold337|size148030:hit:37110:3.12.0.0;Target=TRINITY_DN14667_c0_g1_i26 825 855 +;Gap=M31
scaffold337|size148030	blastn	match_part	95804	96100	297	-	.	ID=scaffold337|size148030:hsp:76352:3.12.0.0;Parent=scaffold337|size148030:hit:37110:3.12.0.0;Target=TRINITY_DN14667_c0_g1_i26 855 1151 +;Gap=M297
scaffold337|size148030	blastn	match_part	94765	95504	740	-	.	ID=scaffold337|size148030:hsp:76353:3.12.0.0;Parent=scaffold337|size148030:hit:37110:3.12.0.0;Target=TRINITY_DN14667_c0_g1_i26 1161 1900 +;Gap=M740
scaffold337|size148030	blastn	match_part	94334	94650	317	-	.	ID=scaffold337|size148030:hsp:76354:3.12.0.0;Parent=scaffold337|size148030:hit:37110:3.12.0.0;Target=TRINITY_DN14667_c0_g1_i26 1901 2217 +;Gap=M317
scaffold337|size148030	blastn	match_part	94194	94255	62	-	.	ID=scaffold337|size148030:hsp:76355:3.12.0.0;Parent=scaffold337|size148030:hit:37110:3.12.0.0;Target=TRINITY_DN14667_c0_g1_i26 2218 2279 +;Gap=M62
scaffold337|size148030	blastn	match_part	93930	94105	176	-	.	ID=scaffold337|size148030:hsp:76356:3.12.0.0;Parent=scaffold337|size148030:hit:37110:3.12.0.0;Target=TRINITY_DN14667_c0_g1_i26 2279 2454 +;Gap=M176
scaffold337|size148030	blastn	match_part	93649	93849	201	-	.	ID=scaffold337|size148030:hsp:76357:3.12.0.0;Parent=scaffold337|size148030:hit:37110:3.12.0.0;Target=TRINITY_DN14667_c0_g1_i26 2454 2654 +;Gap=M201
scaffold337|size148030	blastn	match_part	92913	93145	233	-	.	ID=scaffold337|size148030:hsp:76358:3.12.0.0;Parent=scaffold337|size148030:hit:37110:3.12.0.0;Target=TRINITY_DN14667_c0_g1_i26 3158 3390 +;Gap=M233
scaffold337|size148030	blastn	match_part	92781	92841	61	-	.	ID=scaffold337|size148030:hsp:76359:3.12.0.0;Parent=scaffold337|size148030:hit:37110:3.12.0.0;Target=TRINITY_DN14667_c0_g1_i26 3391 3451 +;Gap=M61
scaffold337|size148030	blastn	match_part	92197	92705	509	-	.	ID=scaffold337|size148030:hsp:76360:3.12.0.0;Parent=scaffold337|size148030:hit:37110:3.12.0.0;Target=TRINITY_DN14667_c0_g1_i26 3450 3958 +;Gap=M509
scaffold337|size148030	blastn	expressed_sequence_match	92197	97292	825	-	.	ID=scaffold337|size148030:hit:37111:3.12.0.0;Name=TRINITY_DN14667_c0_g1_i14;score=825
scaffold337|size148030	blastn	match_part	96468	97292	825	-	.	ID=scaffold337|size148030:hsp:76361:3.12.0.0;Parent=scaffold337|size148030:hit:37111:3.12.0.0;Target=TRINITY_DN14667_c0_g1_i14 1 825 +;Gap=M825
scaffold337|size148030	blastn	match_part	96349	96379	31	-	.	ID=scaffold337|size148030:hsp:76362:3.12.0.0;Parent=scaffold337|size148030:hit:37111:3.12.0.0;Target=TRINITY_DN14667_c0_g1_i14 825 855 +;Gap=M31
scaffold337|size148030	blastn	match_part	95804	96100	297	-	.	ID=scaffold337|size148030:hsp:76363:3.12.0.0;Parent=scaffold337|size148030:hit:37111:3.12.0.0;Target=TRINITY_DN14667_c0_g1_i14 855 1151 +;Gap=M297
scaffold337|size148030	blastn	match_part	94765	95504	740	-	.	ID=scaffold337|size148030:hsp:76364:3.12.0.0;Parent=scaffold337|size148030:hit:37111:3.12.0.0;Target=TRINITY_DN14667_c0_g1_i14 1161 1900 +;Gap=M740
scaffold337|size148030	blastn	match_part	94520	94650	131	-	.	ID=scaffold337|size148030:hsp:76365:3.12.0.0;Parent=scaffold337|size148030:hit:37111:3.12.0.0;Target=TRINITY_DN14667_c0_g1_i14 1901 2031 +;Gap=M131
scaffold337|size148030	blastn	match_part	94334	94428	95	-	.	ID=scaffold337|size148030:hsp:76366:3.12.0.0;Parent=scaffold337|size148030:hit:37111:3.12.0.0;Target=TRINITY_DN14667_c0_g1_i14 2029 2123 +;Gap=M95
scaffold337|size148030	blastn	match_part	94194	94255	62	-	.	ID=scaffold337|size148030:hsp:76367:3.12.0.0;Parent=scaffold337|size148030:hit:37111:3.12.0.0;Target=TRINITY_DN14667_c0_g1_i14 2124 2185 +;Gap=M62
scaffold337|size148030	blastn	match_part	94053	94105	53	-	.	ID=scaffold337|size148030:hsp:76368:3.12.0.0;Parent=scaffold337|size148030:hit:37111:3.12.0.0;Target=TRINITY_DN14667_c0_g1_i14 2185 2237 +;Gap=M53
scaffold337|size148030	blastn	match_part	93930	93979	50	-	.	ID=scaffold337|size148030:hsp:76369:3.12.0.0;Parent=scaffold337|size148030:hit:37111:3.12.0.0;Target=TRINITY_DN14667_c0_g1_i14 2237 2286 +;Gap=M50
scaffold337|size148030	blastn	match_part	93649	93849	201	-	.	ID=scaffold337|size148030:hsp:76370:3.12.0.0;Parent=scaffold337|size148030:hit:37111:3.12.0.0;Target=TRINITY_DN14667_c0_g1_i14 2286 2486 +;Gap=M201
scaffold337|size148030	blastn	match_part	92913	93145	233	-	.	ID=scaffold337|size148030:hsp:76371:3.12.0.0;Parent=scaffold337|size148030:hit:37111:3.12.0.0;Target=TRINITY_DN14667_c0_g1_i14 2990 3222 +;Gap=M233
scaffold337|size148030	blastn	match_part	92781	92841	61	-	.	ID=scaffold337|size148030:hsp:76372:3.12.0.0;Parent=scaffold337|size148030:hit:37111:3.12.0.0;Target=TRINITY_DN14667_c0_g1_i14 3223 3283 +;Gap=M61
scaffold337|size148030	blastn	match_part	92197	92705	509	-	.	ID=scaffold337|size148030:hsp:76373:3.12.0.0;Parent=scaffold337|size148030:hit:37111:3.12.0.0;Target=TRINITY_DN14667_c0_g1_i14 3282 3790 +;Gap=M509
scaffold337|size148030	blastn	expressed_sequence_match	92197	97292	825	-	.	ID=scaffold337|size148030:hit:37112:3.12.0.0;Name=TRINITY_DN14667_c0_g1_i4;score=825
scaffold337|size148030	blastn	match_part	96468	97292	825	-	.	ID=scaffold337|size148030:hsp:76374:3.12.0.0;Parent=scaffold337|size148030:hit:37112:3.12.0.0;Target=TRINITY_DN14667_c0_g1_i4 1 825 +;Gap=M825
scaffold337|size148030	blastn	match_part	96349	96379	31	-	.	ID=scaffold337|size148030:hsp:76375:3.12.0.0;Parent=scaffold337|size148030:hit:37112:3.12.0.0;Target=TRINITY_DN14667_c0_g1_i4 825 855 +;Gap=M31
scaffold337|size148030	blastn	match_part	95804	96100	297	-	.	ID=scaffold337|size148030:hsp:76376:3.12.0.0;Parent=scaffold337|size148030:hit:37112:3.12.0.0;Target=TRINITY_DN14667_c0_g1_i4 855 1151 +;Gap=M297
scaffold337|size148030	blastn	match_part	94765	95504	740	-	.	ID=scaffold337|size148030:hsp:76377:3.12.0.0;Parent=scaffold337|size148030:hit:37112:3.12.0.0;Target=TRINITY_DN14667_c0_g1_i4 1161 1900 +;Gap=M740
scaffold337|size148030	blastn	match_part	94334	94650	317	-	.	ID=scaffold337|size148030:hsp:76378:3.12.0.0;Parent=scaffold337|size148030:hit:37112:3.12.0.0;Target=TRINITY_DN14667_c0_g1_i4 1901 2217 +;Gap=M317
scaffold337|size148030	blastn	match_part	94194	94255	62	-	.	ID=scaffold337|size148030:hsp:76379:3.12.0.0;Parent=scaffold337|size148030:hit:37112:3.12.0.0;Target=TRINITY_DN14667_c0_g1_i4 2218 2279 +;Gap=M62
scaffold337|size148030	blastn	match_part	94053	94105	53	-	.	ID=scaffold337|size148030:hsp:76380:3.12.0.0;Parent=scaffold337|size148030:hit:37112:3.12.0.0;Target=TRINITY_DN14667_c0_g1_i4 2279 2331 +;Gap=M53
scaffold337|size148030	blastn	match_part	93930	93979	50	-	.	ID=scaffold337|size148030:hsp:76381:3.12.0.0;Parent=scaffold337|size148030:hit:37112:3.12.0.0;Target=TRINITY_DN14667_c0_g1_i4 2331 2380 +;Gap=M50
scaffold337|size148030	blastn	match_part	93649	93849	201	-	.	ID=scaffold337|size148030:hsp:76382:3.12.0.0;Parent=scaffold337|size148030:hit:37112:3.12.0.0;Target=TRINITY_DN14667_c0_g1_i4 2380 2580 +;Gap=M201
scaffold337|size148030	blastn	match_part	92913	93145	233	-	.	ID=scaffold337|size148030:hsp:76383:3.12.0.0;Parent=scaffold337|size148030:hit:37112:3.12.0.0;Target=TRINITY_DN14667_c0_g1_i4 3084 3316 +;Gap=M233
scaffold337|size148030	blastn	match_part	92781	92841	61	-	.	ID=scaffold337|size148030:hsp:76384:3.12.0.0;Parent=scaffold337|size148030:hit:37112:3.12.0.0;Target=TRINITY_DN14667_c0_g1_i4 3317 3377 +;Gap=M61
scaffold337|size148030	blastn	match_part	92197	92705	509	-	.	ID=scaffold337|size148030:hsp:76385:3.12.0.0;Parent=scaffold337|size148030:hit:37112:3.12.0.0;Target=TRINITY_DN14667_c0_g1_i4 3376 3884 +;Gap=M509
scaffold337|size148030	blastn	expressed_sequence_match	92197	97292	825	-	.	ID=scaffold337|size148030:hit:37113:3.12.0.0;Name=TRINITY_DN14667_c0_g1_i27;score=825
scaffold337|size148030	blastn	match_part	96468	97292	825	-	.	ID=scaffold337|size148030:hsp:76386:3.12.0.0;Parent=scaffold337|size148030:hit:37113:3.12.0.0;Target=TRINITY_DN14667_c0_g1_i27 1 825 +;Gap=M825
scaffold337|size148030	blastn	match_part	96349	96379	31	-	.	ID=scaffold337|size148030:hsp:76387:3.12.0.0;Parent=scaffold337|size148030:hit:37113:3.12.0.0;Target=TRINITY_DN14667_c0_g1_i27 825 855 +;Gap=M31
scaffold337|size148030	blastn	match_part	95804	96100	297	-	.	ID=scaffold337|size148030:hsp:76388:3.12.0.0;Parent=scaffold337|size148030:hit:37113:3.12.0.0;Target=TRINITY_DN14667_c0_g1_i27 855 1151 +;Gap=M297
scaffold337|size148030	blastn	match_part	94765	95504	740	-	.	ID=scaffold337|size148030:hsp:76389:3.12.0.0;Parent=scaffold337|size148030:hit:37113:3.12.0.0;Target=TRINITY_DN14667_c0_g1_i27 1161 1900 +;Gap=M740
scaffold337|size148030	blastn	match_part	94334	94650	317	-	.	ID=scaffold337|size148030:hsp:76390:3.12.0.0;Parent=scaffold337|size148030:hit:37113:3.12.0.0;Target=TRINITY_DN14667_c0_g1_i27 1901 2217 +;Gap=M317
scaffold337|size148030	blastn	match_part	94194	94255	62	-	.	ID=scaffold337|size148030:hsp:76391:3.12.0.0;Parent=scaffold337|size148030:hit:37113:3.12.0.0;Target=TRINITY_DN14667_c0_g1_i27 2218 2279 +;Gap=M62
scaffold337|size148030	blastn	match_part	93649	94105	457	-	.	ID=scaffold337|size148030:hsp:76392:3.12.0.0;Parent=scaffold337|size148030:hit:37113:3.12.0.0;Target=TRINITY_DN14667_c0_g1_i27 2279 2735 +;Gap=M457
scaffold337|size148030	blastn	match_part	92913	93145	233	-	.	ID=scaffold337|size148030:hsp:76393:3.12.0.0;Parent=scaffold337|size148030:hit:37113:3.12.0.0;Target=TRINITY_DN14667_c0_g1_i27 3239 3471 +;Gap=M233
scaffold337|size148030	blastn	match_part	92197	92841	645	-	.	ID=scaffold337|size148030:hsp:76394:3.12.0.0;Parent=scaffold337|size148030:hit:37113:3.12.0.0;Target=TRINITY_DN14667_c0_g1_i27 3472 4116 +;Gap=M645
scaffold337|size148030	blastn	expressed_sequence_match	92197	97292	825	-	.	ID=scaffold337|size148030:hit:37114:3.12.0.0;Name=TRINITY_DN14667_c0_g1_i15;score=825
scaffold337|size148030	blastn	match_part	96468	97292	825	-	.	ID=scaffold337|size148030:hsp:76395:3.12.0.0;Parent=scaffold337|size148030:hit:37114:3.12.0.0;Target=TRINITY_DN14667_c0_g1_i15 1 825 +;Gap=M825
scaffold337|size148030	blastn	match_part	96349	96379	31	-	.	ID=scaffold337|size148030:hsp:76396:3.12.0.0;Parent=scaffold337|size148030:hit:37114:3.12.0.0;Target=TRINITY_DN14667_c0_g1_i15 825 855 +;Gap=M31
scaffold337|size148030	blastn	match_part	95804	96100	297	-	.	ID=scaffold337|size148030:hsp:76397:3.12.0.0;Parent=scaffold337|size148030:hit:37114:3.12.0.0;Target=TRINITY_DN14667_c0_g1_i15 855 1151 +;Gap=M297
scaffold337|size148030	blastn	match_part	94765	95504	740	-	.	ID=scaffold337|size148030:hsp:76398:3.12.0.0;Parent=scaffold337|size148030:hit:37114:3.12.0.0;Target=TRINITY_DN14667_c0_g1_i15 1161 1900 +;Gap=M740
scaffold337|size148030	blastn	match_part	94520	94650	131	-	.	ID=scaffold337|size148030:hsp:76399:3.12.0.0;Parent=scaffold337|size148030:hit:37114:3.12.0.0;Target=TRINITY_DN14667_c0_g1_i15 1901 2031 +;Gap=M131
scaffold337|size148030	blastn	match_part	94334	94428	95	-	.	ID=scaffold337|size148030:hsp:76400:3.12.0.0;Parent=scaffold337|size148030:hit:37114:3.12.0.0;Target=TRINITY_DN14667_c0_g1_i15 2029 2123 +;Gap=M95
scaffold337|size148030	blastn	match_part	94194	94255	62	-	.	ID=scaffold337|size148030:hsp:76401:3.12.0.0;Parent=scaffold337|size148030:hit:37114:3.12.0.0;Target=TRINITY_DN14667_c0_g1_i15 2124 2185 +;Gap=M62
scaffold337|size148030	blastn	match_part	93649	94105	457	-	.	ID=scaffold337|size148030:hsp:76402:3.12.0.0;Parent=scaffold337|size148030:hit:37114:3.12.0.0;Target=TRINITY_DN14667_c0_g1_i15 2185 2641 +;Gap=M457
scaffold337|size148030	blastn	match_part	92913	93145	233	-	.	ID=scaffold337|size148030:hsp:76403:3.12.0.0;Parent=scaffold337|size148030:hit:37114:3.12.0.0;Target=TRINITY_DN14667_c0_g1_i15 3145 3377 +;Gap=M233
scaffold337|size148030	blastn	match_part	92781	92841	61	-	.	ID=scaffold337|size148030:hsp:76404:3.12.0.0;Parent=scaffold337|size148030:hit:37114:3.12.0.0;Target=TRINITY_DN14667_c0_g1_i15 3378 3438 +;Gap=M61
scaffold337|size148030	blastn	match_part	92197	92705	509	-	.	ID=scaffold337|size148030:hsp:76405:3.12.0.0;Parent=scaffold337|size148030:hit:37114:3.12.0.0;Target=TRINITY_DN14667_c0_g1_i15 3437 3945 +;Gap=M509
scaffold337|size148030	blastn	expressed_sequence_match	92197	97292	825	-	.	ID=scaffold337|size148030:hit:37115:3.12.0.0;Name=TRINITY_DN14667_c0_g1_i5;score=825
scaffold337|size148030	blastn	match_part	96468	97292	825	-	.	ID=scaffold337|size148030:hsp:76406:3.12.0.0;Parent=scaffold337|size148030:hit:37115:3.12.0.0;Target=TRINITY_DN14667_c0_g1_i5 1 825 +;Gap=M825
scaffold337|size148030	blastn	match_part	96348	96379	32	-	.	ID=scaffold337|size148030:hsp:76407:3.12.0.0;Parent=scaffold337|size148030:hit:37115:3.12.0.0;Target=TRINITY_DN14667_c0_g1_i5 825 856 +;Gap=M32
scaffold337|size148030	blastn	match_part	95804	96166	363	-	.	ID=scaffold337|size148030:hsp:76408:3.12.0.0;Parent=scaffold337|size148030:hit:37115:3.12.0.0;Target=TRINITY_DN14667_c0_g1_i5 855 1217 +;Gap=M363
scaffold337|size148030	blastn	match_part	94765	95504	740	-	.	ID=scaffold337|size148030:hsp:76409:3.12.0.0;Parent=scaffold337|size148030:hit:37115:3.12.0.0;Target=TRINITY_DN14667_c0_g1_i5 1227 1966 +;Gap=M740
scaffold337|size148030	blastn	match_part	94334	94650	317	-	.	ID=scaffold337|size148030:hsp:76410:3.12.0.0;Parent=scaffold337|size148030:hit:37115:3.12.0.0;Target=TRINITY_DN14667_c0_g1_i5 1967 2283 +;Gap=M317
scaffold337|size148030	blastn	match_part	94194	94255	62	-	.	ID=scaffold337|size148030:hsp:76411:3.12.0.0;Parent=scaffold337|size148030:hit:37115:3.12.0.0;Target=TRINITY_DN14667_c0_g1_i5 2284 2345 +;Gap=M62
scaffold337|size148030	blastn	match_part	93649	94105	457	-	.	ID=scaffold337|size148030:hsp:76412:3.12.0.0;Parent=scaffold337|size148030:hit:37115:3.12.0.0;Target=TRINITY_DN14667_c0_g1_i5 2345 2801 +;Gap=M457
scaffold337|size148030	blastn	match_part	92913	93145	233	-	.	ID=scaffold337|size148030:hsp:76413:3.12.0.0;Parent=scaffold337|size148030:hit:37115:3.12.0.0;Target=TRINITY_DN14667_c0_g1_i5 3305 3537 +;Gap=M233
scaffold337|size148030	blastn	match_part	92781	92841	61	-	.	ID=scaffold337|size148030:hsp:76414:3.12.0.0;Parent=scaffold337|size148030:hit:37115:3.12.0.0;Target=TRINITY_DN14667_c0_g1_i5 3538 3598 +;Gap=M61
scaffold337|size148030	blastn	match_part	92197	92705	509	-	.	ID=scaffold337|size148030:hsp:76415:3.12.0.0;Parent=scaffold337|size148030:hit:37115:3.12.0.0;Target=TRINITY_DN14667_c0_g1_i5 3597 4105 +;Gap=M509
scaffold337|size148030	blastn	expressed_sequence_match	92197	97292	825	-	.	ID=scaffold337|size148030:hit:37116:3.12.0.0;Name=TRINITY_DN14667_c0_g1_i16;score=825
scaffold337|size148030	blastn	match_part	96468	97292	825	-	.	ID=scaffold337|size148030:hsp:76416:3.12.0.0;Parent=scaffold337|size148030:hit:37116:3.12.0.0;Target=TRINITY_DN14667_c0_g1_i16 1 825 +;Gap=M825
scaffold337|size148030	blastn	match_part	96349	96379	31	-	.	ID=scaffold337|size148030:hsp:76417:3.12.0.0;Parent=scaffold337|size148030:hit:37116:3.12.0.0;Target=TRINITY_DN14667_c0_g1_i16 825 855 +;Gap=M31
scaffold337|size148030	blastn	match_part	95804	96100	297	-	.	ID=scaffold337|size148030:hsp:76418:3.12.0.0;Parent=scaffold337|size148030:hit:37116:3.12.0.0;Target=TRINITY_DN14667_c0_g1_i16 855 1151 +;Gap=M297
scaffold337|size148030	blastn	match_part	94765	95504	740	-	.	ID=scaffold337|size148030:hsp:76419:3.12.0.0;Parent=scaffold337|size148030:hit:37116:3.12.0.0;Target=TRINITY_DN14667_c0_g1_i16 1161 1900 +;Gap=M740
scaffold337|size148030	blastn	match_part	94520	94650	131	-	.	ID=scaffold337|size148030:hsp:76420:3.12.0.0;Parent=scaffold337|size148030:hit:37116:3.12.0.0;Target=TRINITY_DN14667_c0_g1_i16 1901 2031 +;Gap=M131
scaffold337|size148030	blastn	match_part	94334	94428	95	-	.	ID=scaffold337|size148030:hsp:76421:3.12.0.0;Parent=scaffold337|size148030:hit:37116:3.12.0.0;Target=TRINITY_DN14667_c0_g1_i16 2029 2123 +;Gap=M95
scaffold337|size148030	blastn	match_part	94194	94255	62	-	.	ID=scaffold337|size148030:hsp:76422:3.12.0.0;Parent=scaffold337|size148030:hit:37116:3.12.0.0;Target=TRINITY_DN14667_c0_g1_i16 2124 2185 +;Gap=M62
scaffold337|size148030	blastn	match_part	94053	94105	53	-	.	ID=scaffold337|size148030:hsp:76423:3.12.0.0;Parent=scaffold337|size148030:hit:37116:3.12.0.0;Target=TRINITY_DN14667_c0_g1_i16 2185 2237 +;Gap=M53
scaffold337|size148030	blastn	match_part	93930	93979	50	-	.	ID=scaffold337|size148030:hsp:76424:3.12.0.0;Parent=scaffold337|size148030:hit:37116:3.12.0.0;Target=TRINITY_DN14667_c0_g1_i16 2237 2286 +;Gap=M50
scaffold337|size148030	blastn	match_part	93649	93849	201	-	.	ID=scaffold337|size148030:hsp:76425:3.12.0.0;Parent=scaffold337|size148030:hit:37116:3.12.0.0;Target=TRINITY_DN14667_c0_g1_i16 2286 2486 +;Gap=M201
scaffold337|size148030	blastn	match_part	92197	93145	949	-	.	ID=scaffold337|size148030:hsp:76426:3.12.0.0;Parent=scaffold337|size148030:hit:37116:3.12.0.0;Target=TRINITY_DN14667_c0_g1_i16 2990 3938 +;Gap=M949
scaffold337|size148030	blastn	expressed_sequence_match	92197	97292	825	-	.	ID=scaffold337|size148030:hit:37117:3.12.0.0;Name=TRINITY_DN14667_c0_g1_i6;score=825
scaffold337|size148030	blastn	match_part	96468	97292	825	-	.	ID=scaffold337|size148030:hsp:76427:3.12.0.0;Parent=scaffold337|size148030:hit:37117:3.12.0.0;Target=TRINITY_DN14667_c0_g1_i6 1 825 +;Gap=M825
scaffold337|size148030	blastn	match_part	96349	96379	31	-	.	ID=scaffold337|size148030:hsp:76428:3.12.0.0;Parent=scaffold337|size148030:hit:37117:3.12.0.0;Target=TRINITY_DN14667_c0_g1_i6 825 855 +;Gap=M31
scaffold337|size148030	blastn	match_part	95804	96100	297	-	.	ID=scaffold337|size148030:hsp:76429:3.12.0.0;Parent=scaffold337|size148030:hit:37117:3.12.0.0;Target=TRINITY_DN14667_c0_g1_i6 855 1151 +;Gap=M297
scaffold337|size148030	blastn	match_part	94765	95504	740	-	.	ID=scaffold337|size148030:hsp:76430:3.12.0.0;Parent=scaffold337|size148030:hit:37117:3.12.0.0;Target=TRINITY_DN14667_c0_g1_i6 1161 1900 +;Gap=M740
scaffold337|size148030	blastn	match_part	94520	94650	131	-	.	ID=scaffold337|size148030:hsp:76431:3.12.0.0;Parent=scaffold337|size148030:hit:37117:3.12.0.0;Target=TRINITY_DN14667_c0_g1_i6 1901 2031 +;Gap=M131
scaffold337|size148030	blastn	match_part	94334	94428	95	-	.	ID=scaffold337|size148030:hsp:76432:3.12.0.0;Parent=scaffold337|size148030:hit:37117:3.12.0.0;Target=TRINITY_DN14667_c0_g1_i6 2029 2123 +;Gap=M95
scaffold337|size148030	blastn	match_part	94194	94255	62	-	.	ID=scaffold337|size148030:hsp:76433:3.12.0.0;Parent=scaffold337|size148030:hit:37117:3.12.0.0;Target=TRINITY_DN14667_c0_g1_i6 2124 2185 +;Gap=M62
scaffold337|size148030	blastn	match_part	93649	94105	457	-	.	ID=scaffold337|size148030:hsp:76434:3.12.0.0;Parent=scaffold337|size148030:hit:37117:3.12.0.0;Target=TRINITY_DN14667_c0_g1_i6 2185 2641 +;Gap=M457
scaffold337|size148030	blastn	match_part	92197	93145	949	-	.	ID=scaffold337|size148030:hsp:76435:3.12.0.0;Parent=scaffold337|size148030:hit:37117:3.12.0.0;Target=TRINITY_DN14667_c0_g1_i6 3145 4093 +;Gap=M949
scaffold337|size148030	blastn	expressed_sequence_match	96032	96520	348	+	.	ID=scaffold337|size148030:hit:37118:3.12.0.0;Name=TRINITY_DN1641_c0_g2_i1;score=348
scaffold337|size148030	blastn	match_part	96032	96379	348	+	.	ID=scaffold337|size148030:hsp:76436:3.12.0.0;Parent=scaffold337|size148030:hit:37118:3.12.0.0;Target=TRINITY_DN1641_c0_g2_i1 1 348 +;Gap=M348
scaffold337|size148030	blastn	match_part	96468	96520	53	+	.	ID=scaffold337|size148030:hsp:76437:3.12.0.0;Parent=scaffold337|size148030:hit:37118:3.12.0.0;Target=TRINITY_DN1641_c0_g2_i1 348 400 +;Gap=M53
scaffold337|size148030	blastn	expressed_sequence_match	95482	95807	326	-	.	ID=scaffold337|size148030:hit:37119:3.12.0.0;Name=TRINITY_DN14667_c0_g2_i1;score=326
scaffold337|size148030	blastn	match_part	95482	95807	326	-	.	ID=scaffold337|size148030:hsp:76438:3.12.0.0;Parent=scaffold337|size148030:hit:37119:3.12.0.0;Target=TRINITY_DN14667_c0_g2_i1 1 326 +;Gap=M326
scaffold337|size148030	blastn	expressed_sequence_match	92197	97292	825	-	.	ID=scaffold337|size148030:hit:37120:3.12.0.0;Name=TRINITY_DN14667_c0_g1_i17;score=825
scaffold337|size148030	blastn	match_part	96468	97292	825	-	.	ID=scaffold337|size148030:hsp:76439:3.12.0.0;Parent=scaffold337|size148030:hit:37120:3.12.0.0;Target=TRINITY_DN14667_c0_g1_i17 1 825 +;Gap=M825
scaffold337|size148030	blastn	match_part	96349	96379	31	-	.	ID=scaffold337|size148030:hsp:76440:3.12.0.0;Parent=scaffold337|size148030:hit:37120:3.12.0.0;Target=TRINITY_DN14667_c0_g1_i17 825 855 +;Gap=M31
scaffold337|size148030	blastn	match_part	95804	96100	297	-	.	ID=scaffold337|size148030:hsp:76441:3.12.0.0;Parent=scaffold337|size148030:hit:37120:3.12.0.0;Target=TRINITY_DN14667_c0_g1_i17 855 1151 +;Gap=M297
scaffold337|size148030	blastn	match_part	94765	95504	740	-	.	ID=scaffold337|size148030:hsp:76442:3.12.0.0;Parent=scaffold337|size148030:hit:37120:3.12.0.0;Target=TRINITY_DN14667_c0_g1_i17 1161 1900 +;Gap=M740
scaffold337|size148030	blastn	match_part	94334	94650	317	-	.	ID=scaffold337|size148030:hsp:76443:3.12.0.0;Parent=scaffold337|size148030:hit:37120:3.12.0.0;Target=TRINITY_DN14667_c0_g1_i17 1901 2217 +;Gap=M317
scaffold337|size148030	blastn	match_part	94194	94255	62	-	.	ID=scaffold337|size148030:hsp:76444:3.12.0.0;Parent=scaffold337|size148030:hit:37120:3.12.0.0;Target=TRINITY_DN14667_c0_g1_i17 2218 2279 +;Gap=M62
scaffold337|size148030	blastn	match_part	93930	94105	176	-	.	ID=scaffold337|size148030:hsp:76445:3.12.0.0;Parent=scaffold337|size148030:hit:37120:3.12.0.0;Target=TRINITY_DN14667_c0_g1_i17 2279 2454 +;Gap=M176
scaffold337|size148030	blastn	match_part	93649	93849	201	-	.	ID=scaffold337|size148030:hsp:76446:3.12.0.0;Parent=scaffold337|size148030:hit:37120:3.12.0.0;Target=TRINITY_DN14667_c0_g1_i17 2454 2654 +;Gap=M201
scaffold337|size148030	blastn	match_part	92197	93145	949	-	.	ID=scaffold337|size148030:hsp:76447:3.12.0.0;Parent=scaffold337|size148030:hit:37120:3.12.0.0;Target=TRINITY_DN14667_c0_g1_i17 3158 4106 +;Gap=M949
scaffold337|size148030	blastn	expressed_sequence_match	92197	97292	825	-	.	ID=scaffold337|size148030:hit:37121:3.12.0.0;Name=TRINITY_DN14667_c0_g1_i7;score=825
scaffold337|size148030	blastn	match_part	96468	97292	825	-	.	ID=scaffold337|size148030:hsp:76448:3.12.0.0;Parent=scaffold337|size148030:hit:37121:3.12.0.0;Target=TRINITY_DN14667_c0_g1_i7 1 825 +;Gap=M825
scaffold337|size148030	blastn	match_part	96349	96379	31	-	.	ID=scaffold337|size148030:hsp:76449:3.12.0.0;Parent=scaffold337|size148030:hit:37121:3.12.0.0;Target=TRINITY_DN14667_c0_g1_i7 825 855 +;Gap=M31
scaffold337|size148030	blastn	match_part	95804	96100	297	-	.	ID=scaffold337|size148030:hsp:76450:3.12.0.0;Parent=scaffold337|size148030:hit:37121:3.12.0.0;Target=TRINITY_DN14667_c0_g1_i7 855 1151 +;Gap=M297
scaffold337|size148030	blastn	match_part	94765	95504	740	-	.	ID=scaffold337|size148030:hsp:76451:3.12.0.0;Parent=scaffold337|size148030:hit:37121:3.12.0.0;Target=TRINITY_DN14667_c0_g1_i7 1161 1900 +;Gap=M740
scaffold337|size148030	blastn	match_part	94334	94650	317	-	.	ID=scaffold337|size148030:hsp:76452:3.12.0.0;Parent=scaffold337|size148030:hit:37121:3.12.0.0;Target=TRINITY_DN14667_c0_g1_i7 1901 2217 +;Gap=M317
scaffold337|size148030	blastn	match_part	94194	94255	62	-	.	ID=scaffold337|size148030:hsp:76453:3.12.0.0;Parent=scaffold337|size148030:hit:37121:3.12.0.0;Target=TRINITY_DN14667_c0_g1_i7 2218 2279 +;Gap=M62
scaffold337|size148030	blastn	match_part	93649	94105	457	-	.	ID=scaffold337|size148030:hsp:76454:3.12.0.0;Parent=scaffold337|size148030:hit:37121:3.12.0.0;Target=TRINITY_DN14667_c0_g1_i7 2279 2735 +;Gap=M457
scaffold337|size148030	blastn	match_part	92197	93145	949	-	.	ID=scaffold337|size148030:hsp:76455:3.12.0.0;Parent=scaffold337|size148030:hit:37121:3.12.0.0;Target=TRINITY_DN14667_c0_g1_i7 3239 4187 +;Gap=M949
scaffold337|size148030	blastn	expressed_sequence_match	92197	97292	825	-	.	ID=scaffold337|size148030:hit:37122:3.12.0.0;Name=TRINITY_DN14667_c0_g1_i8;score=825
scaffold337|size148030	blastn	match_part	96468	97292	825	-	.	ID=scaffold337|size148030:hsp:76456:3.12.0.0;Parent=scaffold337|size148030:hit:37122:3.12.0.0;Target=TRINITY_DN14667_c0_g1_i8 1 825 +;Gap=M825
scaffold337|size148030	blastn	match_part	96349	96379	31	-	.	ID=scaffold337|size148030:hsp:76457:3.12.0.0;Parent=scaffold337|size148030:hit:37122:3.12.0.0;Target=TRINITY_DN14667_c0_g1_i8 825 855 +;Gap=M31
scaffold337|size148030	blastn	match_part	95804	96100	297	-	.	ID=scaffold337|size148030:hsp:76458:3.12.0.0;Parent=scaffold337|size148030:hit:37122:3.12.0.0;Target=TRINITY_DN14667_c0_g1_i8 855 1151 +;Gap=M297
scaffold337|size148030	blastn	match_part	94765	95504	740	-	.	ID=scaffold337|size148030:hsp:76459:3.12.0.0;Parent=scaffold337|size148030:hit:37122:3.12.0.0;Target=TRINITY_DN14667_c0_g1_i8 1161 1900 +;Gap=M740
scaffold337|size148030	blastn	match_part	94520	94650	131	-	.	ID=scaffold337|size148030:hsp:76460:3.12.0.0;Parent=scaffold337|size148030:hit:37122:3.12.0.0;Target=TRINITY_DN14667_c0_g1_i8 1901 2031 +;Gap=M131
scaffold337|size148030	blastn	match_part	94334	94428	95	-	.	ID=scaffold337|size148030:hsp:76461:3.12.0.0;Parent=scaffold337|size148030:hit:37122:3.12.0.0;Target=TRINITY_DN14667_c0_g1_i8 2029 2123 +;Gap=M95
scaffold337|size148030	blastn	match_part	94194	94255	62	-	.	ID=scaffold337|size148030:hsp:76462:3.12.0.0;Parent=scaffold337|size148030:hit:37122:3.12.0.0;Target=TRINITY_DN14667_c0_g1_i8 2124 2185 +;Gap=M62
scaffold337|size148030	blastn	match_part	94053	94105	53	-	.	ID=scaffold337|size148030:hsp:76463:3.12.0.0;Parent=scaffold337|size148030:hit:37122:3.12.0.0;Target=TRINITY_DN14667_c0_g1_i8 2185 2237 +;Gap=M53
scaffold337|size148030	blastn	match_part	93649	93979	331	-	.	ID=scaffold337|size148030:hsp:76464:3.12.0.0;Parent=scaffold337|size148030:hit:37122:3.12.0.0;Target=TRINITY_DN14667_c0_g1_i8 2237 2567 +;Gap=M331
scaffold337|size148030	blastn	match_part	92197	93145	949	-	.	ID=scaffold337|size148030:hsp:76465:3.12.0.0;Parent=scaffold337|size148030:hit:37122:3.12.0.0;Target=TRINITY_DN14667_c0_g1_i8 3071 4019 +;Gap=M949
scaffold337|size148030	blastn	expressed_sequence_match	91398	92335	938	-	.	ID=scaffold337|size148030:hit:37123:3.12.0.0;Name=TRINITY_DN3892_c0_g1_i1;score=938
scaffold337|size148030	blastn	match_part	91398	92335	938	-	.	ID=scaffold337|size148030:hsp:76466:3.12.0.0;Parent=scaffold337|size148030:hit:37123:3.12.0.0;Target=TRINITY_DN3892_c0_g1_i1 1 938 +;Gap=M938
scaffold337|size148030	blastn	expressed_sequence_match	92197	97292	825	-	.	ID=scaffold337|size148030:hit:37124:3.12.0.0;Name=TRINITY_DN14667_c0_g1_i18;score=825
scaffold337|size148030	blastn	match_part	96468	97292	825	-	.	ID=scaffold337|size148030:hsp:76467:3.12.0.0;Parent=scaffold337|size148030:hit:37124:3.12.0.0;Target=TRINITY_DN14667_c0_g1_i18 1 825 +;Gap=M825
scaffold337|size148030	blastn	match_part	96348	96379	32	-	.	ID=scaffold337|size148030:hsp:76468:3.12.0.0;Parent=scaffold337|size148030:hit:37124:3.12.0.0;Target=TRINITY_DN14667_c0_g1_i18 825 856 +;Gap=M32
scaffold337|size148030	blastn	match_part	95804	96166	363	-	.	ID=scaffold337|size148030:hsp:76469:3.12.0.0;Parent=scaffold337|size148030:hit:37124:3.12.0.0;Target=TRINITY_DN14667_c0_g1_i18 855 1217 +;Gap=M363
scaffold337|size148030	blastn	match_part	94765	95504	740	-	.	ID=scaffold337|size148030:hsp:76470:3.12.0.0;Parent=scaffold337|size148030:hit:37124:3.12.0.0;Target=TRINITY_DN14667_c0_g1_i18 1227 1966 +;Gap=M740
scaffold337|size148030	blastn	match_part	94334	94650	317	-	.	ID=scaffold337|size148030:hsp:76471:3.12.0.0;Parent=scaffold337|size148030:hit:37124:3.12.0.0;Target=TRINITY_DN14667_c0_g1_i18 1967 2283 +;Gap=M317
scaffold337|size148030	blastn	match_part	94194	94255	62	-	.	ID=scaffold337|size148030:hsp:76472:3.12.0.0;Parent=scaffold337|size148030:hit:37124:3.12.0.0;Target=TRINITY_DN14667_c0_g1_i18 2284 2345 +;Gap=M62
scaffold337|size148030	blastn	match_part	94053	94105	53	-	.	ID=scaffold337|size148030:hsp:76473:3.12.0.0;Parent=scaffold337|size148030:hit:37124:3.12.0.0;Target=TRINITY_DN14667_c0_g1_i18 2345 2397 +;Gap=M53
scaffold337|size148030	blastn	match_part	93930	93979	50	-	.	ID=scaffold337|size148030:hsp:76474:3.12.0.0;Parent=scaffold337|size148030:hit:37124:3.12.0.0;Target=TRINITY_DN14667_c0_g1_i18 2397 2446 +;Gap=M50
scaffold337|size148030	blastn	match_part	93649	93849	201	-	.	ID=scaffold337|size148030:hsp:76475:3.12.0.0;Parent=scaffold337|size148030:hit:37124:3.12.0.0;Target=TRINITY_DN14667_c0_g1_i18 2446 2646 +;Gap=M201
scaffold337|size148030	blastn	match_part	92913	93145	233	-	.	ID=scaffold337|size148030:hsp:76476:3.12.0.0;Parent=scaffold337|size148030:hit:37124:3.12.0.0;Target=TRINITY_DN14667_c0_g1_i18 3150 3382 +;Gap=M233
scaffold337|size148030	blastn	match_part	92781	92841	61	-	.	ID=scaffold337|size148030:hsp:76477:3.12.0.0;Parent=scaffold337|size148030:hit:37124:3.12.0.0;Target=TRINITY_DN14667_c0_g1_i18 3383 3443 +;Gap=M61
scaffold337|size148030	blastn	match_part	92197	92705	509	-	.	ID=scaffold337|size148030:hsp:76478:3.12.0.0;Parent=scaffold337|size148030:hit:37124:3.12.0.0;Target=TRINITY_DN14667_c0_g1_i18 3442 3950 +;Gap=M509
scaffold337|size148030	blastn	expressed_sequence_match	92197	97292	825	-	.	ID=scaffold337|size148030:hit:37125:3.12.0.0;Name=TRINITY_DN14667_c0_g1_i9;score=825
scaffold337|size148030	blastn	match_part	96468	97292	825	-	.	ID=scaffold337|size148030:hsp:76479:3.12.0.0;Parent=scaffold337|size148030:hit:37125:3.12.0.0;Target=TRINITY_DN14667_c0_g1_i9 1 825 +;Gap=M825
scaffold337|size148030	blastn	match_part	96349	96379	31	-	.	ID=scaffold337|size148030:hsp:76480:3.12.0.0;Parent=scaffold337|size148030:hit:37125:3.12.0.0;Target=TRINITY_DN14667_c0_g1_i9 825 855 +;Gap=M31
scaffold337|size148030	blastn	match_part	95804	96100	297	-	.	ID=scaffold337|size148030:hsp:76481:3.12.0.0;Parent=scaffold337|size148030:hit:37125:3.12.0.0;Target=TRINITY_DN14667_c0_g1_i9 855 1151 +;Gap=M297
scaffold337|size148030	blastn	match_part	94765	95504	740	-	.	ID=scaffold337|size148030:hsp:76482:3.12.0.0;Parent=scaffold337|size148030:hit:37125:3.12.0.0;Target=TRINITY_DN14667_c0_g1_i9 1161 1900 +;Gap=M740
scaffold337|size148030	blastn	match_part	94520	94650	131	-	.	ID=scaffold337|size148030:hsp:76483:3.12.0.0;Parent=scaffold337|size148030:hit:37125:3.12.0.0;Target=TRINITY_DN14667_c0_g1_i9 1901 2031 +;Gap=M131
scaffold337|size148030	blastn	match_part	94334	94428	95	-	.	ID=scaffold337|size148030:hsp:76484:3.12.0.0;Parent=scaffold337|size148030:hit:37125:3.12.0.0;Target=TRINITY_DN14667_c0_g1_i9 2029 2123 +;Gap=M95
scaffold337|size148030	blastn	match_part	94194	94255	62	-	.	ID=scaffold337|size148030:hsp:76485:3.12.0.0;Parent=scaffold337|size148030:hit:37125:3.12.0.0;Target=TRINITY_DN14667_c0_g1_i9 2124 2185 +;Gap=M62
scaffold337|size148030	blastn	match_part	93930	94105	176	-	.	ID=scaffold337|size148030:hsp:76486:3.12.0.0;Parent=scaffold337|size148030:hit:37125:3.12.0.0;Target=TRINITY_DN14667_c0_g1_i9 2185 2360 +;Gap=M176
scaffold337|size148030	blastn	match_part	93649	93849	201	-	.	ID=scaffold337|size148030:hsp:76487:3.12.0.0;Parent=scaffold337|size148030:hit:37125:3.12.0.0;Target=TRINITY_DN14667_c0_g1_i9 2360 2560 +;Gap=M201
scaffold337|size148030	blastn	match_part	92197	93145	949	-	.	ID=scaffold337|size148030:hsp:76488:3.12.0.0;Parent=scaffold337|size148030:hit:37125:3.12.0.0;Target=TRINITY_DN14667_c0_g1_i9 3064 4012 +;Gap=M949
scaffold337|size148030	blastn	expressed_sequence_match	92197	97292	825	-	.	ID=scaffold337|size148030:hit:37126:3.12.0.0;Name=TRINITY_DN14667_c0_g1_i20;score=825
scaffold337|size148030	blastn	match_part	96468	97292	825	-	.	ID=scaffold337|size148030:hsp:76489:3.12.0.0;Parent=scaffold337|size148030:hit:37126:3.12.0.0;Target=TRINITY_DN14667_c0_g1_i20 1 825 +;Gap=M825
scaffold337|size148030	blastn	match_part	96349	96379	31	-	.	ID=scaffold337|size148030:hsp:76490:3.12.0.0;Parent=scaffold337|size148030:hit:37126:3.12.0.0;Target=TRINITY_DN14667_c0_g1_i20 825 855 +;Gap=M31
scaffold337|size148030	blastn	match_part	95804	96100	297	-	.	ID=scaffold337|size148030:hsp:76491:3.12.0.0;Parent=scaffold337|size148030:hit:37126:3.12.0.0;Target=TRINITY_DN14667_c0_g1_i20 855 1151 +;Gap=M297
scaffold337|size148030	blastn	match_part	94765	95504	740	-	.	ID=scaffold337|size148030:hsp:76492:3.12.0.0;Parent=scaffold337|size148030:hit:37126:3.12.0.0;Target=TRINITY_DN14667_c0_g1_i20 1161 1900 +;Gap=M740
scaffold337|size148030	blastn	match_part	94334	94650	317	-	.	ID=scaffold337|size148030:hsp:76493:3.12.0.0;Parent=scaffold337|size148030:hit:37126:3.12.0.0;Target=TRINITY_DN14667_c0_g1_i20 1901 2217 +;Gap=M317
scaffold337|size148030	blastn	match_part	94194	94255	62	-	.	ID=scaffold337|size148030:hsp:76494:3.12.0.0;Parent=scaffold337|size148030:hit:37126:3.12.0.0;Target=TRINITY_DN14667_c0_g1_i20 2218 2279 +;Gap=M62
scaffold337|size148030	blastn	match_part	93930	94105	176	-	.	ID=scaffold337|size148030:hsp:76495:3.12.0.0;Parent=scaffold337|size148030:hit:37126:3.12.0.0;Target=TRINITY_DN14667_c0_g1_i20 2279 2454 +;Gap=M176
scaffold337|size148030	blastn	match_part	93649	93849	201	-	.	ID=scaffold337|size148030:hsp:76496:3.12.0.0;Parent=scaffold337|size148030:hit:37126:3.12.0.0;Target=TRINITY_DN14667_c0_g1_i20 2454 2654 +;Gap=M201
scaffold337|size148030	blastn	match_part	92913	93145	233	-	.	ID=scaffold337|size148030:hsp:76497:3.12.0.0;Parent=scaffold337|size148030:hit:37126:3.12.0.0;Target=TRINITY_DN14667_c0_g1_i20 3158 3390 +;Gap=M233
scaffold337|size148030	blastn	match_part	92197	92841	645	-	.	ID=scaffold337|size148030:hsp:76498:3.12.0.0;Parent=scaffold337|size148030:hit:37126:3.12.0.0;Target=TRINITY_DN14667_c0_g1_i20 3391 4035 +;Gap=M645
scaffold337|size148030	blastn	expressed_sequence_match	119161	119396	176	-	.	ID=scaffold337|size148030:hit:37127:3.12.0.0;Name=TRINITY_DN13298_c0_g1_i1;score=176
scaffold337|size148030	blastn	match_part	119161	119396	176	-	.	ID=scaffold337|size148030:hsp:76499:3.12.0.0;Parent=scaffold337|size148030:hit:37127:3.12.0.0;Target=TRINITY_DN13298_c0_g1_i1 45 280 +;Gap=M236
scaffold337|size148030	blastn	expressed_sequence_match	120404	120597	118	-	.	ID=scaffold337|size148030:hit:37128:3.12.0.0;Name=TRINITY_DN2787_c0_g1_i1;score=118
scaffold337|size148030	blastn	match_part	120404	120597	118	-	.	ID=scaffold337|size148030:hsp:76500:3.12.0.0;Parent=scaffold337|size148030:hit:37128:3.12.0.0;Target=TRINITY_DN2787_c0_g1_i1 22 217 +;Gap=M194
scaffold337|size148030	blastn	expressed_sequence_match	120204	120396	110	+	.	ID=scaffold337|size148030:hit:37129:3.12.0.0;Name=TRINITY_DN9288_c0_g1_i1;score=110
scaffold337|size148030	blastn	match_part	120204	120396	110	+	.	ID=scaffold337|size148030:hsp:76501:3.12.0.0;Parent=scaffold337|size148030:hit:37129:3.12.0.0;Target=TRINITY_DN9288_c0_g1_i1 59 250 +;Gap=M193
scaffold337|size148030	blastn	expressed_sequence_match	114604	121004	248	-	.	ID=scaffold337|size148030:hit:37130:3.12.0.0;Name=TRINITY_DN15476_c0_g2_i2;score=248
scaffold337|size148030	blastn	match_part	120687	121004	248	-	.	ID=scaffold337|size148030:hsp:76502:3.12.0.0;Parent=scaffold337|size148030:hit:37130:3.12.0.0;Target=TRINITY_DN15476_c0_g2_i2 105 420 +;Gap=M318
scaffold337|size148030	blastn	match_part	114604	114843	198	-	.	ID=scaffold337|size148030:hsp:76503:3.12.0.0;Parent=scaffold337|size148030:hit:37130:3.12.0.0;Target=TRINITY_DN15476_c0_g2_i2 200 439 +;Gap=M240
scaffold337|size148030	blastn	expressed_sequence_match	125810	129514	1782	+	.	ID=scaffold337|size148030:hit:37131:3.12.0.0;Name=TRINITY_DN5433_c0_g1_i1;score=1782
scaffold337|size148030	blastn	match_part	125810	127621	1782	+	.	ID=scaffold337|size148030:hsp:76504:3.12.0.0;Parent=scaffold337|size148030:hit:37131:3.12.0.0;Target=TRINITY_DN5433_c0_g1_i1 73 1888 +;Gap=M1812
scaffold337|size148030	blastn	match_part	127718	129514	1772	+	.	ID=scaffold337|size148030:hsp:76505:3.12.0.0;Parent=scaffold337|size148030:hit:37131:3.12.0.0;Target=TRINITY_DN5433_c0_g1_i1 1888 3687 +;Gap=M1797
scaffold337|size148030	blastn	expressed_sequence_match	126004	129503	3455	-	.	ID=scaffold337|size148030:hit:37132:3.12.0.0;Name=TRINITY_DN11548_c0_g2_i2;score=3455
scaffold337|size148030	blastn	match_part	126004	129503	3455	-	.	ID=scaffold337|size148030:hsp:76506:3.12.0.0;Parent=scaffold337|size148030:hit:37132:3.12.0.0;Target=TRINITY_DN11548_c0_g2_i2 1 3506 +;Gap=M3500
scaffold337|size148030	blastn	expressed_sequence_match	131198	132782	1570	-	.	ID=scaffold337|size148030:hit:37133:3.12.0.0;Name=TRINITY_DN2815_c0_g1_i1;score=1570
scaffold337|size148030	blastn	match_part	131198	132782	1570	-	.	ID=scaffold337|size148030:hsp:76507:3.12.0.0;Parent=scaffold337|size148030:hit:37133:3.12.0.0;Target=TRINITY_DN2815_c0_g1_i1 1 1587 +;Gap=M1585
scaffold337|size148030	blastn	expressed_sequence_match	129664	131205	1542	+	.	ID=scaffold337|size148030:hit:37134:3.12.0.0;Name=TRINITY_DN27611_c0_g1_i1;score=1542
scaffold337|size148030	blastn	match_part	129664	131205	1542	+	.	ID=scaffold337|size148030:hsp:76508:3.12.0.0;Parent=scaffold337|size148030:hit:37134:3.12.0.0;Target=TRINITY_DN27611_c0_g1_i1 1 1542 +;Gap=M1542
scaffold337|size148030	blastn	expressed_sequence_match	140886	141199	127	-	.	ID=scaffold337|size148030:hit:37135:3.12.0.0;Name=TRINITY_DN24189_c0_g1_i1;score=127
scaffold337|size148030	blastn	match_part	141073	141199	127	-	.	ID=scaffold337|size148030:hsp:76509:3.12.0.0;Parent=scaffold337|size148030:hit:37135:3.12.0.0;Target=TRINITY_DN24189_c0_g1_i1 1 127 +;Gap=M127
scaffold337|size148030	blastn	match_part	140886	140964	79	-	.	ID=scaffold337|size148030:hsp:76510:3.12.0.0;Parent=scaffold337|size148030:hit:37135:3.12.0.0;Target=TRINITY_DN24189_c0_g1_i1 125 203 +;Gap=M79
scaffold337|size148030	blastn	expressed_sequence_match	141808	144069	2262	-	.	ID=scaffold337|size148030:hit:37136:3.12.0.0;Name=TRINITY_DN15239_c0_g3_i1;score=2262
scaffold337|size148030	blastn	match_part	141808	144069	2262	-	.	ID=scaffold337|size148030:hsp:76511:3.12.0.0;Parent=scaffold337|size148030:hit:37136:3.12.0.0;Target=TRINITY_DN15239_c0_g3_i1 1 2262 +;Gap=M2262
scaffold337|size148030	blastn	expressed_sequence_match	144217	148031	3809	+	.	ID=scaffold337|size148030:hit:37137:3.12.0.0;Name=TRINITY_DN707_c0_g1_i1;score=3809
scaffold337|size148030	blastn	match_part	144217	148031	3809	+	.	ID=scaffold337|size148030:hsp:76512:3.12.0.0;Parent=scaffold337|size148030:hit:37137:3.12.0.0;Target=TRINITY_DN707_c0_g1_i1 1 3815 +;Gap=M3815
scaffold337|size148030	est2genome	expressed_sequence_match	873	1266	1352	+	.	ID=scaffold337|size148030:hit:37138:3.12.0.0;Name=TRINITY_DN16117_c0_g1_i1;score=1352
scaffold337|size148030	est2genome	match_part	873	1019	1352	+	.	ID=scaffold337|size148030:hsp:76513:3.12.0.0;Parent=scaffold337|size148030:hit:37138:3.12.0.0;Target=TRINITY_DN16117_c0_g1_i1 27 173 +;Gap=M147
scaffold337|size148030	est2genome	match_part	1040	1266	1352	+	.	ID=scaffold337|size148030:hsp:76514:3.12.0.0;Parent=scaffold337|size148030:hit:37138:3.12.0.0;Target=TRINITY_DN16117_c0_g1_i1 174 398 +;Gap=M227
scaffold337|size148030	est2genome	expressed_sequence_match	873	1153	993	-	.	ID=scaffold337|size148030:hit:37139:3.12.0.0;Name=TRINITY_DN9038_c0_g3_i1;score=993
scaffold337|size148030	est2genome	match_part	1040	1153	993	-	.	ID=scaffold337|size148030:hsp:76515:3.12.0.0;Parent=scaffold337|size148030:hit:37139:3.12.0.0;Target=TRINITY_DN9038_c0_g3_i1 1 115 +;Gap=M114
scaffold337|size148030	est2genome	match_part	873	1019	993	-	.	ID=scaffold337|size148030:hsp:76516:3.12.0.0;Parent=scaffold337|size148030:hit:37139:3.12.0.0;Target=TRINITY_DN9038_c0_g3_i1 116 262 +;Gap=M147
scaffold337|size148030	est2genome	expressed_sequence_match	1932	3372	7205	-	.	ID=scaffold337|size148030:hit:37140:3.12.0.0;Name=TRINITY_DN14838_c0_g1_i4;score=7205
scaffold337|size148030	est2genome	match_part	1932	3372	7205	-	.	ID=scaffold337|size148030:hsp:76517:3.12.0.0;Parent=scaffold337|size148030:hit:37140:3.12.0.0;Target=TRINITY_DN14838_c0_g1_i4 1 1441 +;Gap=M1441
scaffold337|size148030	est2genome	expressed_sequence_match	1954	5845	18470	-	.	ID=scaffold337|size148030:hit:37141:3.12.0.0;Name=TRINITY_DN8039_c0_g1_i1;score=18470
scaffold337|size148030	est2genome	match_part	4522	5845	18470	-	.	ID=scaffold337|size148030:hsp:76518:3.12.0.0;Parent=scaffold337|size148030:hit:37141:3.12.0.0;Target=TRINITY_DN8039_c0_g1_i1 2391 3714 -;Gap=M1324
scaffold337|size148030	est2genome	match_part	3942	4400	18470	-	.	ID=scaffold337|size148030:hsp:76519:3.12.0.0;Parent=scaffold337|size148030:hit:37141:3.12.0.0;Target=TRINITY_DN8039_c0_g1_i1 1932 2390 -;Gap=M459
scaffold337|size148030	est2genome	match_part	1954	3882	18470	-	.	ID=scaffold337|size148030:hsp:76520:3.12.0.0;Parent=scaffold337|size148030:hit:37141:3.12.0.0;Target=TRINITY_DN8039_c0_g1_i1 1 1931 -;Gap=M1929
scaffold337|size148030	est2genome	expressed_sequence_match	1954	3807	8982	-	.	ID=scaffold337|size148030:hit:37142:3.12.0.0;Name=TRINITY_DN8039_c0_g1_i2;score=8982
scaffold337|size148030	est2genome	match_part	1954	3807	8982	-	.	ID=scaffold337|size148030:hsp:76521:3.12.0.0;Parent=scaffold337|size148030:hit:37142:3.12.0.0;Target=TRINITY_DN8039_c0_g1_i2 1 1854 -;Gap=M1854
scaffold337|size148030	est2genome	expressed_sequence_match	3099	5845	11988	+	.	ID=scaffold337|size148030:hit:37143:3.12.0.0;Name=TRINITY_DN8039_c0_g1_i3;score=11988
scaffold337|size148030	est2genome	match_part	3099	3236	11988	+	.	ID=scaffold337|size148030:hsp:76522:3.12.0.0;Parent=scaffold337|size148030:hit:37143:3.12.0.0;Target=TRINITY_DN8039_c0_g1_i3 1 138 +;Gap=M138
scaffold337|size148030	est2genome	match_part	3339	3882	11988	+	.	ID=scaffold337|size148030:hsp:76523:3.12.0.0;Parent=scaffold337|size148030:hit:37143:3.12.0.0;Target=TRINITY_DN8039_c0_g1_i3 139 684 +;Gap=M544
scaffold337|size148030	est2genome	match_part	3942	4400	11988	+	.	ID=scaffold337|size148030:hsp:76524:3.12.0.0;Parent=scaffold337|size148030:hit:37143:3.12.0.0;Target=TRINITY_DN8039_c0_g1_i3 685 1143 +;Gap=M459
scaffold337|size148030	est2genome	match_part	4522	5845	11988	+	.	ID=scaffold337|size148030:hsp:76525:3.12.0.0;Parent=scaffold337|size148030:hit:37143:3.12.0.0;Target=TRINITY_DN8039_c0_g1_i3 1144 2467 +;Gap=M1324
scaffold337|size148030	est2genome	expressed_sequence_match	28155	34038	24022	+	.	ID=scaffold337|size148030:hit:37144:3.12.0.0;Name=TRINITY_DN14947_c0_g1_i1;score=24022
scaffold337|size148030	est2genome	match_part	28155	29785	24022	+	.	ID=scaffold337|size148030:hsp:76526:3.12.0.0;Parent=scaffold337|size148030:hit:37144:3.12.0.0;Target=TRINITY_DN14947_c0_g1_i1 1 1631 +;Gap=M1631
scaffold337|size148030	est2genome	match_part	30020	31171	24022	+	.	ID=scaffold337|size148030:hsp:76527:3.12.0.0;Parent=scaffold337|size148030:hit:37144:3.12.0.0;Target=TRINITY_DN14947_c0_g1_i1 1632 2783 +;Gap=M1152
scaffold337|size148030	est2genome	match_part	31242	31426	24022	+	.	ID=scaffold337|size148030:hsp:76528:3.12.0.0;Parent=scaffold337|size148030:hit:37144:3.12.0.0;Target=TRINITY_DN14947_c0_g1_i1 2784 2968 +;Gap=M185
scaffold337|size148030	est2genome	match_part	31500	31574	24022	+	.	ID=scaffold337|size148030:hsp:76529:3.12.0.0;Parent=scaffold337|size148030:hit:37144:3.12.0.0;Target=TRINITY_DN14947_c0_g1_i1 2969 3043 +;Gap=M75
scaffold337|size148030	est2genome	match_part	31662	31818	24022	+	.	ID=scaffold337|size148030:hsp:76530:3.12.0.0;Parent=scaffold337|size148030:hit:37144:3.12.0.0;Target=TRINITY_DN14947_c0_g1_i1 3044 3200 +;Gap=M157
scaffold337|size148030	est2genome	match_part	31903	32079	24022	+	.	ID=scaffold337|size148030:hsp:76531:3.12.0.0;Parent=scaffold337|size148030:hit:37144:3.12.0.0;Target=TRINITY_DN14947_c0_g1_i1 3201 3377 +;Gap=M177
scaffold337|size148030	est2genome	match_part	32158	32270	24022	+	.	ID=scaffold337|size148030:hsp:76532:3.12.0.0;Parent=scaffold337|size148030:hit:37144:3.12.0.0;Target=TRINITY_DN14947_c0_g1_i1 3378 3490 +;Gap=M113
scaffold337|size148030	est2genome	match_part	32339	32867	24022	+	.	ID=scaffold337|size148030:hsp:76533:3.12.0.0;Parent=scaffold337|size148030:hit:37144:3.12.0.0;Target=TRINITY_DN14947_c0_g1_i1 3491 4019 +;Gap=M529
scaffold337|size148030	est2genome	match_part	32938	32997	24022	+	.	ID=scaffold337|size148030:hsp:76534:3.12.0.0;Parent=scaffold337|size148030:hit:37144:3.12.0.0;Target=TRINITY_DN14947_c0_g1_i1 4020 4079 +;Gap=M60
scaffold337|size148030	est2genome	match_part	33171	33424	24022	+	.	ID=scaffold337|size148030:hsp:76535:3.12.0.0;Parent=scaffold337|size148030:hit:37144:3.12.0.0;Target=TRINITY_DN14947_c0_g1_i1 4080 4327 +;Gap=M254
scaffold337|size148030	est2genome	match_part	33500	34038	24022	+	.	ID=scaffold337|size148030:hsp:76536:3.12.0.0;Parent=scaffold337|size148030:hit:37144:3.12.0.0;Target=TRINITY_DN14947_c0_g1_i1 4328 4866 +;Gap=M539
scaffold337|size148030	est2genome	expressed_sequence_match	29321	32958	14053	+	.	ID=scaffold337|size148030:hit:37145:3.12.0.0;Name=TRINITY_DN14947_c0_g1_i22;score=14053
scaffold337|size148030	est2genome	match_part	29321	29544	14053	+	.	ID=scaffold337|size148030:hsp:76537:3.12.0.0;Parent=scaffold337|size148030:hit:37145:3.12.0.0;Target=TRINITY_DN14947_c0_g1_i22 1 224 +;Gap=M224
scaffold337|size148030	est2genome	match_part	29775	31171	14053	+	.	ID=scaffold337|size148030:hsp:76538:3.12.0.0;Parent=scaffold337|size148030:hit:37145:3.12.0.0;Target=TRINITY_DN14947_c0_g1_i22 225 1620 +;Gap=M1397
scaffold337|size148030	est2genome	match_part	31242	31426	14053	+	.	ID=scaffold337|size148030:hsp:76539:3.12.0.0;Parent=scaffold337|size148030:hit:37145:3.12.0.0;Target=TRINITY_DN14947_c0_g1_i22 1621 1805 +;Gap=M185
scaffold337|size148030	est2genome	match_part	31500	31574	14053	+	.	ID=scaffold337|size148030:hsp:76540:3.12.0.0;Parent=scaffold337|size148030:hit:37145:3.12.0.0;Target=TRINITY_DN14947_c0_g1_i22 1806 1880 +;Gap=M75
scaffold337|size148030	est2genome	match_part	31662	31818	14053	+	.	ID=scaffold337|size148030:hsp:76541:3.12.0.0;Parent=scaffold337|size148030:hit:37145:3.12.0.0;Target=TRINITY_DN14947_c0_g1_i22 1881 2037 +;Gap=M157
scaffold337|size148030	est2genome	match_part	31903	32079	14053	+	.	ID=scaffold337|size148030:hsp:76542:3.12.0.0;Parent=scaffold337|size148030:hit:37145:3.12.0.0;Target=TRINITY_DN14947_c0_g1_i22 2038 2214 +;Gap=M177
scaffold337|size148030	est2genome	match_part	32158	32270	14053	+	.	ID=scaffold337|size148030:hsp:76543:3.12.0.0;Parent=scaffold337|size148030:hit:37145:3.12.0.0;Target=TRINITY_DN14947_c0_g1_i22 2215 2327 +;Gap=M113
scaffold337|size148030	est2genome	match_part	32339	32706	14053	+	.	ID=scaffold337|size148030:hsp:76544:3.12.0.0;Parent=scaffold337|size148030:hit:37145:3.12.0.0;Target=TRINITY_DN14947_c0_g1_i22 2328 2695 +;Gap=M368
scaffold337|size148030	est2genome	match_part	32799	32958	14053	+	.	ID=scaffold337|size148030:hsp:76545:3.12.0.0;Parent=scaffold337|size148030:hit:37145:3.12.0.0;Target=TRINITY_DN14947_c0_g1_i22 2696 2855 +;Gap=M160
scaffold337|size148030	est2genome	expressed_sequence_match	29321	32958	14532	+	.	ID=scaffold337|size148030:hit:37146:3.12.0.0;Name=TRINITY_DN14947_c0_g1_i11;score=14532
scaffold337|size148030	est2genome	match_part	29321	29544	14532	+	.	ID=scaffold337|size148030:hsp:76546:3.12.0.0;Parent=scaffold337|size148030:hit:37146:3.12.0.0;Target=TRINITY_DN14947_c0_g1_i11 1 224 +;Gap=M224
scaffold337|size148030	est2genome	match_part	29775	31171	14532	+	.	ID=scaffold337|size148030:hsp:76547:3.12.0.0;Parent=scaffold337|size148030:hit:37146:3.12.0.0;Target=TRINITY_DN14947_c0_g1_i11 225 1620 +;Gap=M1397
scaffold337|size148030	est2genome	match_part	31242	31426	14532	+	.	ID=scaffold337|size148030:hsp:76548:3.12.0.0;Parent=scaffold337|size148030:hit:37146:3.12.0.0;Target=TRINITY_DN14947_c0_g1_i11 1621 1805 +;Gap=M185
scaffold337|size148030	est2genome	match_part	31500	31574	14532	+	.	ID=scaffold337|size148030:hsp:76549:3.12.0.0;Parent=scaffold337|size148030:hit:37146:3.12.0.0;Target=TRINITY_DN14947_c0_g1_i11 1806 1880 +;Gap=M75
scaffold337|size148030	est2genome	match_part	31662	31818	14532	+	.	ID=scaffold337|size148030:hsp:76550:3.12.0.0;Parent=scaffold337|size148030:hit:37146:3.12.0.0;Target=TRINITY_DN14947_c0_g1_i11 1881 2037 +;Gap=M157
scaffold337|size148030	est2genome	match_part	31903	32079	14532	+	.	ID=scaffold337|size148030:hsp:76551:3.12.0.0;Parent=scaffold337|size148030:hit:37146:3.12.0.0;Target=TRINITY_DN14947_c0_g1_i11 2038 2214 +;Gap=M177
scaffold337|size148030	est2genome	match_part	32158	32270	14532	+	.	ID=scaffold337|size148030:hsp:76552:3.12.0.0;Parent=scaffold337|size148030:hit:37146:3.12.0.0;Target=TRINITY_DN14947_c0_g1_i11 2215 2327 +;Gap=M113
scaffold337|size148030	est2genome	match_part	32339	32958	14532	+	.	ID=scaffold337|size148030:hsp:76553:3.12.0.0;Parent=scaffold337|size148030:hit:37146:3.12.0.0;Target=TRINITY_DN14947_c0_g1_i11 2328 2947 +;Gap=M620
scaffold337|size148030	est2genome	expressed_sequence_match	28155	34038	20730	+	.	ID=scaffold337|size148030:hit:37147:3.12.0.0;Name=TRINITY_DN14947_c0_g1_i32;score=20730
scaffold337|size148030	est2genome	match_part	28155	28832	20730	+	.	ID=scaffold337|size148030:hsp:76554:3.12.0.0;Parent=scaffold337|size148030:hit:37147:3.12.0.0;Target=TRINITY_DN14947_c0_g1_i32 1 678 +;Gap=M678
scaffold337|size148030	est2genome	match_part	28926	29107	20730	+	.	ID=scaffold337|size148030:hsp:76555:3.12.0.0;Parent=scaffold337|size148030:hit:37147:3.12.0.0;Target=TRINITY_DN14947_c0_g1_i32 679 860 +;Gap=M182
scaffold337|size148030	est2genome	match_part	29807	31171	20730	+	.	ID=scaffold337|size148030:hsp:76556:3.12.0.0;Parent=scaffold337|size148030:hit:37147:3.12.0.0;Target=TRINITY_DN14947_c0_g1_i32 861 2225 +;Gap=M1365
scaffold337|size148030	est2genome	match_part	31242	31426	20730	+	.	ID=scaffold337|size148030:hsp:76557:3.12.0.0;Parent=scaffold337|size148030:hit:37147:3.12.0.0;Target=TRINITY_DN14947_c0_g1_i32 2226 2410 +;Gap=M185
scaffold337|size148030	est2genome	match_part	31500	31574	20730	+	.	ID=scaffold337|size148030:hsp:76558:3.12.0.0;Parent=scaffold337|size148030:hit:37147:3.12.0.0;Target=TRINITY_DN14947_c0_g1_i32 2411 2485 +;Gap=M75
scaffold337|size148030	est2genome	match_part	31662	31818	20730	+	.	ID=scaffold337|size148030:hsp:76559:3.12.0.0;Parent=scaffold337|size148030:hit:37147:3.12.0.0;Target=TRINITY_DN14947_c0_g1_i32 2486 2642 +;Gap=M157
scaffold337|size148030	est2genome	match_part	31903	32079	20730	+	.	ID=scaffold337|size148030:hsp:76560:3.12.0.0;Parent=scaffold337|size148030:hit:37147:3.12.0.0;Target=TRINITY_DN14947_c0_g1_i32 2643 2819 +;Gap=M177
scaffold337|size148030	est2genome	match_part	32158	32270	20730	+	.	ID=scaffold337|size148030:hsp:76561:3.12.0.0;Parent=scaffold337|size148030:hit:37147:3.12.0.0;Target=TRINITY_DN14947_c0_g1_i32 2820 2932 +;Gap=M113
scaffold337|size148030	est2genome	match_part	32339	32706	20730	+	.	ID=scaffold337|size148030:hsp:76562:3.12.0.0;Parent=scaffold337|size148030:hit:37147:3.12.0.0;Target=TRINITY_DN14947_c0_g1_i32 2933 3300 +;Gap=M368
scaffold337|size148030	est2genome	match_part	32799	32867	20730	+	.	ID=scaffold337|size148030:hsp:76563:3.12.0.0;Parent=scaffold337|size148030:hit:37147:3.12.0.0;Target=TRINITY_DN14947_c0_g1_i32 3301 3369 +;Gap=M69
scaffold337|size148030	est2genome	match_part	32938	32997	20730	+	.	ID=scaffold337|size148030:hsp:76564:3.12.0.0;Parent=scaffold337|size148030:hit:37147:3.12.0.0;Target=TRINITY_DN14947_c0_g1_i32 3370 3429 +;Gap=M60
scaffold337|size148030	est2genome	match_part	33171	33424	20730	+	.	ID=scaffold337|size148030:hsp:76565:3.12.0.0;Parent=scaffold337|size148030:hit:37147:3.12.0.0;Target=TRINITY_DN14947_c0_g1_i32 3430 3677 +;Gap=M254
scaffold337|size148030	est2genome	match_part	33500	34038	20730	+	.	ID=scaffold337|size148030:hsp:76566:3.12.0.0;Parent=scaffold337|size148030:hit:37147:3.12.0.0;Target=TRINITY_DN14947_c0_g1_i32 3678 4216 +;Gap=M539
scaffold337|size148030	est2genome	expressed_sequence_match	32248	33424	4029	+	.	ID=scaffold337|size148030:hit:37148:3.12.0.0;Name=TRINITY_DN7874_c0_g1_i6;score=4029
scaffold337|size148030	est2genome	match_part	32248	32706	4029	+	.	ID=scaffold337|size148030:hsp:76567:3.12.0.0;Parent=scaffold337|size148030:hit:37148:3.12.0.0;Target=TRINITY_DN7874_c0_g1_i6 1 459 +;Gap=M459
scaffold337|size148030	est2genome	match_part	32799	32867	4029	+	.	ID=scaffold337|size148030:hsp:76568:3.12.0.0;Parent=scaffold337|size148030:hit:37148:3.12.0.0;Target=TRINITY_DN7874_c0_g1_i6 460 528 +;Gap=M69
scaffold337|size148030	est2genome	match_part	32938	32997	4029	+	.	ID=scaffold337|size148030:hsp:76569:3.12.0.0;Parent=scaffold337|size148030:hit:37148:3.12.0.0;Target=TRINITY_DN7874_c0_g1_i6 529 588 +;Gap=M60
scaffold337|size148030	est2genome	match_part	33171	33424	4029	+	.	ID=scaffold337|size148030:hsp:76570:3.12.0.0;Parent=scaffold337|size148030:hit:37148:3.12.0.0;Target=TRINITY_DN7874_c0_g1_i6 589 836 +;Gap=M254
scaffold337|size148030	est2genome	expressed_sequence_match	28847	33698	20416	+	.	ID=scaffold337|size148030:hit:37149:3.12.0.0;Name=TRINITY_DN7874_c0_g1_i7;score=20416
scaffold337|size148030	est2genome	match_part	28847	31171	20416	+	.	ID=scaffold337|size148030:hsp:76571:3.12.0.0;Parent=scaffold337|size148030:hit:37149:3.12.0.0;Target=TRINITY_DN7874_c0_g1_i7 1 2325 +;Gap=M2325
scaffold337|size148030	est2genome	match_part	31242	31426	20416	+	.	ID=scaffold337|size148030:hsp:76572:3.12.0.0;Parent=scaffold337|size148030:hit:37149:3.12.0.0;Target=TRINITY_DN7874_c0_g1_i7 2326 2510 +;Gap=M185
scaffold337|size148030	est2genome	match_part	31500	31574	20416	+	.	ID=scaffold337|size148030:hsp:76573:3.12.0.0;Parent=scaffold337|size148030:hit:37149:3.12.0.0;Target=TRINITY_DN7874_c0_g1_i7 2511 2585 +;Gap=M75
scaffold337|size148030	est2genome	match_part	31662	31818	20416	+	.	ID=scaffold337|size148030:hsp:76574:3.12.0.0;Parent=scaffold337|size148030:hit:37149:3.12.0.0;Target=TRINITY_DN7874_c0_g1_i7 2586 2742 +;Gap=M157
scaffold337|size148030	est2genome	match_part	31903	32079	20416	+	.	ID=scaffold337|size148030:hsp:76575:3.12.0.0;Parent=scaffold337|size148030:hit:37149:3.12.0.0;Target=TRINITY_DN7874_c0_g1_i7 2743 2919 +;Gap=M177
scaffold337|size148030	est2genome	match_part	32158	32270	20416	+	.	ID=scaffold337|size148030:hsp:76576:3.12.0.0;Parent=scaffold337|size148030:hit:37149:3.12.0.0;Target=TRINITY_DN7874_c0_g1_i7 2920 3032 +;Gap=M113
scaffold337|size148030	est2genome	match_part	32339	32706	20416	+	.	ID=scaffold337|size148030:hsp:76577:3.12.0.0;Parent=scaffold337|size148030:hit:37149:3.12.0.0;Target=TRINITY_DN7874_c0_g1_i7 3033 3400 +;Gap=M368
scaffold337|size148030	est2genome	match_part	32799	33100	20416	+	.	ID=scaffold337|size148030:hsp:76578:3.12.0.0;Parent=scaffold337|size148030:hit:37149:3.12.0.0;Target=TRINITY_DN7874_c0_g1_i7 3401 3702 +;Gap=M302
scaffold337|size148030	est2genome	match_part	33191	33424	20416	+	.	ID=scaffold337|size148030:hsp:76579:3.12.0.0;Parent=scaffold337|size148030:hit:37149:3.12.0.0;Target=TRINITY_DN7874_c0_g1_i7 3703 3936 +;Gap=M234
scaffold337|size148030	est2genome	match_part	33500	33698	20416	+	.	ID=scaffold337|size148030:hsp:76580:3.12.0.0;Parent=scaffold337|size148030:hit:37149:3.12.0.0;Target=TRINITY_DN7874_c0_g1_i7 3937 4135 +;Gap=M199
scaffold337|size148030	est2genome	expressed_sequence_match	28155	34038	23866	+	.	ID=scaffold337|size148030:hit:37150:3.12.0.0;Name=TRINITY_DN14947_c0_g1_i33;score=23866
scaffold337|size148030	est2genome	match_part	28155	29785	23866	+	.	ID=scaffold337|size148030:hsp:76581:3.12.0.0;Parent=scaffold337|size148030:hit:37150:3.12.0.0;Target=TRINITY_DN14947_c0_g1_i33 1 1631 +;Gap=M1631
scaffold337|size148030	est2genome	match_part	30020	31171	23866	+	.	ID=scaffold337|size148030:hsp:76582:3.12.0.0;Parent=scaffold337|size148030:hit:37150:3.12.0.0;Target=TRINITY_DN14947_c0_g1_i33 1632 2783 +;Gap=M1152
scaffold337|size148030	est2genome	match_part	31242	31426	23866	+	.	ID=scaffold337|size148030:hsp:76583:3.12.0.0;Parent=scaffold337|size148030:hit:37150:3.12.0.0;Target=TRINITY_DN14947_c0_g1_i33 2784 2968 +;Gap=M185
scaffold337|size148030	est2genome	match_part	31523	31574	23866	+	.	ID=scaffold337|size148030:hsp:76584:3.12.0.0;Parent=scaffold337|size148030:hit:37150:3.12.0.0;Target=TRINITY_DN14947_c0_g1_i33 2969 3020 +;Gap=M52
scaffold337|size148030	est2genome	match_part	31662	32079	23866	+	.	ID=scaffold337|size148030:hsp:76585:3.12.0.0;Parent=scaffold337|size148030:hit:37150:3.12.0.0;Target=TRINITY_DN14947_c0_g1_i33 3021 3438 +;Gap=M418
scaffold337|size148030	est2genome	match_part	32158	32270	23866	+	.	ID=scaffold337|size148030:hsp:76586:3.12.0.0;Parent=scaffold337|size148030:hit:37150:3.12.0.0;Target=TRINITY_DN14947_c0_g1_i33 3439 3551 +;Gap=M113
scaffold337|size148030	est2genome	match_part	32339	32706	23866	+	.	ID=scaffold337|size148030:hsp:76587:3.12.0.0;Parent=scaffold337|size148030:hit:37150:3.12.0.0;Target=TRINITY_DN14947_c0_g1_i33 3552 3919 +;Gap=M368
scaffold337|size148030	est2genome	match_part	32799	32867	23866	+	.	ID=scaffold337|size148030:hsp:76588:3.12.0.0;Parent=scaffold337|size148030:hit:37150:3.12.0.0;Target=TRINITY_DN14947_c0_g1_i33 3920 3988 +;Gap=M69
scaffold337|size148030	est2genome	match_part	32938	32997	23866	+	.	ID=scaffold337|size148030:hsp:76589:3.12.0.0;Parent=scaffold337|size148030:hit:37150:3.12.0.0;Target=TRINITY_DN14947_c0_g1_i33 3989 4048 +;Gap=M60
scaffold337|size148030	est2genome	match_part	33171	33424	23866	+	.	ID=scaffold337|size148030:hsp:76590:3.12.0.0;Parent=scaffold337|size148030:hit:37150:3.12.0.0;Target=TRINITY_DN14947_c0_g1_i33 4049 4296 +;Gap=M254
scaffold337|size148030	est2genome	match_part	33500	34038	23866	+	.	ID=scaffold337|size148030:hsp:76591:3.12.0.0;Parent=scaffold337|size148030:hit:37150:3.12.0.0;Target=TRINITY_DN14947_c0_g1_i33 4297 4835 +;Gap=M539
scaffold337|size148030	est2genome	expressed_sequence_match	28155	33000	20600	+	.	ID=scaffold337|size148030:hit:37151:3.12.0.0;Name=TRINITY_DN14947_c0_g1_i12;score=20600
scaffold337|size148030	est2genome	match_part	28155	29785	20600	+	.	ID=scaffold337|size148030:hsp:76592:3.12.0.0;Parent=scaffold337|size148030:hit:37151:3.12.0.0;Target=TRINITY_DN14947_c0_g1_i12 1 1631 +;Gap=M1631
scaffold337|size148030	est2genome	match_part	30020	31171	20600	+	.	ID=scaffold337|size148030:hsp:76593:3.12.0.0;Parent=scaffold337|size148030:hit:37151:3.12.0.0;Target=TRINITY_DN14947_c0_g1_i12 1632 2783 +;Gap=M1152
scaffold337|size148030	est2genome	match_part	31242	31426	20600	+	.	ID=scaffold337|size148030:hsp:76594:3.12.0.0;Parent=scaffold337|size148030:hit:37151:3.12.0.0;Target=TRINITY_DN14947_c0_g1_i12 2784 2968 +;Gap=M185
scaffold337|size148030	est2genome	match_part	31500	31574	20600	+	.	ID=scaffold337|size148030:hsp:76595:3.12.0.0;Parent=scaffold337|size148030:hit:37151:3.12.0.0;Target=TRINITY_DN14947_c0_g1_i12 2969 3043 +;Gap=M75
scaffold337|size148030	est2genome	match_part	31662	31818	20600	+	.	ID=scaffold337|size148030:hsp:76596:3.12.0.0;Parent=scaffold337|size148030:hit:37151:3.12.0.0;Target=TRINITY_DN14947_c0_g1_i12 3044 3200 +;Gap=M157
scaffold337|size148030	est2genome	match_part	31903	32079	20600	+	.	ID=scaffold337|size148030:hsp:76597:3.12.0.0;Parent=scaffold337|size148030:hit:37151:3.12.0.0;Target=TRINITY_DN14947_c0_g1_i12 3201 3377 +;Gap=M177
scaffold337|size148030	est2genome	match_part	32158	32270	20600	+	.	ID=scaffold337|size148030:hsp:76598:3.12.0.0;Parent=scaffold337|size148030:hit:37151:3.12.0.0;Target=TRINITY_DN14947_c0_g1_i12 3378 3490 +;Gap=M113
scaffold337|size148030	est2genome	match_part	32339	33000	20600	+	.	ID=scaffold337|size148030:hsp:76599:3.12.0.0;Parent=scaffold337|size148030:hit:37151:3.12.0.0;Target=TRINITY_DN14947_c0_g1_i12 3491 4152 +;Gap=M662
scaffold337|size148030	est2genome	expressed_sequence_match	28155	34038	24080	+	.	ID=scaffold337|size148030:hit:37152:3.12.0.0;Name=TRINITY_DN14947_c0_g1_i2;score=24080
scaffold337|size148030	est2genome	match_part	28155	29785	24080	+	.	ID=scaffold337|size148030:hsp:76600:3.12.0.0;Parent=scaffold337|size148030:hit:37152:3.12.0.0;Target=TRINITY_DN14947_c0_g1_i2 1 1631 +;Gap=M1631
scaffold337|size148030	est2genome	match_part	30020	31171	24080	+	.	ID=scaffold337|size148030:hsp:76601:3.12.0.0;Parent=scaffold337|size148030:hit:37152:3.12.0.0;Target=TRINITY_DN14947_c0_g1_i2 1632 2783 +;Gap=M1152
scaffold337|size148030	est2genome	match_part	31242	31426	24080	+	.	ID=scaffold337|size148030:hsp:76602:3.12.0.0;Parent=scaffold337|size148030:hit:37152:3.12.0.0;Target=TRINITY_DN14947_c0_g1_i2 2784 2968 +;Gap=M185
scaffold337|size148030	est2genome	match_part	31500	31574	24080	+	.	ID=scaffold337|size148030:hsp:76603:3.12.0.0;Parent=scaffold337|size148030:hit:37152:3.12.0.0;Target=TRINITY_DN14947_c0_g1_i2 2969 3043 +;Gap=M75
scaffold337|size148030	est2genome	match_part	31662	31818	24080	+	.	ID=scaffold337|size148030:hsp:76604:3.12.0.0;Parent=scaffold337|size148030:hit:37152:3.12.0.0;Target=TRINITY_DN14947_c0_g1_i2 3044 3200 +;Gap=M157
scaffold337|size148030	est2genome	match_part	31903	32079	24080	+	.	ID=scaffold337|size148030:hsp:76605:3.12.0.0;Parent=scaffold337|size148030:hit:37152:3.12.0.0;Target=TRINITY_DN14947_c0_g1_i2 3201 3377 +;Gap=M177
scaffold337|size148030	est2genome	match_part	32158	32270	24080	+	.	ID=scaffold337|size148030:hsp:76606:3.12.0.0;Parent=scaffold337|size148030:hit:37152:3.12.0.0;Target=TRINITY_DN14947_c0_g1_i2 3378 3490 +;Gap=M113
scaffold337|size148030	est2genome	match_part	32339	32706	24080	+	.	ID=scaffold337|size148030:hsp:76607:3.12.0.0;Parent=scaffold337|size148030:hit:37152:3.12.0.0;Target=TRINITY_DN14947_c0_g1_i2 3491 3858 +;Gap=M368
scaffold337|size148030	est2genome	match_part	32799	32867	24080	+	.	ID=scaffold337|size148030:hsp:76608:3.12.0.0;Parent=scaffold337|size148030:hit:37152:3.12.0.0;Target=TRINITY_DN14947_c0_g1_i2 3859 3927 +;Gap=M69
scaffold337|size148030	est2genome	match_part	32938	33100	24080	+	.	ID=scaffold337|size148030:hsp:76609:3.12.0.0;Parent=scaffold337|size148030:hit:37152:3.12.0.0;Target=TRINITY_DN14947_c0_g1_i2 3928 4090 +;Gap=M163
scaffold337|size148030	est2genome	match_part	33191	33424	24080	+	.	ID=scaffold337|size148030:hsp:76610:3.12.0.0;Parent=scaffold337|size148030:hit:37152:3.12.0.0;Target=TRINITY_DN14947_c0_g1_i2 4091 4324 +;Gap=M234
scaffold337|size148030	est2genome	match_part	33500	34038	24080	+	.	ID=scaffold337|size148030:hsp:76611:3.12.0.0;Parent=scaffold337|size148030:hit:37152:3.12.0.0;Target=TRINITY_DN14947_c0_g1_i2 4325 4863 +;Gap=M539
scaffold337|size148030	est2genome	expressed_sequence_match	28155	33211	18474	+	.	ID=scaffold337|size148030:hit:37153:3.12.0.0;Name=TRINITY_DN14947_c0_g1_i23;score=18474
scaffold337|size148030	est2genome	match_part	28155	29107	18474	+	.	ID=scaffold337|size148030:hsp:76612:3.12.0.0;Parent=scaffold337|size148030:hit:37153:3.12.0.0;Target=TRINITY_DN14947_c0_g1_i23 1 953 +;Gap=M953
scaffold337|size148030	est2genome	match_part	29807	31171	18474	+	.	ID=scaffold337|size148030:hsp:76613:3.12.0.0;Parent=scaffold337|size148030:hit:37153:3.12.0.0;Target=TRINITY_DN14947_c0_g1_i23 954 2318 +;Gap=M1365
scaffold337|size148030	est2genome	match_part	31242	31426	18474	+	.	ID=scaffold337|size148030:hsp:76614:3.12.0.0;Parent=scaffold337|size148030:hit:37153:3.12.0.0;Target=TRINITY_DN14947_c0_g1_i23 2319 2503 +;Gap=M185
scaffold337|size148030	est2genome	match_part	31500	31574	18474	+	.	ID=scaffold337|size148030:hsp:76615:3.12.0.0;Parent=scaffold337|size148030:hit:37153:3.12.0.0;Target=TRINITY_DN14947_c0_g1_i23 2504 2578 +;Gap=M75
scaffold337|size148030	est2genome	match_part	31662	31818	18474	+	.	ID=scaffold337|size148030:hsp:76616:3.12.0.0;Parent=scaffold337|size148030:hit:37153:3.12.0.0;Target=TRINITY_DN14947_c0_g1_i23 2579 2735 +;Gap=M157
scaffold337|size148030	est2genome	match_part	31903	32079	18474	+	.	ID=scaffold337|size148030:hsp:76617:3.12.0.0;Parent=scaffold337|size148030:hit:37153:3.12.0.0;Target=TRINITY_DN14947_c0_g1_i23 2736 2912 +;Gap=M177
scaffold337|size148030	est2genome	match_part	32158	32270	18474	+	.	ID=scaffold337|size148030:hsp:76618:3.12.0.0;Parent=scaffold337|size148030:hit:37153:3.12.0.0;Target=TRINITY_DN14947_c0_g1_i23 2913 3025 +;Gap=M113
scaffold337|size148030	est2genome	match_part	32339	32706	18474	+	.	ID=scaffold337|size148030:hsp:76619:3.12.0.0;Parent=scaffold337|size148030:hit:37153:3.12.0.0;Target=TRINITY_DN14947_c0_g1_i23 3026 3393 +;Gap=M368
scaffold337|size148030	est2genome	match_part	32799	32867	18474	+	.	ID=scaffold337|size148030:hsp:76620:3.12.0.0;Parent=scaffold337|size148030:hit:37153:3.12.0.0;Target=TRINITY_DN14947_c0_g1_i23 3394 3462 +;Gap=M69
scaffold337|size148030	est2genome	match_part	32938	33211	18474	+	.	ID=scaffold337|size148030:hsp:76621:3.12.0.0;Parent=scaffold337|size148030:hit:37153:3.12.0.0;Target=TRINITY_DN14947_c0_g1_i23 3463 3736 +;Gap=M274
scaffold337|size148030	est2genome	expressed_sequence_match	28847	33698	20039	+	.	ID=scaffold337|size148030:hit:37154:3.12.0.0;Name=TRINITY_DN7874_c0_g1_i9;score=20039
scaffold337|size148030	est2genome	match_part	28847	31171	20039	+	.	ID=scaffold337|size148030:hsp:76622:3.12.0.0;Parent=scaffold337|size148030:hit:37154:3.12.0.0;Target=TRINITY_DN7874_c0_g1_i9 1 2325 +;Gap=M2325
scaffold337|size148030	est2genome	match_part	31242	31426	20039	+	.	ID=scaffold337|size148030:hsp:76623:3.12.0.0;Parent=scaffold337|size148030:hit:37154:3.12.0.0;Target=TRINITY_DN7874_c0_g1_i9 2326 2510 +;Gap=M185
scaffold337|size148030	est2genome	match_part	31500	31574	20039	+	.	ID=scaffold337|size148030:hsp:76624:3.12.0.0;Parent=scaffold337|size148030:hit:37154:3.12.0.0;Target=TRINITY_DN7874_c0_g1_i9 2511 2585 +;Gap=M75
scaffold337|size148030	est2genome	match_part	31662	31818	20039	+	.	ID=scaffold337|size148030:hsp:76625:3.12.0.0;Parent=scaffold337|size148030:hit:37154:3.12.0.0;Target=TRINITY_DN7874_c0_g1_i9 2586 2742 +;Gap=M157
scaffold337|size148030	est2genome	match_part	31903	32079	20039	+	.	ID=scaffold337|size148030:hsp:76626:3.12.0.0;Parent=scaffold337|size148030:hit:37154:3.12.0.0;Target=TRINITY_DN7874_c0_g1_i9 2743 2919 +;Gap=M177
scaffold337|size148030	est2genome	match_part	32158	32270	20039	+	.	ID=scaffold337|size148030:hsp:76627:3.12.0.0;Parent=scaffold337|size148030:hit:37154:3.12.0.0;Target=TRINITY_DN7874_c0_g1_i9 2920 3032 +;Gap=M113
scaffold337|size148030	est2genome	match_part	32339	32706	20039	+	.	ID=scaffold337|size148030:hsp:76628:3.12.0.0;Parent=scaffold337|size148030:hit:37154:3.12.0.0;Target=TRINITY_DN7874_c0_g1_i9 3033 3400 +;Gap=M368
scaffold337|size148030	est2genome	match_part	32799	32867	20039	+	.	ID=scaffold337|size148030:hsp:76629:3.12.0.0;Parent=scaffold337|size148030:hit:37154:3.12.0.0;Target=TRINITY_DN7874_c0_g1_i9 3401 3469 +;Gap=M69
scaffold337|size148030	est2genome	match_part	32938	33100	20039	+	.	ID=scaffold337|size148030:hsp:76630:3.12.0.0;Parent=scaffold337|size148030:hit:37154:3.12.0.0;Target=TRINITY_DN7874_c0_g1_i9 3470 3632 +;Gap=M163
scaffold337|size148030	est2genome	match_part	33191	33424	20039	+	.	ID=scaffold337|size148030:hsp:76631:3.12.0.0;Parent=scaffold337|size148030:hit:37154:3.12.0.0;Target=TRINITY_DN7874_c0_g1_i9 3633 3866 +;Gap=M234
scaffold337|size148030	est2genome	match_part	33500	33698	20039	+	.	ID=scaffold337|size148030:hsp:76632:3.12.0.0;Parent=scaffold337|size148030:hit:37154:3.12.0.0;Target=TRINITY_DN7874_c0_g1_i9 3867 4065 +;Gap=M199
scaffold337|size148030	est2genome	expressed_sequence_match	28155	34038	23982	+	.	ID=scaffold337|size148030:hit:37155:3.12.0.0;Name=TRINITY_DN14947_c0_g1_i13;score=23982
scaffold337|size148030	est2genome	match_part	28155	29785	23982	+	.	ID=scaffold337|size148030:hsp:76633:3.12.0.0;Parent=scaffold337|size148030:hit:37155:3.12.0.0;Target=TRINITY_DN14947_c0_g1_i13 1 1631 +;Gap=M1631
scaffold337|size148030	est2genome	match_part	30020	31171	23982	+	.	ID=scaffold337|size148030:hsp:76634:3.12.0.0;Parent=scaffold337|size148030:hit:37155:3.12.0.0;Target=TRINITY_DN14947_c0_g1_i13 1632 2783 +;Gap=M1152
scaffold337|size148030	est2genome	match_part	31242	31426	23982	+	.	ID=scaffold337|size148030:hsp:76635:3.12.0.0;Parent=scaffold337|size148030:hit:37155:3.12.0.0;Target=TRINITY_DN14947_c0_g1_i13 2784 2968 +;Gap=M185
scaffold337|size148030	est2genome	match_part	31500	31574	23982	+	.	ID=scaffold337|size148030:hsp:76636:3.12.0.0;Parent=scaffold337|size148030:hit:37155:3.12.0.0;Target=TRINITY_DN14947_c0_g1_i13 2969 3043 +;Gap=M75
scaffold337|size148030	est2genome	match_part	31662	32079	23982	+	.	ID=scaffold337|size148030:hsp:76637:3.12.0.0;Parent=scaffold337|size148030:hit:37155:3.12.0.0;Target=TRINITY_DN14947_c0_g1_i13 3044 3461 +;Gap=M418
scaffold337|size148030	est2genome	match_part	32158	32270	23982	+	.	ID=scaffold337|size148030:hsp:76638:3.12.0.0;Parent=scaffold337|size148030:hit:37155:3.12.0.0;Target=TRINITY_DN14947_c0_g1_i13 3462 3574 +;Gap=M113
scaffold337|size148030	est2genome	match_part	32339	32706	23982	+	.	ID=scaffold337|size148030:hsp:76639:3.12.0.0;Parent=scaffold337|size148030:hit:37155:3.12.0.0;Target=TRINITY_DN14947_c0_g1_i13 3575 3942 +;Gap=M368
scaffold337|size148030	est2genome	match_part	32799	32867	23982	+	.	ID=scaffold337|size148030:hsp:76640:3.12.0.0;Parent=scaffold337|size148030:hit:37155:3.12.0.0;Target=TRINITY_DN14947_c0_g1_i13 3943 4011 +;Gap=M69
scaffold337|size148030	est2genome	match_part	32938	32997	23982	+	.	ID=scaffold337|size148030:hsp:76641:3.12.0.0;Parent=scaffold337|size148030:hit:37155:3.12.0.0;Target=TRINITY_DN14947_c0_g1_i13 4012 4071 +;Gap=M60
scaffold337|size148030	est2genome	match_part	33171	33424	23982	+	.	ID=scaffold337|size148030:hsp:76642:3.12.0.0;Parent=scaffold337|size148030:hit:37155:3.12.0.0;Target=TRINITY_DN14947_c0_g1_i13 4072 4319 +;Gap=M254
scaffold337|size148030	est2genome	match_part	33500	34038	23982	+	.	ID=scaffold337|size148030:hsp:76643:3.12.0.0;Parent=scaffold337|size148030:hit:37155:3.12.0.0;Target=TRINITY_DN14947_c0_g1_i13 4320 4858 +;Gap=M539
scaffold337|size148030	est2genome	expressed_sequence_match	28155	34038	23964	+	.	ID=scaffold337|size148030:hit:37156:3.12.0.0;Name=TRINITY_DN14947_c0_g1_i3;score=23964
scaffold337|size148030	est2genome	match_part	28155	29785	23964	+	.	ID=scaffold337|size148030:hsp:76644:3.12.0.0;Parent=scaffold337|size148030:hit:37156:3.12.0.0;Target=TRINITY_DN14947_c0_g1_i3 1 1631 +;Gap=M1631
scaffold337|size148030	est2genome	match_part	30020	31171	23964	+	.	ID=scaffold337|size148030:hsp:76645:3.12.0.0;Parent=scaffold337|size148030:hit:37156:3.12.0.0;Target=TRINITY_DN14947_c0_g1_i3 1632 2783 +;Gap=M1152
scaffold337|size148030	est2genome	match_part	31242	31426	23964	+	.	ID=scaffold337|size148030:hsp:76646:3.12.0.0;Parent=scaffold337|size148030:hit:37156:3.12.0.0;Target=TRINITY_DN14947_c0_g1_i3 2784 2968 +;Gap=M185
scaffold337|size148030	est2genome	match_part	31523	31574	23964	+	.	ID=scaffold337|size148030:hsp:76647:3.12.0.0;Parent=scaffold337|size148030:hit:37156:3.12.0.0;Target=TRINITY_DN14947_c0_g1_i3 2969 3020 +;Gap=M52
scaffold337|size148030	est2genome	match_part	31662	31818	23964	+	.	ID=scaffold337|size148030:hsp:76648:3.12.0.0;Parent=scaffold337|size148030:hit:37156:3.12.0.0;Target=TRINITY_DN14947_c0_g1_i3 3021 3177 +;Gap=M157
scaffold337|size148030	est2genome	match_part	31903	32079	23964	+	.	ID=scaffold337|size148030:hsp:76649:3.12.0.0;Parent=scaffold337|size148030:hit:37156:3.12.0.0;Target=TRINITY_DN14947_c0_g1_i3 3178 3354 +;Gap=M177
scaffold337|size148030	est2genome	match_part	32158	32270	23964	+	.	ID=scaffold337|size148030:hsp:76650:3.12.0.0;Parent=scaffold337|size148030:hit:37156:3.12.0.0;Target=TRINITY_DN14947_c0_g1_i3 3355 3467 +;Gap=M113
scaffold337|size148030	est2genome	match_part	32339	32706	23964	+	.	ID=scaffold337|size148030:hsp:76651:3.12.0.0;Parent=scaffold337|size148030:hit:37156:3.12.0.0;Target=TRINITY_DN14947_c0_g1_i3 3468 3835 +;Gap=M368
scaffold337|size148030	est2genome	match_part	32799	32867	23964	+	.	ID=scaffold337|size148030:hsp:76652:3.12.0.0;Parent=scaffold337|size148030:hit:37156:3.12.0.0;Target=TRINITY_DN14947_c0_g1_i3 3836 3904 +;Gap=M69
scaffold337|size148030	est2genome	match_part	32938	33100	23964	+	.	ID=scaffold337|size148030:hsp:76653:3.12.0.0;Parent=scaffold337|size148030:hit:37156:3.12.0.0;Target=TRINITY_DN14947_c0_g1_i3 3905 4067 +;Gap=M163
scaffold337|size148030	est2genome	match_part	33191	33424	23964	+	.	ID=scaffold337|size148030:hsp:76654:3.12.0.0;Parent=scaffold337|size148030:hit:37156:3.12.0.0;Target=TRINITY_DN14947_c0_g1_i3 4068 4301 +;Gap=M234
scaffold337|size148030	est2genome	match_part	33500	34038	23964	+	.	ID=scaffold337|size148030:hsp:76655:3.12.0.0;Parent=scaffold337|size148030:hit:37156:3.12.0.0;Target=TRINITY_DN14947_c0_g1_i3 4302 4840 +;Gap=M539
scaffold337|size148030	est2genome	expressed_sequence_match	28155	33000	17796	+	.	ID=scaffold337|size148030:hit:37157:3.12.0.0;Name=TRINITY_DN14947_c0_g1_i34;score=17796
scaffold337|size148030	est2genome	match_part	28155	29107	17796	+	.	ID=scaffold337|size148030:hsp:76656:3.12.0.0;Parent=scaffold337|size148030:hit:37157:3.12.0.0;Target=TRINITY_DN14947_c0_g1_i34 1 953 +;Gap=M953
scaffold337|size148030	est2genome	match_part	29807	31171	17796	+	.	ID=scaffold337|size148030:hsp:76657:3.12.0.0;Parent=scaffold337|size148030:hit:37157:3.12.0.0;Target=TRINITY_DN14947_c0_g1_i34 954 2318 +;Gap=M1365
scaffold337|size148030	est2genome	match_part	31242	31426	17796	+	.	ID=scaffold337|size148030:hsp:76658:3.12.0.0;Parent=scaffold337|size148030:hit:37157:3.12.0.0;Target=TRINITY_DN14947_c0_g1_i34 2319 2503 +;Gap=M185
scaffold337|size148030	est2genome	match_part	31500	31574	17796	+	.	ID=scaffold337|size148030:hsp:76659:3.12.0.0;Parent=scaffold337|size148030:hit:37157:3.12.0.0;Target=TRINITY_DN14947_c0_g1_i34 2504 2578 +;Gap=M75
scaffold337|size148030	est2genome	match_part	31662	31818	17796	+	.	ID=scaffold337|size148030:hsp:76660:3.12.0.0;Parent=scaffold337|size148030:hit:37157:3.12.0.0;Target=TRINITY_DN14947_c0_g1_i34 2579 2735 +;Gap=M157
scaffold337|size148030	est2genome	match_part	31903	32079	17796	+	.	ID=scaffold337|size148030:hsp:76661:3.12.0.0;Parent=scaffold337|size148030:hit:37157:3.12.0.0;Target=TRINITY_DN14947_c0_g1_i34 2736 2912 +;Gap=M177
scaffold337|size148030	est2genome	match_part	32158	32270	17796	+	.	ID=scaffold337|size148030:hsp:76662:3.12.0.0;Parent=scaffold337|size148030:hit:37157:3.12.0.0;Target=TRINITY_DN14947_c0_g1_i34 2913 3025 +;Gap=M113
scaffold337|size148030	est2genome	match_part	32339	32706	17796	+	.	ID=scaffold337|size148030:hsp:76663:3.12.0.0;Parent=scaffold337|size148030:hit:37157:3.12.0.0;Target=TRINITY_DN14947_c0_g1_i34 3026 3393 +;Gap=M368
scaffold337|size148030	est2genome	match_part	32799	33000	17796	+	.	ID=scaffold337|size148030:hsp:76664:3.12.0.0;Parent=scaffold337|size148030:hit:37157:3.12.0.0;Target=TRINITY_DN14947_c0_g1_i34 3394 3595 +;Gap=M202
scaffold337|size148030	est2genome	expressed_sequence_match	28155	33000	18275	+	.	ID=scaffold337|size148030:hit:37158:3.12.0.0;Name=TRINITY_DN14947_c0_g1_i24;score=18275
scaffold337|size148030	est2genome	match_part	28155	29107	18275	+	.	ID=scaffold337|size148030:hsp:76665:3.12.0.0;Parent=scaffold337|size148030:hit:37158:3.12.0.0;Target=TRINITY_DN14947_c0_g1_i24 1 953 +;Gap=M953
scaffold337|size148030	est2genome	match_part	29807	31171	18275	+	.	ID=scaffold337|size148030:hsp:76666:3.12.0.0;Parent=scaffold337|size148030:hit:37158:3.12.0.0;Target=TRINITY_DN14947_c0_g1_i24 954 2318 +;Gap=M1365
scaffold337|size148030	est2genome	match_part	31242	31426	18275	+	.	ID=scaffold337|size148030:hsp:76667:3.12.0.0;Parent=scaffold337|size148030:hit:37158:3.12.0.0;Target=TRINITY_DN14947_c0_g1_i24 2319 2503 +;Gap=M185
scaffold337|size148030	est2genome	match_part	31500	31574	18275	+	.	ID=scaffold337|size148030:hsp:76668:3.12.0.0;Parent=scaffold337|size148030:hit:37158:3.12.0.0;Target=TRINITY_DN14947_c0_g1_i24 2504 2578 +;Gap=M75
scaffold337|size148030	est2genome	match_part	31662	31818	18275	+	.	ID=scaffold337|size148030:hsp:76669:3.12.0.0;Parent=scaffold337|size148030:hit:37158:3.12.0.0;Target=TRINITY_DN14947_c0_g1_i24 2579 2735 +;Gap=M157
scaffold337|size148030	est2genome	match_part	31903	32079	18275	+	.	ID=scaffold337|size148030:hsp:76670:3.12.0.0;Parent=scaffold337|size148030:hit:37158:3.12.0.0;Target=TRINITY_DN14947_c0_g1_i24 2736 2912 +;Gap=M177
scaffold337|size148030	est2genome	match_part	32158	32270	18275	+	.	ID=scaffold337|size148030:hsp:76671:3.12.0.0;Parent=scaffold337|size148030:hit:37158:3.12.0.0;Target=TRINITY_DN14947_c0_g1_i24 2913 3025 +;Gap=M113
scaffold337|size148030	est2genome	match_part	32339	33000	18275	+	.	ID=scaffold337|size148030:hsp:76672:3.12.0.0;Parent=scaffold337|size148030:hit:37158:3.12.0.0;Target=TRINITY_DN14947_c0_g1_i24 3026 3687 +;Gap=M662
scaffold337|size148030	est2genome	expressed_sequence_match	28155	33000	20560	+	.	ID=scaffold337|size148030:hit:37159:3.12.0.0;Name=TRINITY_DN14947_c0_g1_i25;score=20560
scaffold337|size148030	est2genome	match_part	28155	29785	20560	+	.	ID=scaffold337|size148030:hsp:76673:3.12.0.0;Parent=scaffold337|size148030:hit:37159:3.12.0.0;Target=TRINITY_DN14947_c0_g1_i25 1 1631 +;Gap=M1631
scaffold337|size148030	est2genome	match_part	30020	31171	20560	+	.	ID=scaffold337|size148030:hsp:76674:3.12.0.0;Parent=scaffold337|size148030:hit:37159:3.12.0.0;Target=TRINITY_DN14947_c0_g1_i25 1632 2783 +;Gap=M1152
scaffold337|size148030	est2genome	match_part	31242	31426	20560	+	.	ID=scaffold337|size148030:hsp:76675:3.12.0.0;Parent=scaffold337|size148030:hit:37159:3.12.0.0;Target=TRINITY_DN14947_c0_g1_i25 2784 2968 +;Gap=M185
scaffold337|size148030	est2genome	match_part	31500	31574	20560	+	.	ID=scaffold337|size148030:hsp:76676:3.12.0.0;Parent=scaffold337|size148030:hit:37159:3.12.0.0;Target=TRINITY_DN14947_c0_g1_i25 2969 3043 +;Gap=M75
scaffold337|size148030	est2genome	match_part	31662	32079	20560	+	.	ID=scaffold337|size148030:hsp:76677:3.12.0.0;Parent=scaffold337|size148030:hit:37159:3.12.0.0;Target=TRINITY_DN14947_c0_g1_i25 3044 3461 +;Gap=M418
scaffold337|size148030	est2genome	match_part	32158	32270	20560	+	.	ID=scaffold337|size148030:hsp:76678:3.12.0.0;Parent=scaffold337|size148030:hit:37159:3.12.0.0;Target=TRINITY_DN14947_c0_g1_i25 3462 3574 +;Gap=M113
scaffold337|size148030	est2genome	match_part	32339	32706	20560	+	.	ID=scaffold337|size148030:hsp:76679:3.12.0.0;Parent=scaffold337|size148030:hit:37159:3.12.0.0;Target=TRINITY_DN14947_c0_g1_i25 3575 3942 +;Gap=M368
scaffold337|size148030	est2genome	match_part	32799	33000	20560	+	.	ID=scaffold337|size148030:hsp:76680:3.12.0.0;Parent=scaffold337|size148030:hit:37159:3.12.0.0;Target=TRINITY_DN14947_c0_g1_i25 3943 4144 +;Gap=M202
scaffold337|size148030	est2genome	expressed_sequence_match	28155	31681	15679	+	.	ID=scaffold337|size148030:hit:37160:3.12.0.0;Name=TRINITY_DN14947_c0_g1_i4;score=15679
scaffold337|size148030	est2genome	match_part	28155	29785	15679	+	.	ID=scaffold337|size148030:hsp:76681:3.12.0.0;Parent=scaffold337|size148030:hit:37160:3.12.0.0;Target=TRINITY_DN14947_c0_g1_i4 1 1631 +;Gap=M1631
scaffold337|size148030	est2genome	match_part	30020	31171	15679	+	.	ID=scaffold337|size148030:hsp:76682:3.12.0.0;Parent=scaffold337|size148030:hit:37160:3.12.0.0;Target=TRINITY_DN14947_c0_g1_i4 1632 2783 +;Gap=M1152
scaffold337|size148030	est2genome	match_part	31242	31426	15679	+	.	ID=scaffold337|size148030:hsp:76683:3.12.0.0;Parent=scaffold337|size148030:hit:37160:3.12.0.0;Target=TRINITY_DN14947_c0_g1_i4 2784 2968 +;Gap=M185
scaffold337|size148030	est2genome	match_part	31500	31681	15679	+	.	ID=scaffold337|size148030:hsp:76684:3.12.0.0;Parent=scaffold337|size148030:hit:37160:3.12.0.0;Target=TRINITY_DN14947_c0_g1_i4 2969 3150 +;Gap=M182
scaffold337|size148030	est2genome	expressed_sequence_match	28155	31681	13354	+	.	ID=scaffold337|size148030:hit:37161:3.12.0.0;Name=TRINITY_DN14947_c0_g1_i35;score=13354
scaffold337|size148030	est2genome	match_part	28155	29107	13354	+	.	ID=scaffold337|size148030:hsp:76685:3.12.0.0;Parent=scaffold337|size148030:hit:37161:3.12.0.0;Target=TRINITY_DN14947_c0_g1_i35 1 953 +;Gap=M953
scaffold337|size148030	est2genome	match_part	29807	31171	13354	+	.	ID=scaffold337|size148030:hsp:76686:3.12.0.0;Parent=scaffold337|size148030:hit:37161:3.12.0.0;Target=TRINITY_DN14947_c0_g1_i35 954 2318 +;Gap=M1365
scaffold337|size148030	est2genome	match_part	31242	31426	13354	+	.	ID=scaffold337|size148030:hsp:76687:3.12.0.0;Parent=scaffold337|size148030:hit:37161:3.12.0.0;Target=TRINITY_DN14947_c0_g1_i35 2319 2503 +;Gap=M185
scaffold337|size148030	est2genome	match_part	31500	31681	13354	+	.	ID=scaffold337|size148030:hsp:76688:3.12.0.0;Parent=scaffold337|size148030:hit:37161:3.12.0.0;Target=TRINITY_DN14947_c0_g1_i35 2504 2685 +;Gap=M182
scaffold337|size148030	est2genome	expressed_sequence_match	28847	33698	18733	+	.	ID=scaffold337|size148030:hit:37162:3.12.0.0;Name=TRINITY_DN7874_c0_g1_i11;score=18733
scaffold337|size148030	est2genome	match_part	28847	29785	18733	+	.	ID=scaffold337|size148030:hsp:76689:3.12.0.0;Parent=scaffold337|size148030:hit:37162:3.12.0.0;Target=TRINITY_DN7874_c0_g1_i11 1 939 +;Gap=M939
scaffold337|size148030	est2genome	match_part	30020	31171	18733	+	.	ID=scaffold337|size148030:hsp:76690:3.12.0.0;Parent=scaffold337|size148030:hit:37162:3.12.0.0;Target=TRINITY_DN7874_c0_g1_i11 940 2091 +;Gap=M1152
scaffold337|size148030	est2genome	match_part	31242	31426	18733	+	.	ID=scaffold337|size148030:hsp:76691:3.12.0.0;Parent=scaffold337|size148030:hit:37162:3.12.0.0;Target=TRINITY_DN7874_c0_g1_i11 2092 2276 +;Gap=M185
scaffold337|size148030	est2genome	match_part	31500	31574	18733	+	.	ID=scaffold337|size148030:hsp:76692:3.12.0.0;Parent=scaffold337|size148030:hit:37162:3.12.0.0;Target=TRINITY_DN7874_c0_g1_i11 2277 2351 +;Gap=M75
scaffold337|size148030	est2genome	match_part	31662	31818	18733	+	.	ID=scaffold337|size148030:hsp:76693:3.12.0.0;Parent=scaffold337|size148030:hit:37162:3.12.0.0;Target=TRINITY_DN7874_c0_g1_i11 2352 2508 +;Gap=M157
scaffold337|size148030	est2genome	match_part	31903	32079	18733	+	.	ID=scaffold337|size148030:hsp:76694:3.12.0.0;Parent=scaffold337|size148030:hit:37162:3.12.0.0;Target=TRINITY_DN7874_c0_g1_i11 2509 2685 +;Gap=M177
scaffold337|size148030	est2genome	match_part	32158	32270	18733	+	.	ID=scaffold337|size148030:hsp:76695:3.12.0.0;Parent=scaffold337|size148030:hit:37162:3.12.0.0;Target=TRINITY_DN7874_c0_g1_i11 2686 2798 +;Gap=M113
scaffold337|size148030	est2genome	match_part	32339	32706	18733	+	.	ID=scaffold337|size148030:hsp:76696:3.12.0.0;Parent=scaffold337|size148030:hit:37162:3.12.0.0;Target=TRINITY_DN7874_c0_g1_i11 2799 3166 +;Gap=M368
scaffold337|size148030	est2genome	match_part	32799	32997	18733	+	.	ID=scaffold337|size148030:hsp:76697:3.12.0.0;Parent=scaffold337|size148030:hit:37162:3.12.0.0;Target=TRINITY_DN7874_c0_g1_i11 3167 3365 +;Gap=M199
scaffold337|size148030	est2genome	match_part	33171	33424	18733	+	.	ID=scaffold337|size148030:hsp:76698:3.12.0.0;Parent=scaffold337|size148030:hit:37162:3.12.0.0;Target=TRINITY_DN7874_c0_g1_i11 3366 3613 +;Gap=M254
scaffold337|size148030	est2genome	match_part	33500	33698	18733	+	.	ID=scaffold337|size148030:hsp:76699:3.12.0.0;Parent=scaffold337|size148030:hit:37162:3.12.0.0;Target=TRINITY_DN7874_c0_g1_i11 3614 3812 +;Gap=M199
scaffold337|size148030	est2genome	expressed_sequence_match	31900	32706	3673	+	.	ID=scaffold337|size148030:hit:37163:3.12.0.0;Name=TRINITY_DN14947_c0_g1_i14;score=3673
scaffold337|size148030	est2genome	match_part	31900	32270	3673	+	.	ID=scaffold337|size148030:hsp:76700:3.12.0.0;Parent=scaffold337|size148030:hit:37163:3.12.0.0;Target=TRINITY_DN14947_c0_g1_i14 1 371 +;Gap=M371
scaffold337|size148030	est2genome	match_part	32339	32706	3673	+	.	ID=scaffold337|size148030:hsp:76701:3.12.0.0;Parent=scaffold337|size148030:hit:37163:3.12.0.0;Target=TRINITY_DN14947_c0_g1_i14 372 739 +;Gap=M368
scaffold337|size148030	est2genome	expressed_sequence_match	28155	33000	21039	+	.	ID=scaffold337|size148030:hit:37164:3.12.0.0;Name=TRINITY_DN14947_c0_g1_i36;score=21039
scaffold337|size148030	est2genome	match_part	28155	29785	21039	+	.	ID=scaffold337|size148030:hsp:76702:3.12.0.0;Parent=scaffold337|size148030:hit:37164:3.12.0.0;Target=TRINITY_DN14947_c0_g1_i36 1 1631 +;Gap=M1631
scaffold337|size148030	est2genome	match_part	30020	31171	21039	+	.	ID=scaffold337|size148030:hsp:76703:3.12.0.0;Parent=scaffold337|size148030:hit:37164:3.12.0.0;Target=TRINITY_DN14947_c0_g1_i36 1632 2783 +;Gap=M1152
scaffold337|size148030	est2genome	match_part	31242	31426	21039	+	.	ID=scaffold337|size148030:hsp:76704:3.12.0.0;Parent=scaffold337|size148030:hit:37164:3.12.0.0;Target=TRINITY_DN14947_c0_g1_i36 2784 2968 +;Gap=M185
scaffold337|size148030	est2genome	match_part	31500	31574	21039	+	.	ID=scaffold337|size148030:hsp:76705:3.12.0.0;Parent=scaffold337|size148030:hit:37164:3.12.0.0;Target=TRINITY_DN14947_c0_g1_i36 2969 3043 +;Gap=M75
scaffold337|size148030	est2genome	match_part	31662	32079	21039	+	.	ID=scaffold337|size148030:hsp:76706:3.12.0.0;Parent=scaffold337|size148030:hit:37164:3.12.0.0;Target=TRINITY_DN14947_c0_g1_i36 3044 3461 +;Gap=M418
scaffold337|size148030	est2genome	match_part	32158	32270	21039	+	.	ID=scaffold337|size148030:hsp:76707:3.12.0.0;Parent=scaffold337|size148030:hit:37164:3.12.0.0;Target=TRINITY_DN14947_c0_g1_i36 3462 3574 +;Gap=M113
scaffold337|size148030	est2genome	match_part	32339	33000	21039	+	.	ID=scaffold337|size148030:hsp:76708:3.12.0.0;Parent=scaffold337|size148030:hit:37164:3.12.0.0;Target=TRINITY_DN14947_c0_g1_i36 3575 4236 +;Gap=M662
scaffold337|size148030	est2genome	expressed_sequence_match	28155	34038	24559	+	.	ID=scaffold337|size148030:hit:37165:3.12.0.0;Name=TRINITY_DN14947_c0_g1_i26;score=24559
scaffold337|size148030	est2genome	match_part	28155	29785	24559	+	.	ID=scaffold337|size148030:hsp:76709:3.12.0.0;Parent=scaffold337|size148030:hit:37165:3.12.0.0;Target=TRINITY_DN14947_c0_g1_i26 1 1631 +;Gap=M1631
scaffold337|size148030	est2genome	match_part	30020	31171	24559	+	.	ID=scaffold337|size148030:hsp:76710:3.12.0.0;Parent=scaffold337|size148030:hit:37165:3.12.0.0;Target=TRINITY_DN14947_c0_g1_i26 1632 2783 +;Gap=M1152
scaffold337|size148030	est2genome	match_part	31242	31426	24559	+	.	ID=scaffold337|size148030:hsp:76711:3.12.0.0;Parent=scaffold337|size148030:hit:37165:3.12.0.0;Target=TRINITY_DN14947_c0_g1_i26 2784 2968 +;Gap=M185
scaffold337|size148030	est2genome	match_part	31500	31574	24559	+	.	ID=scaffold337|size148030:hsp:76712:3.12.0.0;Parent=scaffold337|size148030:hit:37165:3.12.0.0;Target=TRINITY_DN14947_c0_g1_i26 2969 3043 +;Gap=M75
scaffold337|size148030	est2genome	match_part	31662	31818	24559	+	.	ID=scaffold337|size148030:hsp:76713:3.12.0.0;Parent=scaffold337|size148030:hit:37165:3.12.0.0;Target=TRINITY_DN14947_c0_g1_i26 3044 3200 +;Gap=M157
scaffold337|size148030	est2genome	match_part	31903	32079	24559	+	.	ID=scaffold337|size148030:hsp:76714:3.12.0.0;Parent=scaffold337|size148030:hit:37165:3.12.0.0;Target=TRINITY_DN14947_c0_g1_i26 3201 3377 +;Gap=M177
scaffold337|size148030	est2genome	match_part	32158	32270	24559	+	.	ID=scaffold337|size148030:hsp:76715:3.12.0.0;Parent=scaffold337|size148030:hit:37165:3.12.0.0;Target=TRINITY_DN14947_c0_g1_i26 3378 3490 +;Gap=M113
scaffold337|size148030	est2genome	match_part	32339	32867	24559	+	.	ID=scaffold337|size148030:hsp:76716:3.12.0.0;Parent=scaffold337|size148030:hit:37165:3.12.0.0;Target=TRINITY_DN14947_c0_g1_i26 3491 4019 +;Gap=M529
scaffold337|size148030	est2genome	match_part	32938	33100	24559	+	.	ID=scaffold337|size148030:hsp:76717:3.12.0.0;Parent=scaffold337|size148030:hit:37165:3.12.0.0;Target=TRINITY_DN14947_c0_g1_i26 4020 4182 +;Gap=M163
scaffold337|size148030	est2genome	match_part	33191	33424	24559	+	.	ID=scaffold337|size148030:hsp:76718:3.12.0.0;Parent=scaffold337|size148030:hit:37165:3.12.0.0;Target=TRINITY_DN14947_c0_g1_i26 4183 4416 +;Gap=M234
scaffold337|size148030	est2genome	match_part	33500	34038	24559	+	.	ID=scaffold337|size148030:hsp:76719:3.12.0.0;Parent=scaffold337|size148030:hit:37165:3.12.0.0;Target=TRINITY_DN14947_c0_g1_i26 4417 4955 +;Gap=M539
scaffold337|size148030	est2genome	expressed_sequence_match	28155	34038	24519	+	.	ID=scaffold337|size148030:hit:37166:3.12.0.0;Name=TRINITY_DN14947_c0_g1_i5;score=24519
scaffold337|size148030	est2genome	match_part	28155	29785	24519	+	.	ID=scaffold337|size148030:hsp:76720:3.12.0.0;Parent=scaffold337|size148030:hit:37166:3.12.0.0;Target=TRINITY_DN14947_c0_g1_i5 1 1631 +;Gap=M1631
scaffold337|size148030	est2genome	match_part	30020	31171	24519	+	.	ID=scaffold337|size148030:hsp:76721:3.12.0.0;Parent=scaffold337|size148030:hit:37166:3.12.0.0;Target=TRINITY_DN14947_c0_g1_i5 1632 2783 +;Gap=M1152
scaffold337|size148030	est2genome	match_part	31242	31426	24519	+	.	ID=scaffold337|size148030:hsp:76722:3.12.0.0;Parent=scaffold337|size148030:hit:37166:3.12.0.0;Target=TRINITY_DN14947_c0_g1_i5 2784 2968 +;Gap=M185
scaffold337|size148030	est2genome	match_part	31500	31574	24519	+	.	ID=scaffold337|size148030:hsp:76723:3.12.0.0;Parent=scaffold337|size148030:hit:37166:3.12.0.0;Target=TRINITY_DN14947_c0_g1_i5 2969 3043 +;Gap=M75
scaffold337|size148030	est2genome	match_part	31662	32079	24519	+	.	ID=scaffold337|size148030:hsp:76724:3.12.0.0;Parent=scaffold337|size148030:hit:37166:3.12.0.0;Target=TRINITY_DN14947_c0_g1_i5 3044 3461 +;Gap=M418
scaffold337|size148030	est2genome	match_part	32158	32270	24519	+	.	ID=scaffold337|size148030:hsp:76725:3.12.0.0;Parent=scaffold337|size148030:hit:37166:3.12.0.0;Target=TRINITY_DN14947_c0_g1_i5 3462 3574 +;Gap=M113
scaffold337|size148030	est2genome	match_part	32339	32706	24519	+	.	ID=scaffold337|size148030:hsp:76726:3.12.0.0;Parent=scaffold337|size148030:hit:37166:3.12.0.0;Target=TRINITY_DN14947_c0_g1_i5 3575 3942 +;Gap=M368
scaffold337|size148030	est2genome	match_part	32799	32867	24519	+	.	ID=scaffold337|size148030:hsp:76727:3.12.0.0;Parent=scaffold337|size148030:hit:37166:3.12.0.0;Target=TRINITY_DN14947_c0_g1_i5 3943 4011 +;Gap=M69
scaffold337|size148030	est2genome	match_part	32938	33100	24519	+	.	ID=scaffold337|size148030:hsp:76728:3.12.0.0;Parent=scaffold337|size148030:hit:37166:3.12.0.0;Target=TRINITY_DN14947_c0_g1_i5 4012 4174 +;Gap=M163
scaffold337|size148030	est2genome	match_part	33191	33424	24519	+	.	ID=scaffold337|size148030:hsp:76729:3.12.0.0;Parent=scaffold337|size148030:hit:37166:3.12.0.0;Target=TRINITY_DN14947_c0_g1_i5 4175 4408 +;Gap=M234
scaffold337|size148030	est2genome	match_part	33500	34038	24519	+	.	ID=scaffold337|size148030:hsp:76730:3.12.0.0;Parent=scaffold337|size148030:hit:37166:3.12.0.0;Target=TRINITY_DN14947_c0_g1_i5 4409 4947 +;Gap=M539
scaffold337|size148030	est2genome	expressed_sequence_match	28155	34038	22234	+	.	ID=scaffold337|size148030:hit:37167:3.12.0.0;Name=TRINITY_DN14947_c0_g1_i15;score=22234
scaffold337|size148030	est2genome	match_part	28155	29107	22234	+	.	ID=scaffold337|size148030:hsp:76731:3.12.0.0;Parent=scaffold337|size148030:hit:37167:3.12.0.0;Target=TRINITY_DN14947_c0_g1_i15 1 953 +;Gap=M953
scaffold337|size148030	est2genome	match_part	29807	31171	22234	+	.	ID=scaffold337|size148030:hsp:76732:3.12.0.0;Parent=scaffold337|size148030:hit:37167:3.12.0.0;Target=TRINITY_DN14947_c0_g1_i15 954 2318 +;Gap=M1365
scaffold337|size148030	est2genome	match_part	31242	31426	22234	+	.	ID=scaffold337|size148030:hsp:76733:3.12.0.0;Parent=scaffold337|size148030:hit:37167:3.12.0.0;Target=TRINITY_DN14947_c0_g1_i15 2319 2503 +;Gap=M185
scaffold337|size148030	est2genome	match_part	31500	31574	22234	+	.	ID=scaffold337|size148030:hsp:76734:3.12.0.0;Parent=scaffold337|size148030:hit:37167:3.12.0.0;Target=TRINITY_DN14947_c0_g1_i15 2504 2578 +;Gap=M75
scaffold337|size148030	est2genome	match_part	31662	31818	22234	+	.	ID=scaffold337|size148030:hsp:76735:3.12.0.0;Parent=scaffold337|size148030:hit:37167:3.12.0.0;Target=TRINITY_DN14947_c0_g1_i15 2579 2735 +;Gap=M157
scaffold337|size148030	est2genome	match_part	31903	32079	22234	+	.	ID=scaffold337|size148030:hsp:76736:3.12.0.0;Parent=scaffold337|size148030:hit:37167:3.12.0.0;Target=TRINITY_DN14947_c0_g1_i15 2736 2912 +;Gap=M177
scaffold337|size148030	est2genome	match_part	32158	32270	22234	+	.	ID=scaffold337|size148030:hsp:76737:3.12.0.0;Parent=scaffold337|size148030:hit:37167:3.12.0.0;Target=TRINITY_DN14947_c0_g1_i15 2913 3025 +;Gap=M113
scaffold337|size148030	est2genome	match_part	32339	32867	22234	+	.	ID=scaffold337|size148030:hsp:76738:3.12.0.0;Parent=scaffold337|size148030:hit:37167:3.12.0.0;Target=TRINITY_DN14947_c0_g1_i15 3026 3554 +;Gap=M529
scaffold337|size148030	est2genome	match_part	32938	33100	22234	+	.	ID=scaffold337|size148030:hsp:76739:3.12.0.0;Parent=scaffold337|size148030:hit:37167:3.12.0.0;Target=TRINITY_DN14947_c0_g1_i15 3555 3717 +;Gap=M163
scaffold337|size148030	est2genome	match_part	33191	33424	22234	+	.	ID=scaffold337|size148030:hsp:76740:3.12.0.0;Parent=scaffold337|size148030:hit:37167:3.12.0.0;Target=TRINITY_DN14947_c0_g1_i15 3718 3951 +;Gap=M234
scaffold337|size148030	est2genome	match_part	33500	34038	22234	+	.	ID=scaffold337|size148030:hsp:76741:3.12.0.0;Parent=scaffold337|size148030:hit:37167:3.12.0.0;Target=TRINITY_DN14947_c0_g1_i15 3952 4490 +;Gap=M539
scaffold337|size148030	est2genome	expressed_sequence_match	28847	33698	19270	+	.	ID=scaffold337|size148030:hit:37168:3.12.0.0;Name=TRINITY_DN7874_c0_g1_i12;score=19270
scaffold337|size148030	est2genome	match_part	28847	29785	19270	+	.	ID=scaffold337|size148030:hsp:76742:3.12.0.0;Parent=scaffold337|size148030:hit:37168:3.12.0.0;Target=TRINITY_DN7874_c0_g1_i12 1 939 +;Gap=M939
scaffold337|size148030	est2genome	match_part	30020	31171	19270	+	.	ID=scaffold337|size148030:hsp:76743:3.12.0.0;Parent=scaffold337|size148030:hit:37168:3.12.0.0;Target=TRINITY_DN7874_c0_g1_i12 940 2091 +;Gap=M1152
scaffold337|size148030	est2genome	match_part	31242	31426	19270	+	.	ID=scaffold337|size148030:hsp:76744:3.12.0.0;Parent=scaffold337|size148030:hit:37168:3.12.0.0;Target=TRINITY_DN7874_c0_g1_i12 2092 2276 +;Gap=M185
scaffold337|size148030	est2genome	match_part	31500	31574	19270	+	.	ID=scaffold337|size148030:hsp:76745:3.12.0.0;Parent=scaffold337|size148030:hit:37168:3.12.0.0;Target=TRINITY_DN7874_c0_g1_i12 2277 2351 +;Gap=M75
scaffold337|size148030	est2genome	match_part	31662	31818	19270	+	.	ID=scaffold337|size148030:hsp:76746:3.12.0.0;Parent=scaffold337|size148030:hit:37168:3.12.0.0;Target=TRINITY_DN7874_c0_g1_i12 2352 2508 +;Gap=M157
scaffold337|size148030	est2genome	match_part	31903	32079	19270	+	.	ID=scaffold337|size148030:hsp:76747:3.12.0.0;Parent=scaffold337|size148030:hit:37168:3.12.0.0;Target=TRINITY_DN7874_c0_g1_i12 2509 2685 +;Gap=M177
scaffold337|size148030	est2genome	match_part	32158	32270	19270	+	.	ID=scaffold337|size148030:hsp:76748:3.12.0.0;Parent=scaffold337|size148030:hit:37168:3.12.0.0;Target=TRINITY_DN7874_c0_g1_i12 2686 2798 +;Gap=M113
scaffold337|size148030	est2genome	match_part	32339	32706	19270	+	.	ID=scaffold337|size148030:hsp:76749:3.12.0.0;Parent=scaffold337|size148030:hit:37168:3.12.0.0;Target=TRINITY_DN7874_c0_g1_i12 2799 3166 +;Gap=M368
scaffold337|size148030	est2genome	match_part	32799	33100	19270	+	.	ID=scaffold337|size148030:hsp:76750:3.12.0.0;Parent=scaffold337|size148030:hit:37168:3.12.0.0;Target=TRINITY_DN7874_c0_g1_i12 3167 3468 +;Gap=M302
scaffold337|size148030	est2genome	match_part	33191	33424	19270	+	.	ID=scaffold337|size148030:hsp:76751:3.12.0.0;Parent=scaffold337|size148030:hit:37168:3.12.0.0;Target=TRINITY_DN7874_c0_g1_i12 3469 3702 +;Gap=M234
scaffold337|size148030	est2genome	match_part	33500	33698	19270	+	.	ID=scaffold337|size148030:hsp:76752:3.12.0.0;Parent=scaffold337|size148030:hit:37168:3.12.0.0;Target=TRINITY_DN7874_c0_g1_i12 3703 3901 +;Gap=M199
scaffold337|size148030	est2genome	expressed_sequence_match	28155	34038	24998	+	.	ID=scaffold337|size148030:hit:37169:3.12.0.0;Name=TRINITY_DN14947_c0_g1_i17;score=24998
scaffold337|size148030	est2genome	match_part	28155	29785	24998	+	.	ID=scaffold337|size148030:hsp:76753:3.12.0.0;Parent=scaffold337|size148030:hit:37169:3.12.0.0;Target=TRINITY_DN14947_c0_g1_i17 1 1631 +;Gap=M1631
scaffold337|size148030	est2genome	match_part	30020	31171	24998	+	.	ID=scaffold337|size148030:hsp:76754:3.12.0.0;Parent=scaffold337|size148030:hit:37169:3.12.0.0;Target=TRINITY_DN14947_c0_g1_i17 1632 2783 +;Gap=M1152
scaffold337|size148030	est2genome	match_part	31242	31426	24998	+	.	ID=scaffold337|size148030:hsp:76755:3.12.0.0;Parent=scaffold337|size148030:hit:37169:3.12.0.0;Target=TRINITY_DN14947_c0_g1_i17 2784 2968 +;Gap=M185
scaffold337|size148030	est2genome	match_part	31500	31574	24998	+	.	ID=scaffold337|size148030:hsp:76756:3.12.0.0;Parent=scaffold337|size148030:hit:37169:3.12.0.0;Target=TRINITY_DN14947_c0_g1_i17 2969 3043 +;Gap=M75
scaffold337|size148030	est2genome	match_part	31662	32079	24998	+	.	ID=scaffold337|size148030:hsp:76757:3.12.0.0;Parent=scaffold337|size148030:hit:37169:3.12.0.0;Target=TRINITY_DN14947_c0_g1_i17 3044 3461 +;Gap=M418
scaffold337|size148030	est2genome	match_part	32158	32270	24998	+	.	ID=scaffold337|size148030:hsp:76758:3.12.0.0;Parent=scaffold337|size148030:hit:37169:3.12.0.0;Target=TRINITY_DN14947_c0_g1_i17 3462 3574 +;Gap=M113
scaffold337|size148030	est2genome	match_part	32339	32867	24998	+	.	ID=scaffold337|size148030:hsp:76759:3.12.0.0;Parent=scaffold337|size148030:hit:37169:3.12.0.0;Target=TRINITY_DN14947_c0_g1_i17 3575 4103 +;Gap=M529
scaffold337|size148030	est2genome	match_part	32938	33100	24998	+	.	ID=scaffold337|size148030:hsp:76760:3.12.0.0;Parent=scaffold337|size148030:hit:37169:3.12.0.0;Target=TRINITY_DN14947_c0_g1_i17 4104 4266 +;Gap=M163
scaffold337|size148030	est2genome	match_part	33191	33424	24998	+	.	ID=scaffold337|size148030:hsp:76761:3.12.0.0;Parent=scaffold337|size148030:hit:37169:3.12.0.0;Target=TRINITY_DN14947_c0_g1_i17 4267 4500 +;Gap=M234
scaffold337|size148030	est2genome	match_part	33500	34038	24998	+	.	ID=scaffold337|size148030:hsp:76762:3.12.0.0;Parent=scaffold337|size148030:hit:37169:3.12.0.0;Target=TRINITY_DN14947_c0_g1_i17 4501 5039 +;Gap=M539
scaffold337|size148030	est2genome	expressed_sequence_match	28155	34038	23543	+	.	ID=scaffold337|size148030:hit:37170:3.12.0.0;Name=TRINITY_DN14947_c0_g1_i6;score=23543
scaffold337|size148030	est2genome	match_part	28155	29785	23543	+	.	ID=scaffold337|size148030:hsp:76763:3.12.0.0;Parent=scaffold337|size148030:hit:37170:3.12.0.0;Target=TRINITY_DN14947_c0_g1_i6 1 1631 +;Gap=M1631
scaffold337|size148030	est2genome	match_part	30020	31171	23543	+	.	ID=scaffold337|size148030:hsp:76764:3.12.0.0;Parent=scaffold337|size148030:hit:37170:3.12.0.0;Target=TRINITY_DN14947_c0_g1_i6 1632 2783 +;Gap=M1152
scaffold337|size148030	est2genome	match_part	31242	31426	23543	+	.	ID=scaffold337|size148030:hsp:76765:3.12.0.0;Parent=scaffold337|size148030:hit:37170:3.12.0.0;Target=TRINITY_DN14947_c0_g1_i6 2784 2968 +;Gap=M185
scaffold337|size148030	est2genome	match_part	31500	31574	23543	+	.	ID=scaffold337|size148030:hsp:76766:3.12.0.0;Parent=scaffold337|size148030:hit:37170:3.12.0.0;Target=TRINITY_DN14947_c0_g1_i6 2969 3043 +;Gap=M75
scaffold337|size148030	est2genome	match_part	31662	31818	23543	+	.	ID=scaffold337|size148030:hsp:76767:3.12.0.0;Parent=scaffold337|size148030:hit:37170:3.12.0.0;Target=TRINITY_DN14947_c0_g1_i6 3044 3200 +;Gap=M157
scaffold337|size148030	est2genome	match_part	31903	32079	23543	+	.	ID=scaffold337|size148030:hsp:76768:3.12.0.0;Parent=scaffold337|size148030:hit:37170:3.12.0.0;Target=TRINITY_DN14947_c0_g1_i6 3201 3377 +;Gap=M177
scaffold337|size148030	est2genome	match_part	32158	32270	23543	+	.	ID=scaffold337|size148030:hsp:76769:3.12.0.0;Parent=scaffold337|size148030:hit:37170:3.12.0.0;Target=TRINITY_DN14947_c0_g1_i6 3378 3490 +;Gap=M113
scaffold337|size148030	est2genome	match_part	32339	32706	23543	+	.	ID=scaffold337|size148030:hsp:76770:3.12.0.0;Parent=scaffold337|size148030:hit:37170:3.12.0.0;Target=TRINITY_DN14947_c0_g1_i6 3491 3858 +;Gap=M368
scaffold337|size148030	est2genome	match_part	32799	32867	23543	+	.	ID=scaffold337|size148030:hsp:76771:3.12.0.0;Parent=scaffold337|size148030:hit:37170:3.12.0.0;Target=TRINITY_DN14947_c0_g1_i6 3859 3927 +;Gap=M69
scaffold337|size148030	est2genome	match_part	32938	32997	23543	+	.	ID=scaffold337|size148030:hsp:76772:3.12.0.0;Parent=scaffold337|size148030:hit:37170:3.12.0.0;Target=TRINITY_DN14947_c0_g1_i6 3928 3987 +;Gap=M60
scaffold337|size148030	est2genome	match_part	33171	33424	23543	+	.	ID=scaffold337|size148030:hsp:76773:3.12.0.0;Parent=scaffold337|size148030:hit:37170:3.12.0.0;Target=TRINITY_DN14947_c0_g1_i6 3988 4235 +;Gap=M254
scaffold337|size148030	est2genome	match_part	33500	34038	23543	+	.	ID=scaffold337|size148030:hsp:76774:3.12.0.0;Parent=scaffold337|size148030:hit:37170:3.12.0.0;Target=TRINITY_DN14947_c0_g1_i6 4236 4774 +;Gap=M539
scaffold337|size148030	est2genome	expressed_sequence_match	28155	34038	21218	+	.	ID=scaffold337|size148030:hit:37171:3.12.0.0;Name=TRINITY_DN14947_c0_g1_i37;score=21218
scaffold337|size148030	est2genome	match_part	28155	29107	21218	+	.	ID=scaffold337|size148030:hsp:76775:3.12.0.0;Parent=scaffold337|size148030:hit:37171:3.12.0.0;Target=TRINITY_DN14947_c0_g1_i37 1 953 +;Gap=M953
scaffold337|size148030	est2genome	match_part	29807	31171	21218	+	.	ID=scaffold337|size148030:hsp:76776:3.12.0.0;Parent=scaffold337|size148030:hit:37171:3.12.0.0;Target=TRINITY_DN14947_c0_g1_i37 954 2318 +;Gap=M1365
scaffold337|size148030	est2genome	match_part	31242	31426	21218	+	.	ID=scaffold337|size148030:hsp:76777:3.12.0.0;Parent=scaffold337|size148030:hit:37171:3.12.0.0;Target=TRINITY_DN14947_c0_g1_i37 2319 2503 +;Gap=M185
scaffold337|size148030	est2genome	match_part	31500	31574	21218	+	.	ID=scaffold337|size148030:hsp:76778:3.12.0.0;Parent=scaffold337|size148030:hit:37171:3.12.0.0;Target=TRINITY_DN14947_c0_g1_i37 2504 2578 +;Gap=M75
scaffold337|size148030	est2genome	match_part	31662	31818	21218	+	.	ID=scaffold337|size148030:hsp:76779:3.12.0.0;Parent=scaffold337|size148030:hit:37171:3.12.0.0;Target=TRINITY_DN14947_c0_g1_i37 2579 2735 +;Gap=M157
scaffold337|size148030	est2genome	match_part	31903	32079	21218	+	.	ID=scaffold337|size148030:hsp:76780:3.12.0.0;Parent=scaffold337|size148030:hit:37171:3.12.0.0;Target=TRINITY_DN14947_c0_g1_i37 2736 2912 +;Gap=M177
scaffold337|size148030	est2genome	match_part	32158	32270	21218	+	.	ID=scaffold337|size148030:hsp:76781:3.12.0.0;Parent=scaffold337|size148030:hit:37171:3.12.0.0;Target=TRINITY_DN14947_c0_g1_i37 2913 3025 +;Gap=M113
scaffold337|size148030	est2genome	match_part	32339	32706	21218	+	.	ID=scaffold337|size148030:hsp:76782:3.12.0.0;Parent=scaffold337|size148030:hit:37171:3.12.0.0;Target=TRINITY_DN14947_c0_g1_i37 3026 3393 +;Gap=M368
scaffold337|size148030	est2genome	match_part	32799	32867	21218	+	.	ID=scaffold337|size148030:hsp:76783:3.12.0.0;Parent=scaffold337|size148030:hit:37171:3.12.0.0;Target=TRINITY_DN14947_c0_g1_i37 3394 3462 +;Gap=M69
scaffold337|size148030	est2genome	match_part	32938	32997	21218	+	.	ID=scaffold337|size148030:hsp:76784:3.12.0.0;Parent=scaffold337|size148030:hit:37171:3.12.0.0;Target=TRINITY_DN14947_c0_g1_i37 3463 3522 +;Gap=M60
scaffold337|size148030	est2genome	match_part	33171	33424	21218	+	.	ID=scaffold337|size148030:hsp:76785:3.12.0.0;Parent=scaffold337|size148030:hit:37171:3.12.0.0;Target=TRINITY_DN14947_c0_g1_i37 3523 3770 +;Gap=M254
scaffold337|size148030	est2genome	match_part	33500	34038	21218	+	.	ID=scaffold337|size148030:hsp:76786:3.12.0.0;Parent=scaffold337|size148030:hit:37171:3.12.0.0;Target=TRINITY_DN14947_c0_g1_i37 3771 4309 +;Gap=M539
scaffold337|size148030	est2genome	expressed_sequence_match	28155	34038	23592	+	.	ID=scaffold337|size148030:hit:37172:3.12.0.0;Name=TRINITY_DN14947_c0_g1_i27;score=23592
scaffold337|size148030	est2genome	match_part	28155	28832	23592	+	.	ID=scaffold337|size148030:hsp:76787:3.12.0.0;Parent=scaffold337|size148030:hit:37172:3.12.0.0;Target=TRINITY_DN14947_c0_g1_i27 1 678 +;Gap=M678
scaffold337|size148030	est2genome	match_part	28926	29785	23592	+	.	ID=scaffold337|size148030:hsp:76788:3.12.0.0;Parent=scaffold337|size148030:hit:37172:3.12.0.0;Target=TRINITY_DN14947_c0_g1_i27 679 1538 +;Gap=M860
scaffold337|size148030	est2genome	match_part	30020	31171	23592	+	.	ID=scaffold337|size148030:hsp:76789:3.12.0.0;Parent=scaffold337|size148030:hit:37172:3.12.0.0;Target=TRINITY_DN14947_c0_g1_i27 1539 2690 +;Gap=M1152
scaffold337|size148030	est2genome	match_part	31242	31426	23592	+	.	ID=scaffold337|size148030:hsp:76790:3.12.0.0;Parent=scaffold337|size148030:hit:37172:3.12.0.0;Target=TRINITY_DN14947_c0_g1_i27 2691 2875 +;Gap=M185
scaffold337|size148030	est2genome	match_part	31500	31574	23592	+	.	ID=scaffold337|size148030:hsp:76791:3.12.0.0;Parent=scaffold337|size148030:hit:37172:3.12.0.0;Target=TRINITY_DN14947_c0_g1_i27 2876 2950 +;Gap=M75
scaffold337|size148030	est2genome	match_part	31662	31818	23592	+	.	ID=scaffold337|size148030:hsp:76792:3.12.0.0;Parent=scaffold337|size148030:hit:37172:3.12.0.0;Target=TRINITY_DN14947_c0_g1_i27 2951 3107 +;Gap=M157
scaffold337|size148030	est2genome	match_part	31903	32079	23592	+	.	ID=scaffold337|size148030:hsp:76793:3.12.0.0;Parent=scaffold337|size148030:hit:37172:3.12.0.0;Target=TRINITY_DN14947_c0_g1_i27 3108 3284 +;Gap=M177
scaffold337|size148030	est2genome	match_part	32158	32270	23592	+	.	ID=scaffold337|size148030:hsp:76794:3.12.0.0;Parent=scaffold337|size148030:hit:37172:3.12.0.0;Target=TRINITY_DN14947_c0_g1_i27 3285 3397 +;Gap=M113
scaffold337|size148030	est2genome	match_part	32339	32706	23592	+	.	ID=scaffold337|size148030:hsp:76795:3.12.0.0;Parent=scaffold337|size148030:hit:37172:3.12.0.0;Target=TRINITY_DN14947_c0_g1_i27 3398 3765 +;Gap=M368
scaffold337|size148030	est2genome	match_part	32799	32867	23592	+	.	ID=scaffold337|size148030:hsp:76796:3.12.0.0;Parent=scaffold337|size148030:hit:37172:3.12.0.0;Target=TRINITY_DN14947_c0_g1_i27 3766 3834 +;Gap=M69
scaffold337|size148030	est2genome	match_part	32938	33100	23592	+	.	ID=scaffold337|size148030:hsp:76797:3.12.0.0;Parent=scaffold337|size148030:hit:37172:3.12.0.0;Target=TRINITY_DN14947_c0_g1_i27 3835 3997 +;Gap=M163
scaffold337|size148030	est2genome	match_part	33191	33424	23592	+	.	ID=scaffold337|size148030:hsp:76798:3.12.0.0;Parent=scaffold337|size148030:hit:37172:3.12.0.0;Target=TRINITY_DN14947_c0_g1_i27 3998 4231 +;Gap=M234
scaffold337|size148030	est2genome	match_part	33500	34038	23592	+	.	ID=scaffold337|size148030:hsp:76799:3.12.0.0;Parent=scaffold337|size148030:hit:37172:3.12.0.0;Target=TRINITY_DN14947_c0_g1_i27 4232 4770 +;Gap=M539
scaffold337|size148030	est2genome	expressed_sequence_match	28847	33698	19284	+	.	ID=scaffold337|size148030:hit:37173:3.12.0.0;Name=TRINITY_DN7874_c0_g1_i13;score=19284
scaffold337|size148030	est2genome	match_part	28847	29785	19284	+	.	ID=scaffold337|size148030:hsp:76800:3.12.0.0;Parent=scaffold337|size148030:hit:37173:3.12.0.0;Target=TRINITY_DN7874_c0_g1_i13 1 939 +;Gap=M939
scaffold337|size148030	est2genome	match_part	30020	31171	19284	+	.	ID=scaffold337|size148030:hsp:76801:3.12.0.0;Parent=scaffold337|size148030:hit:37173:3.12.0.0;Target=TRINITY_DN7874_c0_g1_i13 940 2091 +;Gap=M1152
scaffold337|size148030	est2genome	match_part	31242	31426	19284	+	.	ID=scaffold337|size148030:hsp:76802:3.12.0.0;Parent=scaffold337|size148030:hit:37173:3.12.0.0;Target=TRINITY_DN7874_c0_g1_i13 2092 2276 +;Gap=M185
scaffold337|size148030	est2genome	match_part	31500	31574	19284	+	.	ID=scaffold337|size148030:hsp:76803:3.12.0.0;Parent=scaffold337|size148030:hit:37173:3.12.0.0;Target=TRINITY_DN7874_c0_g1_i13 2277 2351 +;Gap=M75
scaffold337|size148030	est2genome	match_part	31662	31818	19284	+	.	ID=scaffold337|size148030:hsp:76804:3.12.0.0;Parent=scaffold337|size148030:hit:37173:3.12.0.0;Target=TRINITY_DN7874_c0_g1_i13 2352 2508 +;Gap=M157
scaffold337|size148030	est2genome	match_part	31903	32079	19284	+	.	ID=scaffold337|size148030:hsp:76805:3.12.0.0;Parent=scaffold337|size148030:hit:37173:3.12.0.0;Target=TRINITY_DN7874_c0_g1_i13 2509 2685 +;Gap=M177
scaffold337|size148030	est2genome	match_part	32158	32270	19284	+	.	ID=scaffold337|size148030:hsp:76806:3.12.0.0;Parent=scaffold337|size148030:hit:37173:3.12.0.0;Target=TRINITY_DN7874_c0_g1_i13 2686 2798 +;Gap=M113
scaffold337|size148030	est2genome	match_part	32339	32706	19284	+	.	ID=scaffold337|size148030:hsp:76807:3.12.0.0;Parent=scaffold337|size148030:hit:37173:3.12.0.0;Target=TRINITY_DN7874_c0_g1_i13 2799 3166 +;Gap=M368
scaffold337|size148030	est2genome	match_part	32799	32867	19284	+	.	ID=scaffold337|size148030:hsp:76808:3.12.0.0;Parent=scaffold337|size148030:hit:37173:3.12.0.0;Target=TRINITY_DN7874_c0_g1_i13 3167 3235 +;Gap=M69
scaffold337|size148030	est2genome	match_part	32938	33100	19284	+	.	ID=scaffold337|size148030:hsp:76809:3.12.0.0;Parent=scaffold337|size148030:hit:37173:3.12.0.0;Target=TRINITY_DN7874_c0_g1_i13 3236 3398 +;Gap=M163
scaffold337|size148030	est2genome	match_part	33191	33698	19284	+	.	ID=scaffold337|size148030:hsp:76810:3.12.0.0;Parent=scaffold337|size148030:hit:37173:3.12.0.0;Target=TRINITY_DN7874_c0_g1_i13 3399 3906 +;Gap=M508
scaffold337|size148030	est2genome	expressed_sequence_match	28847	33698	18747	+	.	ID=scaffold337|size148030:hit:37174:3.12.0.0;Name=TRINITY_DN7874_c0_g1_i1;score=18747
scaffold337|size148030	est2genome	match_part	28847	29785	18747	+	.	ID=scaffold337|size148030:hsp:76811:3.12.0.0;Parent=scaffold337|size148030:hit:37174:3.12.0.0;Target=TRINITY_DN7874_c0_g1_i1 1 939 +;Gap=M939
scaffold337|size148030	est2genome	match_part	30020	31171	18747	+	.	ID=scaffold337|size148030:hsp:76812:3.12.0.0;Parent=scaffold337|size148030:hit:37174:3.12.0.0;Target=TRINITY_DN7874_c0_g1_i1 940 2091 +;Gap=M1152
scaffold337|size148030	est2genome	match_part	31242	31426	18747	+	.	ID=scaffold337|size148030:hsp:76813:3.12.0.0;Parent=scaffold337|size148030:hit:37174:3.12.0.0;Target=TRINITY_DN7874_c0_g1_i1 2092 2276 +;Gap=M185
scaffold337|size148030	est2genome	match_part	31500	31574	18747	+	.	ID=scaffold337|size148030:hsp:76814:3.12.0.0;Parent=scaffold337|size148030:hit:37174:3.12.0.0;Target=TRINITY_DN7874_c0_g1_i1 2277 2351 +;Gap=M75
scaffold337|size148030	est2genome	match_part	31662	31818	18747	+	.	ID=scaffold337|size148030:hsp:76815:3.12.0.0;Parent=scaffold337|size148030:hit:37174:3.12.0.0;Target=TRINITY_DN7874_c0_g1_i1 2352 2508 +;Gap=M157
scaffold337|size148030	est2genome	match_part	31903	32079	18747	+	.	ID=scaffold337|size148030:hsp:76816:3.12.0.0;Parent=scaffold337|size148030:hit:37174:3.12.0.0;Target=TRINITY_DN7874_c0_g1_i1 2509 2685 +;Gap=M177
scaffold337|size148030	est2genome	match_part	32158	32270	18747	+	.	ID=scaffold337|size148030:hsp:76817:3.12.0.0;Parent=scaffold337|size148030:hit:37174:3.12.0.0;Target=TRINITY_DN7874_c0_g1_i1 2686 2798 +;Gap=M113
scaffold337|size148030	est2genome	match_part	32339	32706	18747	+	.	ID=scaffold337|size148030:hsp:76818:3.12.0.0;Parent=scaffold337|size148030:hit:37174:3.12.0.0;Target=TRINITY_DN7874_c0_g1_i1 2799 3166 +;Gap=M368
scaffold337|size148030	est2genome	match_part	32799	32867	18747	+	.	ID=scaffold337|size148030:hsp:76819:3.12.0.0;Parent=scaffold337|size148030:hit:37174:3.12.0.0;Target=TRINITY_DN7874_c0_g1_i1 3167 3235 +;Gap=M69
scaffold337|size148030	est2genome	match_part	32938	32997	18747	+	.	ID=scaffold337|size148030:hsp:76820:3.12.0.0;Parent=scaffold337|size148030:hit:37174:3.12.0.0;Target=TRINITY_DN7874_c0_g1_i1 3236 3295 +;Gap=M60
scaffold337|size148030	est2genome	match_part	33171	33698	18747	+	.	ID=scaffold337|size148030:hsp:76821:3.12.0.0;Parent=scaffold337|size148030:hit:37174:3.12.0.0;Target=TRINITY_DN7874_c0_g1_i1 3296 3817 +;Gap=M528
scaffold337|size148030	est2genome	expressed_sequence_match	28847	33698	19502	+	.	ID=scaffold337|size148030:hit:37175:3.12.0.0;Name=TRINITY_DN7874_c0_g1_i15;score=19502
scaffold337|size148030	est2genome	match_part	28847	31171	19502	+	.	ID=scaffold337|size148030:hsp:76822:3.12.0.0;Parent=scaffold337|size148030:hit:37175:3.12.0.0;Target=TRINITY_DN7874_c0_g1_i15 1 2325 +;Gap=M2325
scaffold337|size148030	est2genome	match_part	31242	31426	19502	+	.	ID=scaffold337|size148030:hsp:76823:3.12.0.0;Parent=scaffold337|size148030:hit:37175:3.12.0.0;Target=TRINITY_DN7874_c0_g1_i15 2326 2510 +;Gap=M185
scaffold337|size148030	est2genome	match_part	31500	31574	19502	+	.	ID=scaffold337|size148030:hsp:76824:3.12.0.0;Parent=scaffold337|size148030:hit:37175:3.12.0.0;Target=TRINITY_DN7874_c0_g1_i15 2511 2585 +;Gap=M75
scaffold337|size148030	est2genome	match_part	31662	31818	19502	+	.	ID=scaffold337|size148030:hsp:76825:3.12.0.0;Parent=scaffold337|size148030:hit:37175:3.12.0.0;Target=TRINITY_DN7874_c0_g1_i15 2586 2742 +;Gap=M157
scaffold337|size148030	est2genome	match_part	31903	32079	19502	+	.	ID=scaffold337|size148030:hsp:76826:3.12.0.0;Parent=scaffold337|size148030:hit:37175:3.12.0.0;Target=TRINITY_DN7874_c0_g1_i15 2743 2919 +;Gap=M177
scaffold337|size148030	est2genome	match_part	32158	32270	19502	+	.	ID=scaffold337|size148030:hsp:76827:3.12.0.0;Parent=scaffold337|size148030:hit:37175:3.12.0.0;Target=TRINITY_DN7874_c0_g1_i15 2920 3032 +;Gap=M113
scaffold337|size148030	est2genome	match_part	32339	32706	19502	+	.	ID=scaffold337|size148030:hsp:76828:3.12.0.0;Parent=scaffold337|size148030:hit:37175:3.12.0.0;Target=TRINITY_DN7874_c0_g1_i15 3033 3400 +;Gap=M368
scaffold337|size148030	est2genome	match_part	32799	32867	19502	+	.	ID=scaffold337|size148030:hsp:76829:3.12.0.0;Parent=scaffold337|size148030:hit:37175:3.12.0.0;Target=TRINITY_DN7874_c0_g1_i15 3401 3469 +;Gap=M69
scaffold337|size148030	est2genome	match_part	32938	32997	19502	+	.	ID=scaffold337|size148030:hsp:76830:3.12.0.0;Parent=scaffold337|size148030:hit:37175:3.12.0.0;Target=TRINITY_DN7874_c0_g1_i15 3470 3529 +;Gap=M60
scaffold337|size148030	est2genome	match_part	33171	33424	19502	+	.	ID=scaffold337|size148030:hsp:76831:3.12.0.0;Parent=scaffold337|size148030:hit:37175:3.12.0.0;Target=TRINITY_DN7874_c0_g1_i15 3530 3777 +;Gap=M254
scaffold337|size148030	est2genome	match_part	33500	33698	19502	+	.	ID=scaffold337|size148030:hsp:76832:3.12.0.0;Parent=scaffold337|size148030:hit:37175:3.12.0.0;Target=TRINITY_DN7874_c0_g1_i15 3778 3976 +;Gap=M199
scaffold337|size148030	est2genome	expressed_sequence_match	28847	33698	19893	+	.	ID=scaffold337|size148030:hit:37176:3.12.0.0;Name=TRINITY_DN7874_c0_g1_i2;score=19893
scaffold337|size148030	est2genome	match_part	28847	31171	19893	+	.	ID=scaffold337|size148030:hsp:76833:3.12.0.0;Parent=scaffold337|size148030:hit:37176:3.12.0.0;Target=TRINITY_DN7874_c0_g1_i2 1 2325 +;Gap=M2325
scaffold337|size148030	est2genome	match_part	31242	31426	19893	+	.	ID=scaffold337|size148030:hsp:76834:3.12.0.0;Parent=scaffold337|size148030:hit:37176:3.12.0.0;Target=TRINITY_DN7874_c0_g1_i2 2326 2510 +;Gap=M185
scaffold337|size148030	est2genome	match_part	31500	31574	19893	+	.	ID=scaffold337|size148030:hsp:76835:3.12.0.0;Parent=scaffold337|size148030:hit:37176:3.12.0.0;Target=TRINITY_DN7874_c0_g1_i2 2511 2585 +;Gap=M75
scaffold337|size148030	est2genome	match_part	31662	31818	19893	+	.	ID=scaffold337|size148030:hsp:76836:3.12.0.0;Parent=scaffold337|size148030:hit:37176:3.12.0.0;Target=TRINITY_DN7874_c0_g1_i2 2586 2742 +;Gap=M157
scaffold337|size148030	est2genome	match_part	31903	32079	19893	+	.	ID=scaffold337|size148030:hsp:76837:3.12.0.0;Parent=scaffold337|size148030:hit:37176:3.12.0.0;Target=TRINITY_DN7874_c0_g1_i2 2743 2919 +;Gap=M177
scaffold337|size148030	est2genome	match_part	32158	32270	19893	+	.	ID=scaffold337|size148030:hsp:76838:3.12.0.0;Parent=scaffold337|size148030:hit:37176:3.12.0.0;Target=TRINITY_DN7874_c0_g1_i2 2920 3032 +;Gap=M113
scaffold337|size148030	est2genome	match_part	32339	32706	19893	+	.	ID=scaffold337|size148030:hsp:76839:3.12.0.0;Parent=scaffold337|size148030:hit:37176:3.12.0.0;Target=TRINITY_DN7874_c0_g1_i2 3033 3400 +;Gap=M368
scaffold337|size148030	est2genome	match_part	32799	32867	19893	+	.	ID=scaffold337|size148030:hsp:76840:3.12.0.0;Parent=scaffold337|size148030:hit:37176:3.12.0.0;Target=TRINITY_DN7874_c0_g1_i2 3401 3469 +;Gap=M69
scaffold337|size148030	est2genome	match_part	32938	32997	19893	+	.	ID=scaffold337|size148030:hsp:76841:3.12.0.0;Parent=scaffold337|size148030:hit:37176:3.12.0.0;Target=TRINITY_DN7874_c0_g1_i2 3470 3529 +;Gap=M60
scaffold337|size148030	est2genome	match_part	33171	33698	19893	+	.	ID=scaffold337|size148030:hsp:76842:3.12.0.0;Parent=scaffold337|size148030:hit:37176:3.12.0.0;Target=TRINITY_DN7874_c0_g1_i2 3530 4051 +;Gap=M528
scaffold337|size148030	est2genome	expressed_sequence_match	28155	34038	24403	+	.	ID=scaffold337|size148030:hit:37177:3.12.0.0;Name=TRINITY_DN14947_c0_g1_i38;score=24403
scaffold337|size148030	est2genome	match_part	28155	29785	24403	+	.	ID=scaffold337|size148030:hsp:76843:3.12.0.0;Parent=scaffold337|size148030:hit:37177:3.12.0.0;Target=TRINITY_DN14947_c0_g1_i38 1 1631 +;Gap=M1631
scaffold337|size148030	est2genome	match_part	30020	31171	24403	+	.	ID=scaffold337|size148030:hsp:76844:3.12.0.0;Parent=scaffold337|size148030:hit:37177:3.12.0.0;Target=TRINITY_DN14947_c0_g1_i38 1632 2783 +;Gap=M1152
scaffold337|size148030	est2genome	match_part	31242	31426	24403	+	.	ID=scaffold337|size148030:hsp:76845:3.12.0.0;Parent=scaffold337|size148030:hit:37177:3.12.0.0;Target=TRINITY_DN14947_c0_g1_i38 2784 2968 +;Gap=M185
scaffold337|size148030	est2genome	match_part	31523	31574	24403	+	.	ID=scaffold337|size148030:hsp:76846:3.12.0.0;Parent=scaffold337|size148030:hit:37177:3.12.0.0;Target=TRINITY_DN14947_c0_g1_i38 2969 3020 +;Gap=M52
scaffold337|size148030	est2genome	match_part	31662	32079	24403	+	.	ID=scaffold337|size148030:hsp:76847:3.12.0.0;Parent=scaffold337|size148030:hit:37177:3.12.0.0;Target=TRINITY_DN14947_c0_g1_i38 3021 3438 +;Gap=M418
scaffold337|size148030	est2genome	match_part	32158	32270	24403	+	.	ID=scaffold337|size148030:hsp:76848:3.12.0.0;Parent=scaffold337|size148030:hit:37177:3.12.0.0;Target=TRINITY_DN14947_c0_g1_i38 3439 3551 +;Gap=M113
scaffold337|size148030	est2genome	match_part	32339	32706	24403	+	.	ID=scaffold337|size148030:hsp:76849:3.12.0.0;Parent=scaffold337|size148030:hit:37177:3.12.0.0;Target=TRINITY_DN14947_c0_g1_i38 3552 3919 +;Gap=M368
scaffold337|size148030	est2genome	match_part	32799	32867	24403	+	.	ID=scaffold337|size148030:hsp:76850:3.12.0.0;Parent=scaffold337|size148030:hit:37177:3.12.0.0;Target=TRINITY_DN14947_c0_g1_i38 3920 3988 +;Gap=M69
scaffold337|size148030	est2genome	match_part	32938	33100	24403	+	.	ID=scaffold337|size148030:hsp:76851:3.12.0.0;Parent=scaffold337|size148030:hit:37177:3.12.0.0;Target=TRINITY_DN14947_c0_g1_i38 3989 4151 +;Gap=M163
scaffold337|size148030	est2genome	match_part	33191	33424	24403	+	.	ID=scaffold337|size148030:hsp:76852:3.12.0.0;Parent=scaffold337|size148030:hit:37177:3.12.0.0;Target=TRINITY_DN14947_c0_g1_i38 4152 4385 +;Gap=M234
scaffold337|size148030	est2genome	match_part	33500	34038	24403	+	.	ID=scaffold337|size148030:hsp:76853:3.12.0.0;Parent=scaffold337|size148030:hit:37177:3.12.0.0;Target=TRINITY_DN14947_c0_g1_i38 4386 4924 +;Gap=M539
scaffold337|size148030	est2genome	expressed_sequence_match	28155	31574	15527	+	.	ID=scaffold337|size148030:hit:37178:3.12.0.0;Name=TRINITY_DN14947_c0_g1_i28;score=15527
scaffold337|size148030	est2genome	match_part	28155	29785	15527	+	.	ID=scaffold337|size148030:hsp:76854:3.12.0.0;Parent=scaffold337|size148030:hit:37178:3.12.0.0;Target=TRINITY_DN14947_c0_g1_i28 1 1631 +;Gap=M1631
scaffold337|size148030	est2genome	match_part	30020	31171	15527	+	.	ID=scaffold337|size148030:hsp:76855:3.12.0.0;Parent=scaffold337|size148030:hit:37178:3.12.0.0;Target=TRINITY_DN14947_c0_g1_i28 1632 2783 +;Gap=M1152
scaffold337|size148030	est2genome	match_part	31242	31574	15527	+	.	ID=scaffold337|size148030:hsp:76856:3.12.0.0;Parent=scaffold337|size148030:hit:37178:3.12.0.0;Target=TRINITY_DN14947_c0_g1_i28 2784 3116 +;Gap=M333
scaffold337|size148030	est2genome	expressed_sequence_match	28155	34038	21267	+	.	ID=scaffold337|size148030:hit:37179:3.12.0.0;Name=TRINITY_DN14947_c0_g1_i7;score=21267
scaffold337|size148030	est2genome	match_part	28155	28832	21267	+	.	ID=scaffold337|size148030:hsp:76857:3.12.0.0;Parent=scaffold337|size148030:hit:37179:3.12.0.0;Target=TRINITY_DN14947_c0_g1_i7 1 678 +;Gap=M678
scaffold337|size148030	est2genome	match_part	28926	29107	21267	+	.	ID=scaffold337|size148030:hsp:76858:3.12.0.0;Parent=scaffold337|size148030:hit:37179:3.12.0.0;Target=TRINITY_DN14947_c0_g1_i7 679 860 +;Gap=M182
scaffold337|size148030	est2genome	match_part	29807	31171	21267	+	.	ID=scaffold337|size148030:hsp:76859:3.12.0.0;Parent=scaffold337|size148030:hit:37179:3.12.0.0;Target=TRINITY_DN14947_c0_g1_i7 861 2225 +;Gap=M1365
scaffold337|size148030	est2genome	match_part	31242	31426	21267	+	.	ID=scaffold337|size148030:hsp:76860:3.12.0.0;Parent=scaffold337|size148030:hit:37179:3.12.0.0;Target=TRINITY_DN14947_c0_g1_i7 2226 2410 +;Gap=M185
scaffold337|size148030	est2genome	match_part	31500	31574	21267	+	.	ID=scaffold337|size148030:hsp:76861:3.12.0.0;Parent=scaffold337|size148030:hit:37179:3.12.0.0;Target=TRINITY_DN14947_c0_g1_i7 2411 2485 +;Gap=M75
scaffold337|size148030	est2genome	match_part	31662	31818	21267	+	.	ID=scaffold337|size148030:hsp:76862:3.12.0.0;Parent=scaffold337|size148030:hit:37179:3.12.0.0;Target=TRINITY_DN14947_c0_g1_i7 2486 2642 +;Gap=M157
scaffold337|size148030	est2genome	match_part	31903	32079	21267	+	.	ID=scaffold337|size148030:hsp:76863:3.12.0.0;Parent=scaffold337|size148030:hit:37179:3.12.0.0;Target=TRINITY_DN14947_c0_g1_i7 2643 2819 +;Gap=M177
scaffold337|size148030	est2genome	match_part	32158	32270	21267	+	.	ID=scaffold337|size148030:hsp:76864:3.12.0.0;Parent=scaffold337|size148030:hit:37179:3.12.0.0;Target=TRINITY_DN14947_c0_g1_i7 2820 2932 +;Gap=M113
scaffold337|size148030	est2genome	match_part	32339	32706	21267	+	.	ID=scaffold337|size148030:hsp:76865:3.12.0.0;Parent=scaffold337|size148030:hit:37179:3.12.0.0;Target=TRINITY_DN14947_c0_g1_i7 2933 3300 +;Gap=M368
scaffold337|size148030	est2genome	match_part	32799	32867	21267	+	.	ID=scaffold337|size148030:hsp:76866:3.12.0.0;Parent=scaffold337|size148030:hit:37179:3.12.0.0;Target=TRINITY_DN14947_c0_g1_i7 3301 3369 +;Gap=M69
scaffold337|size148030	est2genome	match_part	32938	33100	21267	+	.	ID=scaffold337|size148030:hsp:76867:3.12.0.0;Parent=scaffold337|size148030:hit:37179:3.12.0.0;Target=TRINITY_DN14947_c0_g1_i7 3370 3532 +;Gap=M163
scaffold337|size148030	est2genome	match_part	33191	33424	21267	+	.	ID=scaffold337|size148030:hsp:76868:3.12.0.0;Parent=scaffold337|size148030:hit:37179:3.12.0.0;Target=TRINITY_DN14947_c0_g1_i7 3533 3766 +;Gap=M234
scaffold337|size148030	est2genome	match_part	33500	34038	21267	+	.	ID=scaffold337|size148030:hsp:76869:3.12.0.0;Parent=scaffold337|size148030:hit:37179:3.12.0.0;Target=TRINITY_DN14947_c0_g1_i7 3767 4305 +;Gap=M539
scaffold337|size148030	est2genome	expressed_sequence_match	28155	34038	23055	+	.	ID=scaffold337|size148030:hit:37180:3.12.0.0;Name=TRINITY_DN14947_c0_g1_i18;score=23055
scaffold337|size148030	est2genome	match_part	28155	28832	23055	+	.	ID=scaffold337|size148030:hsp:76870:3.12.0.0;Parent=scaffold337|size148030:hit:37180:3.12.0.0;Target=TRINITY_DN14947_c0_g1_i18 1 678 +;Gap=M678
scaffold337|size148030	est2genome	match_part	28926	29785	23055	+	.	ID=scaffold337|size148030:hsp:76871:3.12.0.0;Parent=scaffold337|size148030:hit:37180:3.12.0.0;Target=TRINITY_DN14947_c0_g1_i18 679 1538 +;Gap=M860
scaffold337|size148030	est2genome	match_part	30020	31171	23055	+	.	ID=scaffold337|size148030:hsp:76872:3.12.0.0;Parent=scaffold337|size148030:hit:37180:3.12.0.0;Target=TRINITY_DN14947_c0_g1_i18 1539 2690 +;Gap=M1152
scaffold337|size148030	est2genome	match_part	31242	31426	23055	+	.	ID=scaffold337|size148030:hsp:76873:3.12.0.0;Parent=scaffold337|size148030:hit:37180:3.12.0.0;Target=TRINITY_DN14947_c0_g1_i18 2691 2875 +;Gap=M185
scaffold337|size148030	est2genome	match_part	31500	31574	23055	+	.	ID=scaffold337|size148030:hsp:76874:3.12.0.0;Parent=scaffold337|size148030:hit:37180:3.12.0.0;Target=TRINITY_DN14947_c0_g1_i18 2876 2950 +;Gap=M75
scaffold337|size148030	est2genome	match_part	31662	31818	23055	+	.	ID=scaffold337|size148030:hsp:76875:3.12.0.0;Parent=scaffold337|size148030:hit:37180:3.12.0.0;Target=TRINITY_DN14947_c0_g1_i18 2951 3107 +;Gap=M157
scaffold337|size148030	est2genome	match_part	31903	32079	23055	+	.	ID=scaffold337|size148030:hsp:76876:3.12.0.0;Parent=scaffold337|size148030:hit:37180:3.12.0.0;Target=TRINITY_DN14947_c0_g1_i18 3108 3284 +;Gap=M177
scaffold337|size148030	est2genome	match_part	32158	32270	23055	+	.	ID=scaffold337|size148030:hsp:76877:3.12.0.0;Parent=scaffold337|size148030:hit:37180:3.12.0.0;Target=TRINITY_DN14947_c0_g1_i18 3285 3397 +;Gap=M113
scaffold337|size148030	est2genome	match_part	32339	32706	23055	+	.	ID=scaffold337|size148030:hsp:76878:3.12.0.0;Parent=scaffold337|size148030:hit:37180:3.12.0.0;Target=TRINITY_DN14947_c0_g1_i18 3398 3765 +;Gap=M368
scaffold337|size148030	est2genome	match_part	32799	32867	23055	+	.	ID=scaffold337|size148030:hsp:76879:3.12.0.0;Parent=scaffold337|size148030:hit:37180:3.12.0.0;Target=TRINITY_DN14947_c0_g1_i18 3766 3834 +;Gap=M69
scaffold337|size148030	est2genome	match_part	32938	32997	23055	+	.	ID=scaffold337|size148030:hsp:76880:3.12.0.0;Parent=scaffold337|size148030:hit:37180:3.12.0.0;Target=TRINITY_DN14947_c0_g1_i18 3835 3894 +;Gap=M60
scaffold337|size148030	est2genome	match_part	33171	33424	23055	+	.	ID=scaffold337|size148030:hsp:76881:3.12.0.0;Parent=scaffold337|size148030:hit:37180:3.12.0.0;Target=TRINITY_DN14947_c0_g1_i18 3895 4142 +;Gap=M254
scaffold337|size148030	est2genome	match_part	33500	34038	23055	+	.	ID=scaffold337|size148030:hsp:76882:3.12.0.0;Parent=scaffold337|size148030:hit:37180:3.12.0.0;Target=TRINITY_DN14947_c0_g1_i18 4143 4681 +;Gap=M539
scaffold337|size148030	est2genome	expressed_sequence_match	28847	33698	20430	+	.	ID=scaffold337|size148030:hit:37181:3.12.0.0;Name=TRINITY_DN7874_c0_g1_i3;score=20430
scaffold337|size148030	est2genome	match_part	28847	31171	20430	+	.	ID=scaffold337|size148030:hsp:76883:3.12.0.0;Parent=scaffold337|size148030:hit:37181:3.12.0.0;Target=TRINITY_DN7874_c0_g1_i3 1 2325 +;Gap=M2325
scaffold337|size148030	est2genome	match_part	31242	31426	20430	+	.	ID=scaffold337|size148030:hsp:76884:3.12.0.0;Parent=scaffold337|size148030:hit:37181:3.12.0.0;Target=TRINITY_DN7874_c0_g1_i3 2326 2510 +;Gap=M185
scaffold337|size148030	est2genome	match_part	31500	31574	20430	+	.	ID=scaffold337|size148030:hsp:76885:3.12.0.0;Parent=scaffold337|size148030:hit:37181:3.12.0.0;Target=TRINITY_DN7874_c0_g1_i3 2511 2585 +;Gap=M75
scaffold337|size148030	est2genome	match_part	31662	31818	20430	+	.	ID=scaffold337|size148030:hsp:76886:3.12.0.0;Parent=scaffold337|size148030:hit:37181:3.12.0.0;Target=TRINITY_DN7874_c0_g1_i3 2586 2742 +;Gap=M157
scaffold337|size148030	est2genome	match_part	31903	32079	20430	+	.	ID=scaffold337|size148030:hsp:76887:3.12.0.0;Parent=scaffold337|size148030:hit:37181:3.12.0.0;Target=TRINITY_DN7874_c0_g1_i3 2743 2919 +;Gap=M177
scaffold337|size148030	est2genome	match_part	32158	32270	20430	+	.	ID=scaffold337|size148030:hsp:76888:3.12.0.0;Parent=scaffold337|size148030:hit:37181:3.12.0.0;Target=TRINITY_DN7874_c0_g1_i3 2920 3032 +;Gap=M113
scaffold337|size148030	est2genome	match_part	32339	32706	20430	+	.	ID=scaffold337|size148030:hsp:76889:3.12.0.0;Parent=scaffold337|size148030:hit:37181:3.12.0.0;Target=TRINITY_DN7874_c0_g1_i3 3033 3400 +;Gap=M368
scaffold337|size148030	est2genome	match_part	32799	32867	20430	+	.	ID=scaffold337|size148030:hsp:76890:3.12.0.0;Parent=scaffold337|size148030:hit:37181:3.12.0.0;Target=TRINITY_DN7874_c0_g1_i3 3401 3469 +;Gap=M69
scaffold337|size148030	est2genome	match_part	32938	33100	20430	+	.	ID=scaffold337|size148030:hsp:76891:3.12.0.0;Parent=scaffold337|size148030:hit:37181:3.12.0.0;Target=TRINITY_DN7874_c0_g1_i3 3470 3632 +;Gap=M163
scaffold337|size148030	est2genome	match_part	33191	33698	20430	+	.	ID=scaffold337|size148030:hsp:76892:3.12.0.0;Parent=scaffold337|size148030:hit:37181:3.12.0.0;Target=TRINITY_DN7874_c0_g1_i3 3633 4140 +;Gap=M508
scaffold337|size148030	est2genome	expressed_sequence_match	28155	33000	20121	+	.	ID=scaffold337|size148030:hit:37182:3.12.0.0;Name=TRINITY_DN14947_c0_g1_i29;score=20121
scaffold337|size148030	est2genome	match_part	28155	29785	20121	+	.	ID=scaffold337|size148030:hsp:76893:3.12.0.0;Parent=scaffold337|size148030:hit:37182:3.12.0.0;Target=TRINITY_DN14947_c0_g1_i29 1 1631 +;Gap=M1631
scaffold337|size148030	est2genome	match_part	30020	31171	20121	+	.	ID=scaffold337|size148030:hsp:76894:3.12.0.0;Parent=scaffold337|size148030:hit:37182:3.12.0.0;Target=TRINITY_DN14947_c0_g1_i29 1632 2783 +;Gap=M1152
scaffold337|size148030	est2genome	match_part	31242	31426	20121	+	.	ID=scaffold337|size148030:hsp:76895:3.12.0.0;Parent=scaffold337|size148030:hit:37182:3.12.0.0;Target=TRINITY_DN14947_c0_g1_i29 2784 2968 +;Gap=M185
scaffold337|size148030	est2genome	match_part	31500	31574	20121	+	.	ID=scaffold337|size148030:hsp:76896:3.12.0.0;Parent=scaffold337|size148030:hit:37182:3.12.0.0;Target=TRINITY_DN14947_c0_g1_i29 2969 3043 +;Gap=M75
scaffold337|size148030	est2genome	match_part	31662	31818	20121	+	.	ID=scaffold337|size148030:hsp:76897:3.12.0.0;Parent=scaffold337|size148030:hit:37182:3.12.0.0;Target=TRINITY_DN14947_c0_g1_i29 3044 3200 +;Gap=M157
scaffold337|size148030	est2genome	match_part	31903	32079	20121	+	.	ID=scaffold337|size148030:hsp:76898:3.12.0.0;Parent=scaffold337|size148030:hit:37182:3.12.0.0;Target=TRINITY_DN14947_c0_g1_i29 3201 3377 +;Gap=M177
scaffold337|size148030	est2genome	match_part	32158	32270	20121	+	.	ID=scaffold337|size148030:hsp:76899:3.12.0.0;Parent=scaffold337|size148030:hit:37182:3.12.0.0;Target=TRINITY_DN14947_c0_g1_i29 3378 3490 +;Gap=M113
scaffold337|size148030	est2genome	match_part	32339	32706	20121	+	.	ID=scaffold337|size148030:hsp:76900:3.12.0.0;Parent=scaffold337|size148030:hit:37182:3.12.0.0;Target=TRINITY_DN14947_c0_g1_i29 3491 3858 +;Gap=M368
scaffold337|size148030	est2genome	match_part	32799	33000	20121	+	.	ID=scaffold337|size148030:hsp:76901:3.12.0.0;Parent=scaffold337|size148030:hit:37182:3.12.0.0;Target=TRINITY_DN14947_c0_g1_i29 3859 4060 +;Gap=M202
scaffold337|size148030	est2genome	expressed_sequence_match	28155	34038	23427	+	.	ID=scaffold337|size148030:hit:37183:3.12.0.0;Name=TRINITY_DN14947_c0_g1_i19;score=23427
scaffold337|size148030	est2genome	match_part	28155	29785	23427	+	.	ID=scaffold337|size148030:hsp:76902:3.12.0.0;Parent=scaffold337|size148030:hit:37183:3.12.0.0;Target=TRINITY_DN14947_c0_g1_i19 1 1631 +;Gap=M1631
scaffold337|size148030	est2genome	match_part	30020	31171	23427	+	.	ID=scaffold337|size148030:hsp:76903:3.12.0.0;Parent=scaffold337|size148030:hit:37183:3.12.0.0;Target=TRINITY_DN14947_c0_g1_i19 1632 2783 +;Gap=M1152
scaffold337|size148030	est2genome	match_part	31242	31426	23427	+	.	ID=scaffold337|size148030:hsp:76904:3.12.0.0;Parent=scaffold337|size148030:hit:37183:3.12.0.0;Target=TRINITY_DN14947_c0_g1_i19 2784 2968 +;Gap=M185
scaffold337|size148030	est2genome	match_part	31523	31574	23427	+	.	ID=scaffold337|size148030:hsp:76905:3.12.0.0;Parent=scaffold337|size148030:hit:37183:3.12.0.0;Target=TRINITY_DN14947_c0_g1_i19 2969 3020 +;Gap=M52
scaffold337|size148030	est2genome	match_part	31662	31818	23427	+	.	ID=scaffold337|size148030:hsp:76906:3.12.0.0;Parent=scaffold337|size148030:hit:37183:3.12.0.0;Target=TRINITY_DN14947_c0_g1_i19 3021 3177 +;Gap=M157
scaffold337|size148030	est2genome	match_part	31903	32079	23427	+	.	ID=scaffold337|size148030:hsp:76907:3.12.0.0;Parent=scaffold337|size148030:hit:37183:3.12.0.0;Target=TRINITY_DN14947_c0_g1_i19 3178 3354 +;Gap=M177
scaffold337|size148030	est2genome	match_part	32158	32270	23427	+	.	ID=scaffold337|size148030:hsp:76908:3.12.0.0;Parent=scaffold337|size148030:hit:37183:3.12.0.0;Target=TRINITY_DN14947_c0_g1_i19 3355 3467 +;Gap=M113
scaffold337|size148030	est2genome	match_part	32339	32706	23427	+	.	ID=scaffold337|size148030:hsp:76909:3.12.0.0;Parent=scaffold337|size148030:hit:37183:3.12.0.0;Target=TRINITY_DN14947_c0_g1_i19 3468 3835 +;Gap=M368
scaffold337|size148030	est2genome	match_part	32799	32867	23427	+	.	ID=scaffold337|size148030:hsp:76910:3.12.0.0;Parent=scaffold337|size148030:hit:37183:3.12.0.0;Target=TRINITY_DN14947_c0_g1_i19 3836 3904 +;Gap=M69
scaffold337|size148030	est2genome	match_part	32938	32997	23427	+	.	ID=scaffold337|size148030:hsp:76911:3.12.0.0;Parent=scaffold337|size148030:hit:37183:3.12.0.0;Target=TRINITY_DN14947_c0_g1_i19 3905 3964 +;Gap=M60
scaffold337|size148030	est2genome	match_part	33171	33424	23427	+	.	ID=scaffold337|size148030:hsp:76912:3.12.0.0;Parent=scaffold337|size148030:hit:37183:3.12.0.0;Target=TRINITY_DN14947_c0_g1_i19 3965 4212 +;Gap=M254
scaffold337|size148030	est2genome	match_part	33500	34038	23427	+	.	ID=scaffold337|size148030:hsp:76913:3.12.0.0;Parent=scaffold337|size148030:hit:37183:3.12.0.0;Target=TRINITY_DN14947_c0_g1_i19 4213 4751 +;Gap=M539
scaffold337|size148030	est2genome	expressed_sequence_match	28155	34038	21755	+	.	ID=scaffold337|size148030:hit:37184:3.12.0.0;Name=TRINITY_DN14947_c0_g1_i8;score=21755
scaffold337|size148030	est2genome	match_part	28155	29107	21755	+	.	ID=scaffold337|size148030:hsp:76914:3.12.0.0;Parent=scaffold337|size148030:hit:37184:3.12.0.0;Target=TRINITY_DN14947_c0_g1_i8 1 953 +;Gap=M953
scaffold337|size148030	est2genome	match_part	29807	31171	21755	+	.	ID=scaffold337|size148030:hsp:76915:3.12.0.0;Parent=scaffold337|size148030:hit:37184:3.12.0.0;Target=TRINITY_DN14947_c0_g1_i8 954 2318 +;Gap=M1365
scaffold337|size148030	est2genome	match_part	31242	31426	21755	+	.	ID=scaffold337|size148030:hsp:76916:3.12.0.0;Parent=scaffold337|size148030:hit:37184:3.12.0.0;Target=TRINITY_DN14947_c0_g1_i8 2319 2503 +;Gap=M185
scaffold337|size148030	est2genome	match_part	31500	31574	21755	+	.	ID=scaffold337|size148030:hsp:76917:3.12.0.0;Parent=scaffold337|size148030:hit:37184:3.12.0.0;Target=TRINITY_DN14947_c0_g1_i8 2504 2578 +;Gap=M75
scaffold337|size148030	est2genome	match_part	31662	31818	21755	+	.	ID=scaffold337|size148030:hsp:76918:3.12.0.0;Parent=scaffold337|size148030:hit:37184:3.12.0.0;Target=TRINITY_DN14947_c0_g1_i8 2579 2735 +;Gap=M157
scaffold337|size148030	est2genome	match_part	31903	32079	21755	+	.	ID=scaffold337|size148030:hsp:76919:3.12.0.0;Parent=scaffold337|size148030:hit:37184:3.12.0.0;Target=TRINITY_DN14947_c0_g1_i8 2736 2912 +;Gap=M177
scaffold337|size148030	est2genome	match_part	32158	32270	21755	+	.	ID=scaffold337|size148030:hsp:76920:3.12.0.0;Parent=scaffold337|size148030:hit:37184:3.12.0.0;Target=TRINITY_DN14947_c0_g1_i8 2913 3025 +;Gap=M113
scaffold337|size148030	est2genome	match_part	32339	32706	21755	+	.	ID=scaffold337|size148030:hsp:76921:3.12.0.0;Parent=scaffold337|size148030:hit:37184:3.12.0.0;Target=TRINITY_DN14947_c0_g1_i8 3026 3393 +;Gap=M368
scaffold337|size148030	est2genome	match_part	32799	32867	21755	+	.	ID=scaffold337|size148030:hsp:76922:3.12.0.0;Parent=scaffold337|size148030:hit:37184:3.12.0.0;Target=TRINITY_DN14947_c0_g1_i8 3394 3462 +;Gap=M69
scaffold337|size148030	est2genome	match_part	32938	33100	21755	+	.	ID=scaffold337|size148030:hsp:76923:3.12.0.0;Parent=scaffold337|size148030:hit:37184:3.12.0.0;Target=TRINITY_DN14947_c0_g1_i8 3463 3625 +;Gap=M163
scaffold337|size148030	est2genome	match_part	33191	33424	21755	+	.	ID=scaffold337|size148030:hsp:76924:3.12.0.0;Parent=scaffold337|size148030:hit:37184:3.12.0.0;Target=TRINITY_DN14947_c0_g1_i8 3626 3859 +;Gap=M234
scaffold337|size148030	est2genome	match_part	33500	34038	21755	+	.	ID=scaffold337|size148030:hsp:76925:3.12.0.0;Parent=scaffold337|size148030:hit:37184:3.12.0.0;Target=TRINITY_DN14947_c0_g1_i8 3860 4398 +;Gap=M539
scaffold337|size148030	est2genome	expressed_sequence_match	33402	34038	3185	+	.	ID=scaffold337|size148030:hit:37185:3.12.0.0;Name=TRINITY_DN14947_c0_g2_i1;score=3185
scaffold337|size148030	est2genome	match_part	33402	34038	3185	+	.	ID=scaffold337|size148030:hsp:76926:3.12.0.0;Parent=scaffold337|size148030:hit:37185:3.12.0.0;Target=TRINITY_DN14947_c0_g2_i1 1 637 +;Gap=M637
scaffold337|size148030	est2genome	expressed_sequence_match	28847	33698	19879	+	.	ID=scaffold337|size148030:hit:37186:3.12.0.0;Name=TRINITY_DN7874_c0_g1_i4;score=19879
scaffold337|size148030	est2genome	match_part	28847	31171	19879	+	.	ID=scaffold337|size148030:hsp:76927:3.12.0.0;Parent=scaffold337|size148030:hit:37186:3.12.0.0;Target=TRINITY_DN7874_c0_g1_i4 1 2325 +;Gap=M2325
scaffold337|size148030	est2genome	match_part	31242	31426	19879	+	.	ID=scaffold337|size148030:hsp:76928:3.12.0.0;Parent=scaffold337|size148030:hit:37186:3.12.0.0;Target=TRINITY_DN7874_c0_g1_i4 2326 2510 +;Gap=M185
scaffold337|size148030	est2genome	match_part	31500	31574	19879	+	.	ID=scaffold337|size148030:hsp:76929:3.12.0.0;Parent=scaffold337|size148030:hit:37186:3.12.0.0;Target=TRINITY_DN7874_c0_g1_i4 2511 2585 +;Gap=M75
scaffold337|size148030	est2genome	match_part	31662	31818	19879	+	.	ID=scaffold337|size148030:hsp:76930:3.12.0.0;Parent=scaffold337|size148030:hit:37186:3.12.0.0;Target=TRINITY_DN7874_c0_g1_i4 2586 2742 +;Gap=M157
scaffold337|size148030	est2genome	match_part	31903	32079	19879	+	.	ID=scaffold337|size148030:hsp:76931:3.12.0.0;Parent=scaffold337|size148030:hit:37186:3.12.0.0;Target=TRINITY_DN7874_c0_g1_i4 2743 2919 +;Gap=M177
scaffold337|size148030	est2genome	match_part	32158	32270	19879	+	.	ID=scaffold337|size148030:hsp:76932:3.12.0.0;Parent=scaffold337|size148030:hit:37186:3.12.0.0;Target=TRINITY_DN7874_c0_g1_i4 2920 3032 +;Gap=M113
scaffold337|size148030	est2genome	match_part	32339	32706	19879	+	.	ID=scaffold337|size148030:hsp:76933:3.12.0.0;Parent=scaffold337|size148030:hit:37186:3.12.0.0;Target=TRINITY_DN7874_c0_g1_i4 3033 3400 +;Gap=M368
scaffold337|size148030	est2genome	match_part	32799	32997	19879	+	.	ID=scaffold337|size148030:hsp:76934:3.12.0.0;Parent=scaffold337|size148030:hit:37186:3.12.0.0;Target=TRINITY_DN7874_c0_g1_i4 3401 3599 +;Gap=M199
scaffold337|size148030	est2genome	match_part	33171	33424	19879	+	.	ID=scaffold337|size148030:hsp:76935:3.12.0.0;Parent=scaffold337|size148030:hit:37186:3.12.0.0;Target=TRINITY_DN7874_c0_g1_i4 3600 3847 +;Gap=M254
scaffold337|size148030	est2genome	match_part	33500	33698	19879	+	.	ID=scaffold337|size148030:hsp:76936:3.12.0.0;Parent=scaffold337|size148030:hit:37186:3.12.0.0;Target=TRINITY_DN7874_c0_g1_i4 3848 4046 +;Gap=M199
scaffold337|size148030	est2genome	expressed_sequence_match	29321	31681	9821	+	.	ID=scaffold337|size148030:hit:37187:3.12.0.0;Name=TRINITY_DN14947_c0_g1_i20;score=9821
scaffold337|size148030	est2genome	match_part	29321	29544	9821	+	.	ID=scaffold337|size148030:hsp:76937:3.12.0.0;Parent=scaffold337|size148030:hit:37187:3.12.0.0;Target=TRINITY_DN14947_c0_g1_i20 1 224 +;Gap=M224
scaffold337|size148030	est2genome	match_part	29775	31171	9821	+	.	ID=scaffold337|size148030:hsp:76938:3.12.0.0;Parent=scaffold337|size148030:hit:37187:3.12.0.0;Target=TRINITY_DN14947_c0_g1_i20 225 1620 +;Gap=M1397
scaffold337|size148030	est2genome	match_part	31242	31426	9821	+	.	ID=scaffold337|size148030:hsp:76939:3.12.0.0;Parent=scaffold337|size148030:hit:37187:3.12.0.0;Target=TRINITY_DN14947_c0_g1_i20 1621 1805 +;Gap=M185
scaffold337|size148030	est2genome	match_part	31500	31681	9821	+	.	ID=scaffold337|size148030:hsp:76940:3.12.0.0;Parent=scaffold337|size148030:hit:37187:3.12.0.0;Target=TRINITY_DN14947_c0_g1_i20 1806 1987 +;Gap=M182
scaffold337|size148030	est2genome	expressed_sequence_match	28155	34038	21657	+	.	ID=scaffold337|size148030:hit:37188:3.12.0.0;Name=TRINITY_DN14947_c0_g1_i30;score=21657
scaffold337|size148030	est2genome	match_part	28155	29107	21657	+	.	ID=scaffold337|size148030:hsp:76941:3.12.0.0;Parent=scaffold337|size148030:hit:37188:3.12.0.0;Target=TRINITY_DN14947_c0_g1_i30 1 953 +;Gap=M953
scaffold337|size148030	est2genome	match_part	29807	31171	21657	+	.	ID=scaffold337|size148030:hsp:76942:3.12.0.0;Parent=scaffold337|size148030:hit:37188:3.12.0.0;Target=TRINITY_DN14947_c0_g1_i30 954 2318 +;Gap=M1365
scaffold337|size148030	est2genome	match_part	31242	31426	21657	+	.	ID=scaffold337|size148030:hsp:76943:3.12.0.0;Parent=scaffold337|size148030:hit:37188:3.12.0.0;Target=TRINITY_DN14947_c0_g1_i30 2319 2503 +;Gap=M185
scaffold337|size148030	est2genome	match_part	31500	31574	21657	+	.	ID=scaffold337|size148030:hsp:76944:3.12.0.0;Parent=scaffold337|size148030:hit:37188:3.12.0.0;Target=TRINITY_DN14947_c0_g1_i30 2504 2578 +;Gap=M75
scaffold337|size148030	est2genome	match_part	31662	32079	21657	+	.	ID=scaffold337|size148030:hsp:76945:3.12.0.0;Parent=scaffold337|size148030:hit:37188:3.12.0.0;Target=TRINITY_DN14947_c0_g1_i30 2579 2996 +;Gap=M418
scaffold337|size148030	est2genome	match_part	32158	32270	21657	+	.	ID=scaffold337|size148030:hsp:76946:3.12.0.0;Parent=scaffold337|size148030:hit:37188:3.12.0.0;Target=TRINITY_DN14947_c0_g1_i30 2997 3109 +;Gap=M113
scaffold337|size148030	est2genome	match_part	32339	32706	21657	+	.	ID=scaffold337|size148030:hsp:76947:3.12.0.0;Parent=scaffold337|size148030:hit:37188:3.12.0.0;Target=TRINITY_DN14947_c0_g1_i30 3110 3477 +;Gap=M368
scaffold337|size148030	est2genome	match_part	32799	32867	21657	+	.	ID=scaffold337|size148030:hsp:76948:3.12.0.0;Parent=scaffold337|size148030:hit:37188:3.12.0.0;Target=TRINITY_DN14947_c0_g1_i30 3478 3546 +;Gap=M69
scaffold337|size148030	est2genome	match_part	32938	32997	21657	+	.	ID=scaffold337|size148030:hsp:76949:3.12.0.0;Parent=scaffold337|size148030:hit:37188:3.12.0.0;Target=TRINITY_DN14947_c0_g1_i30 3547 3606 +;Gap=M60
scaffold337|size148030	est2genome	match_part	33171	33424	21657	+	.	ID=scaffold337|size148030:hsp:76950:3.12.0.0;Parent=scaffold337|size148030:hit:37188:3.12.0.0;Target=TRINITY_DN14947_c0_g1_i30 3607 3854 +;Gap=M254
scaffold337|size148030	est2genome	match_part	33500	34038	21657	+	.	ID=scaffold337|size148030:hsp:76951:3.12.0.0;Parent=scaffold337|size148030:hit:37188:3.12.0.0;Target=TRINITY_DN14947_c0_g1_i30 3855 4393 +;Gap=M539
scaffold337|size148030	est2genome	expressed_sequence_match	28155	33000	18235	+	.	ID=scaffold337|size148030:hit:37189:3.12.0.0;Name=TRINITY_DN14947_c0_g1_i9;score=18235
scaffold337|size148030	est2genome	match_part	28155	29107	18235	+	.	ID=scaffold337|size148030:hsp:76952:3.12.0.0;Parent=scaffold337|size148030:hit:37189:3.12.0.0;Target=TRINITY_DN14947_c0_g1_i9 1 953 +;Gap=M953
scaffold337|size148030	est2genome	match_part	29807	31171	18235	+	.	ID=scaffold337|size148030:hsp:76953:3.12.0.0;Parent=scaffold337|size148030:hit:37189:3.12.0.0;Target=TRINITY_DN14947_c0_g1_i9 954 2318 +;Gap=M1365
scaffold337|size148030	est2genome	match_part	31242	31426	18235	+	.	ID=scaffold337|size148030:hsp:76954:3.12.0.0;Parent=scaffold337|size148030:hit:37189:3.12.0.0;Target=TRINITY_DN14947_c0_g1_i9 2319 2503 +;Gap=M185
scaffold337|size148030	est2genome	match_part	31500	31574	18235	+	.	ID=scaffold337|size148030:hsp:76955:3.12.0.0;Parent=scaffold337|size148030:hit:37189:3.12.0.0;Target=TRINITY_DN14947_c0_g1_i9 2504 2578 +;Gap=M75
scaffold337|size148030	est2genome	match_part	31662	32079	18235	+	.	ID=scaffold337|size148030:hsp:76956:3.12.0.0;Parent=scaffold337|size148030:hit:37189:3.12.0.0;Target=TRINITY_DN14947_c0_g1_i9 2579 2996 +;Gap=M418
scaffold337|size148030	est2genome	match_part	32158	32270	18235	+	.	ID=scaffold337|size148030:hsp:76957:3.12.0.0;Parent=scaffold337|size148030:hit:37189:3.12.0.0;Target=TRINITY_DN14947_c0_g1_i9 2997 3109 +;Gap=M113
scaffold337|size148030	est2genome	match_part	32339	32706	18235	+	.	ID=scaffold337|size148030:hsp:76958:3.12.0.0;Parent=scaffold337|size148030:hit:37189:3.12.0.0;Target=TRINITY_DN14947_c0_g1_i9 3110 3477 +;Gap=M368
scaffold337|size148030	est2genome	match_part	32799	33000	18235	+	.	ID=scaffold337|size148030:hsp:76959:3.12.0.0;Parent=scaffold337|size148030:hit:37189:3.12.0.0;Target=TRINITY_DN14947_c0_g1_i9 3478 3679 +;Gap=M202
scaffold337|size148030	est2genome	expressed_sequence_match	29321	31574	9669	+	.	ID=scaffold337|size148030:hit:37190:3.12.0.0;Name=TRINITY_DN14947_c0_g1_i10;score=9669
scaffold337|size148030	est2genome	match_part	29321	29544	9669	+	.	ID=scaffold337|size148030:hsp:76960:3.12.0.0;Parent=scaffold337|size148030:hit:37190:3.12.0.0;Target=TRINITY_DN14947_c0_g1_i10 1 224 +;Gap=M224
scaffold337|size148030	est2genome	match_part	29775	31171	9669	+	.	ID=scaffold337|size148030:hsp:76961:3.12.0.0;Parent=scaffold337|size148030:hit:37190:3.12.0.0;Target=TRINITY_DN14947_c0_g1_i10 225 1620 +;Gap=M1397
scaffold337|size148030	est2genome	match_part	31242	31574	9669	+	.	ID=scaffold337|size148030:hsp:76962:3.12.0.0;Parent=scaffold337|size148030:hit:37190:3.12.0.0;Target=TRINITY_DN14947_c0_g1_i10 1621 1953 +;Gap=M333
scaffold337|size148030	est2genome	expressed_sequence_match	28155	34038	21697	+	.	ID=scaffold337|size148030:hit:37191:3.12.0.0;Name=TRINITY_DN14947_c0_g1_i31;score=21697
scaffold337|size148030	est2genome	match_part	28155	29107	21697	+	.	ID=scaffold337|size148030:hsp:76963:3.12.0.0;Parent=scaffold337|size148030:hit:37191:3.12.0.0;Target=TRINITY_DN14947_c0_g1_i31 1 953 +;Gap=M953
scaffold337|size148030	est2genome	match_part	29807	31171	21697	+	.	ID=scaffold337|size148030:hsp:76964:3.12.0.0;Parent=scaffold337|size148030:hit:37191:3.12.0.0;Target=TRINITY_DN14947_c0_g1_i31 954 2318 +;Gap=M1365
scaffold337|size148030	est2genome	match_part	31242	31426	21697	+	.	ID=scaffold337|size148030:hsp:76965:3.12.0.0;Parent=scaffold337|size148030:hit:37191:3.12.0.0;Target=TRINITY_DN14947_c0_g1_i31 2319 2503 +;Gap=M185
scaffold337|size148030	est2genome	match_part	31500	31574	21697	+	.	ID=scaffold337|size148030:hsp:76966:3.12.0.0;Parent=scaffold337|size148030:hit:37191:3.12.0.0;Target=TRINITY_DN14947_c0_g1_i31 2504 2578 +;Gap=M75
scaffold337|size148030	est2genome	match_part	31662	31818	21697	+	.	ID=scaffold337|size148030:hsp:76967:3.12.0.0;Parent=scaffold337|size148030:hit:37191:3.12.0.0;Target=TRINITY_DN14947_c0_g1_i31 2579 2735 +;Gap=M157
scaffold337|size148030	est2genome	match_part	31903	32079	21697	+	.	ID=scaffold337|size148030:hsp:76968:3.12.0.0;Parent=scaffold337|size148030:hit:37191:3.12.0.0;Target=TRINITY_DN14947_c0_g1_i31 2736 2912 +;Gap=M177
scaffold337|size148030	est2genome	match_part	32158	32270	21697	+	.	ID=scaffold337|size148030:hsp:76969:3.12.0.0;Parent=scaffold337|size148030:hit:37191:3.12.0.0;Target=TRINITY_DN14947_c0_g1_i31 2913 3025 +;Gap=M113
scaffold337|size148030	est2genome	match_part	32339	32867	21697	+	.	ID=scaffold337|size148030:hsp:76970:3.12.0.0;Parent=scaffold337|size148030:hit:37191:3.12.0.0;Target=TRINITY_DN14947_c0_g1_i31 3026 3554 +;Gap=M529
scaffold337|size148030	est2genome	match_part	32938	32997	21697	+	.	ID=scaffold337|size148030:hsp:76971:3.12.0.0;Parent=scaffold337|size148030:hit:37191:3.12.0.0;Target=TRINITY_DN14947_c0_g1_i31 3555 3614 +;Gap=M60
scaffold337|size148030	est2genome	match_part	33171	33424	21697	+	.	ID=scaffold337|size148030:hsp:76972:3.12.0.0;Parent=scaffold337|size148030:hit:37191:3.12.0.0;Target=TRINITY_DN14947_c0_g1_i31 3615 3862 +;Gap=M254
scaffold337|size148030	est2genome	match_part	33500	34038	21697	+	.	ID=scaffold337|size148030:hsp:76973:3.12.0.0;Parent=scaffold337|size148030:hit:37191:3.12.0.0;Target=TRINITY_DN14947_c0_g1_i31 3863 4401 +;Gap=M539
scaffold337|size148030	est2genome	expressed_sequence_match	28155	34038	22194	+	.	ID=scaffold337|size148030:hit:37192:3.12.0.0;Name=TRINITY_DN14947_c0_g1_i21;score=22194
scaffold337|size148030	est2genome	match_part	28155	29107	22194	+	.	ID=scaffold337|size148030:hsp:76974:3.12.0.0;Parent=scaffold337|size148030:hit:37192:3.12.0.0;Target=TRINITY_DN14947_c0_g1_i21 1 953 +;Gap=M953
scaffold337|size148030	est2genome	match_part	29807	31171	22194	+	.	ID=scaffold337|size148030:hsp:76975:3.12.0.0;Parent=scaffold337|size148030:hit:37192:3.12.0.0;Target=TRINITY_DN14947_c0_g1_i21 954 2318 +;Gap=M1365
scaffold337|size148030	est2genome	match_part	31242	31426	22194	+	.	ID=scaffold337|size148030:hsp:76976:3.12.0.0;Parent=scaffold337|size148030:hit:37192:3.12.0.0;Target=TRINITY_DN14947_c0_g1_i21 2319 2503 +;Gap=M185
scaffold337|size148030	est2genome	match_part	31500	31574	22194	+	.	ID=scaffold337|size148030:hsp:76977:3.12.0.0;Parent=scaffold337|size148030:hit:37192:3.12.0.0;Target=TRINITY_DN14947_c0_g1_i21 2504 2578 +;Gap=M75
scaffold337|size148030	est2genome	match_part	31662	32079	22194	+	.	ID=scaffold337|size148030:hsp:76978:3.12.0.0;Parent=scaffold337|size148030:hit:37192:3.12.0.0;Target=TRINITY_DN14947_c0_g1_i21 2579 2996 +;Gap=M418
scaffold337|size148030	est2genome	match_part	32158	32270	22194	+	.	ID=scaffold337|size148030:hsp:76979:3.12.0.0;Parent=scaffold337|size148030:hit:37192:3.12.0.0;Target=TRINITY_DN14947_c0_g1_i21 2997 3109 +;Gap=M113
scaffold337|size148030	est2genome	match_part	32339	32706	22194	+	.	ID=scaffold337|size148030:hsp:76980:3.12.0.0;Parent=scaffold337|size148030:hit:37192:3.12.0.0;Target=TRINITY_DN14947_c0_g1_i21 3110 3477 +;Gap=M368
scaffold337|size148030	est2genome	match_part	32799	32867	22194	+	.	ID=scaffold337|size148030:hsp:76981:3.12.0.0;Parent=scaffold337|size148030:hit:37192:3.12.0.0;Target=TRINITY_DN14947_c0_g1_i21 3478 3546 +;Gap=M69
scaffold337|size148030	est2genome	match_part	32938	33100	22194	+	.	ID=scaffold337|size148030:hsp:76982:3.12.0.0;Parent=scaffold337|size148030:hit:37192:3.12.0.0;Target=TRINITY_DN14947_c0_g1_i21 3547 3709 +;Gap=M163
scaffold337|size148030	est2genome	match_part	33191	33424	22194	+	.	ID=scaffold337|size148030:hsp:76983:3.12.0.0;Parent=scaffold337|size148030:hit:37192:3.12.0.0;Target=TRINITY_DN14947_c0_g1_i21 3710 3943 +;Gap=M234
scaffold337|size148030	est2genome	match_part	33500	34038	22194	+	.	ID=scaffold337|size148030:hsp:76984:3.12.0.0;Parent=scaffold337|size148030:hit:37192:3.12.0.0;Target=TRINITY_DN14947_c0_g1_i21 3944 4482 +;Gap=M539
scaffold337|size148030	est2genome	expressed_sequence_match	32684	33424	2705	+	.	ID=scaffold337|size148030:hit:37193:3.12.0.0;Name=TRINITY_DN7874_c0_g1_i5;score=2705
scaffold337|size148030	est2genome	match_part	32684	32997	2705	+	.	ID=scaffold337|size148030:hsp:76985:3.12.0.0;Parent=scaffold337|size148030:hit:37193:3.12.0.0;Target=TRINITY_DN7874_c0_g1_i5 1 314 +;Gap=M314
scaffold337|size148030	est2genome	match_part	33171	33424	2705	+	.	ID=scaffold337|size148030:hsp:76986:3.12.0.0;Parent=scaffold337|size148030:hit:37193:3.12.0.0;Target=TRINITY_DN7874_c0_g1_i5 315 562 +;Gap=M254
scaffold337|size148030	est2genome	expressed_sequence_match	39949	43949	12862	-	.	ID=scaffold337|size148030:hit:37194:3.12.0.0;Name=TRINITY_DN7063_c0_g3_i2;score=12862
scaffold337|size148030	est2genome	match_part	43530	43949	12862	-	.	ID=scaffold337|size148030:hsp:76987:3.12.0.0;Parent=scaffold337|size148030:hit:37194:3.12.0.0;Target=TRINITY_DN7063_c0_g3_i2 2224 2643 -;Gap=M420
scaffold337|size148030	est2genome	match_part	43399	43412	12862	-	.	ID=scaffold337|size148030:hsp:76988:3.12.0.0;Parent=scaffold337|size148030:hit:37194:3.12.0.0;Target=TRINITY_DN7063_c0_g3_i2 2210 2223 -;Gap=M14
scaffold337|size148030	est2genome	match_part	43244	43297	12862	-	.	ID=scaffold337|size148030:hsp:76989:3.12.0.0;Parent=scaffold337|size148030:hit:37194:3.12.0.0;Target=TRINITY_DN7063_c0_g3_i2 2156 2209 -;Gap=M54
scaffold337|size148030	est2genome	match_part	43115	43153	12862	-	.	ID=scaffold337|size148030:hsp:76990:3.12.0.0;Parent=scaffold337|size148030:hit:37194:3.12.0.0;Target=TRINITY_DN7063_c0_g3_i2 2117 2155 -;Gap=M39
scaffold337|size148030	est2genome	match_part	42970	43026	12862	-	.	ID=scaffold337|size148030:hsp:76991:3.12.0.0;Parent=scaffold337|size148030:hit:37194:3.12.0.0;Target=TRINITY_DN7063_c0_g3_i2 2060 2116 -;Gap=M57
scaffold337|size148030	est2genome	match_part	42840	42878	12862	-	.	ID=scaffold337|size148030:hsp:76992:3.12.0.0;Parent=scaffold337|size148030:hit:37194:3.12.0.0;Target=TRINITY_DN7063_c0_g3_i2 2021 2059 -;Gap=M39
scaffold337|size148030	est2genome	match_part	42719	42760	12862	-	.	ID=scaffold337|size148030:hsp:76993:3.12.0.0;Parent=scaffold337|size148030:hit:37194:3.12.0.0;Target=TRINITY_DN7063_c0_g3_i2 1979 2020 -;Gap=M42
scaffold337|size148030	est2genome	match_part	42591	42629	12862	-	.	ID=scaffold337|size148030:hsp:76994:3.12.0.0;Parent=scaffold337|size148030:hit:37194:3.12.0.0;Target=TRINITY_DN7063_c0_g3_i2 1940 1978 -;Gap=M39
scaffold337|size148030	est2genome	match_part	42470	42508	12862	-	.	ID=scaffold337|size148030:hsp:76995:3.12.0.0;Parent=scaffold337|size148030:hit:37194:3.12.0.0;Target=TRINITY_DN7063_c0_g3_i2 1901 1939 -;Gap=M39
scaffold337|size148030	est2genome	match_part	42356	42394	12862	-	.	ID=scaffold337|size148030:hsp:76996:3.12.0.0;Parent=scaffold337|size148030:hit:37194:3.12.0.0;Target=TRINITY_DN7063_c0_g3_i2 1862 1900 -;Gap=M39
scaffold337|size148030	est2genome	match_part	42105	42284	12862	-	.	ID=scaffold337|size148030:hsp:76997:3.12.0.0;Parent=scaffold337|size148030:hit:37194:3.12.0.0;Target=TRINITY_DN7063_c0_g3_i2 1682 1861 -;Gap=M180
scaffold337|size148030	est2genome	match_part	41999	42025	12862	-	.	ID=scaffold337|size148030:hsp:76998:3.12.0.0;Parent=scaffold337|size148030:hit:37194:3.12.0.0;Target=TRINITY_DN7063_c0_g3_i2 1655 1681 -;Gap=M27
scaffold337|size148030	est2genome	match_part	41892	41927	12862	-	.	ID=scaffold337|size148030:hsp:76999:3.12.0.0;Parent=scaffold337|size148030:hit:37194:3.12.0.0;Target=TRINITY_DN7063_c0_g3_i2 1619 1654 -;Gap=M36
scaffold337|size148030	est2genome	match_part	41766	41810	12862	-	.	ID=scaffold337|size148030:hsp:77000:3.12.0.0;Parent=scaffold337|size148030:hit:37194:3.12.0.0;Target=TRINITY_DN7063_c0_g3_i2 1574 1618 -;Gap=M45
scaffold337|size148030	est2genome	match_part	41604	41686	12862	-	.	ID=scaffold337|size148030:hsp:77001:3.12.0.0;Parent=scaffold337|size148030:hit:37194:3.12.0.0;Target=TRINITY_DN7063_c0_g3_i2 1491 1573 -;Gap=M83
scaffold337|size148030	est2genome	match_part	41490	41515	12862	-	.	ID=scaffold337|size148030:hsp:77002:3.12.0.0;Parent=scaffold337|size148030:hit:37194:3.12.0.0;Target=TRINITY_DN7063_c0_g3_i2 1465 1490 -;Gap=M26
scaffold337|size148030	est2genome	match_part	39949	41412	12862	-	.	ID=scaffold337|size148030:hsp:77003:3.12.0.0;Parent=scaffold337|size148030:hit:37194:3.12.0.0;Target=TRINITY_DN7063_c0_g3_i2 1 1464 -;Gap=M1464
scaffold337|size148030	est2genome	expressed_sequence_match	41583	43957	5540	-	.	ID=scaffold337|size148030:hit:37195:3.12.0.0;Name=TRINITY_DN13810_c0_g1_i7;score=5540
scaffold337|size148030	est2genome	match_part	43534	43957	5540	-	.	ID=scaffold337|size148030:hsp:77004:3.12.0.0;Parent=scaffold337|size148030:hit:37195:3.12.0.0;Target=TRINITY_DN13810_c0_g1_i7 1 424 +;Gap=M424
scaffold337|size148030	est2genome	match_part	43399	43416	5540	-	.	ID=scaffold337|size148030:hsp:77005:3.12.0.0;Parent=scaffold337|size148030:hit:37195:3.12.0.0;Target=TRINITY_DN13810_c0_g1_i7 425 442 +;Gap=M18
scaffold337|size148030	est2genome	match_part	43244	43297	5540	-	.	ID=scaffold337|size148030:hsp:77006:3.12.0.0;Parent=scaffold337|size148030:hit:37195:3.12.0.0;Target=TRINITY_DN13810_c0_g1_i7 443 496 +;Gap=M54
scaffold337|size148030	est2genome	match_part	43115	43153	5540	-	.	ID=scaffold337|size148030:hsp:77007:3.12.0.0;Parent=scaffold337|size148030:hit:37195:3.12.0.0;Target=TRINITY_DN13810_c0_g1_i7 497 535 +;Gap=M39
scaffold337|size148030	est2genome	match_part	42970	43026	5540	-	.	ID=scaffold337|size148030:hsp:77008:3.12.0.0;Parent=scaffold337|size148030:hit:37195:3.12.0.0;Target=TRINITY_DN13810_c0_g1_i7 536 592 +;Gap=M57
scaffold337|size148030	est2genome	match_part	42840	42878	5540	-	.	ID=scaffold337|size148030:hsp:77009:3.12.0.0;Parent=scaffold337|size148030:hit:37195:3.12.0.0;Target=TRINITY_DN13810_c0_g1_i7 593 631 +;Gap=M39
scaffold337|size148030	est2genome	match_part	42719	42760	5540	-	.	ID=scaffold337|size148030:hsp:77010:3.12.0.0;Parent=scaffold337|size148030:hit:37195:3.12.0.0;Target=TRINITY_DN13810_c0_g1_i7 632 673 +;Gap=M42
scaffold337|size148030	est2genome	match_part	42591	42629	5540	-	.	ID=scaffold337|size148030:hsp:77011:3.12.0.0;Parent=scaffold337|size148030:hit:37195:3.12.0.0;Target=TRINITY_DN13810_c0_g1_i7 674 712 +;Gap=M39
scaffold337|size148030	est2genome	match_part	42470	42508	5540	-	.	ID=scaffold337|size148030:hsp:77012:3.12.0.0;Parent=scaffold337|size148030:hit:37195:3.12.0.0;Target=TRINITY_DN13810_c0_g1_i7 713 751 +;Gap=M39
scaffold337|size148030	est2genome	match_part	42356	42394	5540	-	.	ID=scaffold337|size148030:hsp:77013:3.12.0.0;Parent=scaffold337|size148030:hit:37195:3.12.0.0;Target=TRINITY_DN13810_c0_g1_i7 752 790 +;Gap=M39
scaffold337|size148030	est2genome	match_part	42240	42284	5540	-	.	ID=scaffold337|size148030:hsp:77014:3.12.0.0;Parent=scaffold337|size148030:hit:37195:3.12.0.0;Target=TRINITY_DN13810_c0_g1_i7 791 835 +;Gap=M45
scaffold337|size148030	est2genome	match_part	42105	42155	5540	-	.	ID=scaffold337|size148030:hsp:77015:3.12.0.0;Parent=scaffold337|size148030:hit:37195:3.12.0.0;Target=TRINITY_DN13810_c0_g1_i7 836 886 +;Gap=M51
scaffold337|size148030	est2genome	match_part	41999	42025	5540	-	.	ID=scaffold337|size148030:hsp:77016:3.12.0.0;Parent=scaffold337|size148030:hit:37195:3.12.0.0;Target=TRINITY_DN13810_c0_g1_i7 887 913 +;Gap=M27
scaffold337|size148030	est2genome	match_part	41892	41927	5540	-	.	ID=scaffold337|size148030:hsp:77017:3.12.0.0;Parent=scaffold337|size148030:hit:37195:3.12.0.0;Target=TRINITY_DN13810_c0_g1_i7 914 949 +;Gap=M36
scaffold337|size148030	est2genome	match_part	41583	41810	5540	-	.	ID=scaffold337|size148030:hsp:77018:3.12.0.0;Parent=scaffold337|size148030:hit:37195:3.12.0.0;Target=TRINITY_DN13810_c0_g1_i7 950 1177 +;Gap=M228
scaffold337|size148030	est2genome	expressed_sequence_match	39949	43949	12415	-	.	ID=scaffold337|size148030:hit:37196:3.12.0.0;Name=TRINITY_DN7063_c0_g3_i3;score=12415
scaffold337|size148030	est2genome	match_part	43530	43949	12415	-	.	ID=scaffold337|size148030:hsp:77019:3.12.0.0;Parent=scaffold337|size148030:hit:37196:3.12.0.0;Target=TRINITY_DN7063_c0_g3_i3 2140 2559 -;Gap=M420
scaffold337|size148030	est2genome	match_part	43399	43412	12415	-	.	ID=scaffold337|size148030:hsp:77020:3.12.0.0;Parent=scaffold337|size148030:hit:37196:3.12.0.0;Target=TRINITY_DN7063_c0_g3_i3 2126 2139 -;Gap=M14
scaffold337|size148030	est2genome	match_part	43244	43297	12415	-	.	ID=scaffold337|size148030:hsp:77021:3.12.0.0;Parent=scaffold337|size148030:hit:37196:3.12.0.0;Target=TRINITY_DN7063_c0_g3_i3 2072 2125 -;Gap=M54
scaffold337|size148030	est2genome	match_part	43115	43153	12415	-	.	ID=scaffold337|size148030:hsp:77022:3.12.0.0;Parent=scaffold337|size148030:hit:37196:3.12.0.0;Target=TRINITY_DN7063_c0_g3_i3 2033 2071 -;Gap=M39
scaffold337|size148030	est2genome	match_part	42970	43026	12415	-	.	ID=scaffold337|size148030:hsp:77023:3.12.0.0;Parent=scaffold337|size148030:hit:37196:3.12.0.0;Target=TRINITY_DN7063_c0_g3_i3 1976 2032 -;Gap=M57
scaffold337|size148030	est2genome	match_part	42840	42878	12415	-	.	ID=scaffold337|size148030:hsp:77024:3.12.0.0;Parent=scaffold337|size148030:hit:37196:3.12.0.0;Target=TRINITY_DN7063_c0_g3_i3 1937 1975 -;Gap=M39
scaffold337|size148030	est2genome	match_part	42719	42760	12415	-	.	ID=scaffold337|size148030:hsp:77025:3.12.0.0;Parent=scaffold337|size148030:hit:37196:3.12.0.0;Target=TRINITY_DN7063_c0_g3_i3 1895 1936 -;Gap=M42
scaffold337|size148030	est2genome	match_part	42591	42629	12415	-	.	ID=scaffold337|size148030:hsp:77026:3.12.0.0;Parent=scaffold337|size148030:hit:37196:3.12.0.0;Target=TRINITY_DN7063_c0_g3_i3 1856 1894 -;Gap=M39
scaffold337|size148030	est2genome	match_part	42470	42508	12415	-	.	ID=scaffold337|size148030:hsp:77027:3.12.0.0;Parent=scaffold337|size148030:hit:37196:3.12.0.0;Target=TRINITY_DN7063_c0_g3_i3 1817 1855 -;Gap=M39
scaffold337|size148030	est2genome	match_part	42356	42394	12415	-	.	ID=scaffold337|size148030:hsp:77028:3.12.0.0;Parent=scaffold337|size148030:hit:37196:3.12.0.0;Target=TRINITY_DN7063_c0_g3_i3 1778 1816 -;Gap=M39
scaffold337|size148030	est2genome	match_part	42240	42284	12415	-	.	ID=scaffold337|size148030:hsp:77029:3.12.0.0;Parent=scaffold337|size148030:hit:37196:3.12.0.0;Target=TRINITY_DN7063_c0_g3_i3 1733 1777 -;Gap=M45
scaffold337|size148030	est2genome	match_part	42105	42155	12415	-	.	ID=scaffold337|size148030:hsp:77030:3.12.0.0;Parent=scaffold337|size148030:hit:37196:3.12.0.0;Target=TRINITY_DN7063_c0_g3_i3 1682 1732 -;Gap=M51
scaffold337|size148030	est2genome	match_part	41999	42025	12415	-	.	ID=scaffold337|size148030:hsp:77031:3.12.0.0;Parent=scaffold337|size148030:hit:37196:3.12.0.0;Target=TRINITY_DN7063_c0_g3_i3 1655 1681 -;Gap=M27
scaffold337|size148030	est2genome	match_part	41892	41927	12415	-	.	ID=scaffold337|size148030:hsp:77032:3.12.0.0;Parent=scaffold337|size148030:hit:37196:3.12.0.0;Target=TRINITY_DN7063_c0_g3_i3 1619 1654 -;Gap=M36
scaffold337|size148030	est2genome	match_part	41766	41810	12415	-	.	ID=scaffold337|size148030:hsp:77033:3.12.0.0;Parent=scaffold337|size148030:hit:37196:3.12.0.0;Target=TRINITY_DN7063_c0_g3_i3 1574 1618 -;Gap=M45
scaffold337|size148030	est2genome	match_part	41604	41686	12415	-	.	ID=scaffold337|size148030:hsp:77034:3.12.0.0;Parent=scaffold337|size148030:hit:37196:3.12.0.0;Target=TRINITY_DN7063_c0_g3_i3 1491 1573 -;Gap=M83
scaffold337|size148030	est2genome	match_part	41490	41515	12415	-	.	ID=scaffold337|size148030:hsp:77035:3.12.0.0;Parent=scaffold337|size148030:hit:37196:3.12.0.0;Target=TRINITY_DN7063_c0_g3_i3 1465 1490 -;Gap=M26
scaffold337|size148030	est2genome	match_part	39949	41412	12415	-	.	ID=scaffold337|size148030:hsp:77036:3.12.0.0;Parent=scaffold337|size148030:hit:37196:3.12.0.0;Target=TRINITY_DN7063_c0_g3_i3 1 1464 -;Gap=M1464
scaffold337|size148030	est2genome	expressed_sequence_match	39949	43949	13285	-	.	ID=scaffold337|size148030:hit:37197:3.12.0.0;Name=TRINITY_DN7063_c0_g3_i4;score=13285
scaffold337|size148030	est2genome	match_part	43530	43949	13285	-	.	ID=scaffold337|size148030:hsp:77037:3.12.0.0;Parent=scaffold337|size148030:hit:37197:3.12.0.0;Target=TRINITY_DN7063_c0_g3_i4 2303 2722 -;Gap=M420
scaffold337|size148030	est2genome	match_part	43399	43412	13285	-	.	ID=scaffold337|size148030:hsp:77038:3.12.0.0;Parent=scaffold337|size148030:hit:37197:3.12.0.0;Target=TRINITY_DN7063_c0_g3_i4 2289 2302 -;Gap=M14
scaffold337|size148030	est2genome	match_part	43244	43297	13285	-	.	ID=scaffold337|size148030:hsp:77039:3.12.0.0;Parent=scaffold337|size148030:hit:37197:3.12.0.0;Target=TRINITY_DN7063_c0_g3_i4 2235 2288 -;Gap=M54
scaffold337|size148030	est2genome	match_part	43115	43153	13285	-	.	ID=scaffold337|size148030:hsp:77040:3.12.0.0;Parent=scaffold337|size148030:hit:37197:3.12.0.0;Target=TRINITY_DN7063_c0_g3_i4 2196 2234 -;Gap=M39
scaffold337|size148030	est2genome	match_part	42970	43026	13285	-	.	ID=scaffold337|size148030:hsp:77041:3.12.0.0;Parent=scaffold337|size148030:hit:37197:3.12.0.0;Target=TRINITY_DN7063_c0_g3_i4 2139 2195 -;Gap=M57
scaffold337|size148030	est2genome	match_part	42840	42878	13285	-	.	ID=scaffold337|size148030:hsp:77042:3.12.0.0;Parent=scaffold337|size148030:hit:37197:3.12.0.0;Target=TRINITY_DN7063_c0_g3_i4 2100 2138 -;Gap=M39
scaffold337|size148030	est2genome	match_part	42719	42760	13285	-	.	ID=scaffold337|size148030:hsp:77043:3.12.0.0;Parent=scaffold337|size148030:hit:37197:3.12.0.0;Target=TRINITY_DN7063_c0_g3_i4 2058 2099 -;Gap=M42
scaffold337|size148030	est2genome	match_part	42591	42629	13285	-	.	ID=scaffold337|size148030:hsp:77044:3.12.0.0;Parent=scaffold337|size148030:hit:37197:3.12.0.0;Target=TRINITY_DN7063_c0_g3_i4 2019 2057 -;Gap=M39
scaffold337|size148030	est2genome	match_part	42470	42508	13285	-	.	ID=scaffold337|size148030:hsp:77045:3.12.0.0;Parent=scaffold337|size148030:hit:37197:3.12.0.0;Target=TRINITY_DN7063_c0_g3_i4 1980 2018 -;Gap=M39
scaffold337|size148030	est2genome	match_part	42356	42394	13285	-	.	ID=scaffold337|size148030:hsp:77046:3.12.0.0;Parent=scaffold337|size148030:hit:37197:3.12.0.0;Target=TRINITY_DN7063_c0_g3_i4 1941 1979 -;Gap=M39
scaffold337|size148030	est2genome	match_part	41999	42284	13285	-	.	ID=scaffold337|size148030:hsp:77047:3.12.0.0;Parent=scaffold337|size148030:hit:37197:3.12.0.0;Target=TRINITY_DN7063_c0_g3_i4 1655 1940 -;Gap=M286
scaffold337|size148030	est2genome	match_part	41892	41927	13285	-	.	ID=scaffold337|size148030:hsp:77048:3.12.0.0;Parent=scaffold337|size148030:hit:37197:3.12.0.0;Target=TRINITY_DN7063_c0_g3_i4 1619 1654 -;Gap=M36
scaffold337|size148030	est2genome	match_part	41766	41810	13285	-	.	ID=scaffold337|size148030:hsp:77049:3.12.0.0;Parent=scaffold337|size148030:hit:37197:3.12.0.0;Target=TRINITY_DN7063_c0_g3_i4 1574 1618 -;Gap=M45
scaffold337|size148030	est2genome	match_part	41604	41686	13285	-	.	ID=scaffold337|size148030:hsp:77050:3.12.0.0;Parent=scaffold337|size148030:hit:37197:3.12.0.0;Target=TRINITY_DN7063_c0_g3_i4 1491 1573 -;Gap=M83
scaffold337|size148030	est2genome	match_part	41490	41515	13285	-	.	ID=scaffold337|size148030:hsp:77051:3.12.0.0;Parent=scaffold337|size148030:hit:37197:3.12.0.0;Target=TRINITY_DN7063_c0_g3_i4 1465 1490 -;Gap=M26
scaffold337|size148030	est2genome	match_part	39949	41412	13285	-	.	ID=scaffold337|size148030:hsp:77052:3.12.0.0;Parent=scaffold337|size148030:hit:37197:3.12.0.0;Target=TRINITY_DN7063_c0_g3_i4 1 1464 -;Gap=M1464
scaffold337|size148030	est2genome	expressed_sequence_match	39949	43949	11983	-	.	ID=scaffold337|size148030:hit:37198:3.12.0.0;Name=TRINITY_DN7063_c0_g3_i5;score=11983
scaffold337|size148030	est2genome	match_part	43530	43949	11983	-	.	ID=scaffold337|size148030:hsp:77053:3.12.0.0;Parent=scaffold337|size148030:hit:37198:3.12.0.0;Target=TRINITY_DN7063_c0_g3_i5 2056 2475 -;Gap=M420
scaffold337|size148030	est2genome	match_part	43399	43412	11983	-	.	ID=scaffold337|size148030:hsp:77054:3.12.0.0;Parent=scaffold337|size148030:hit:37198:3.12.0.0;Target=TRINITY_DN7063_c0_g3_i5 2042 2055 -;Gap=M14
scaffold337|size148030	est2genome	match_part	43244	43297	11983	-	.	ID=scaffold337|size148030:hsp:77055:3.12.0.0;Parent=scaffold337|size148030:hit:37198:3.12.0.0;Target=TRINITY_DN7063_c0_g3_i5 1988 2041 -;Gap=M54
scaffold337|size148030	est2genome	match_part	43115	43153	11983	-	.	ID=scaffold337|size148030:hsp:77056:3.12.0.0;Parent=scaffold337|size148030:hit:37198:3.12.0.0;Target=TRINITY_DN7063_c0_g3_i5 1949 1987 -;Gap=M39
scaffold337|size148030	est2genome	match_part	42970	43026	11983	-	.	ID=scaffold337|size148030:hsp:77057:3.12.0.0;Parent=scaffold337|size148030:hit:37198:3.12.0.0;Target=TRINITY_DN7063_c0_g3_i5 1892 1948 -;Gap=M57
scaffold337|size148030	est2genome	match_part	42840	42878	11983	-	.	ID=scaffold337|size148030:hsp:77058:3.12.0.0;Parent=scaffold337|size148030:hit:37198:3.12.0.0;Target=TRINITY_DN7063_c0_g3_i5 1853 1891 -;Gap=M39
scaffold337|size148030	est2genome	match_part	42719	42760	11983	-	.	ID=scaffold337|size148030:hsp:77059:3.12.0.0;Parent=scaffold337|size148030:hit:37198:3.12.0.0;Target=TRINITY_DN7063_c0_g3_i5 1811 1852 -;Gap=M42
scaffold337|size148030	est2genome	match_part	42591	42629	11983	-	.	ID=scaffold337|size148030:hsp:77060:3.12.0.0;Parent=scaffold337|size148030:hit:37198:3.12.0.0;Target=TRINITY_DN7063_c0_g3_i5 1772 1810 -;Gap=M39
scaffold337|size148030	est2genome	match_part	42470	42508	11983	-	.	ID=scaffold337|size148030:hsp:77061:3.12.0.0;Parent=scaffold337|size148030:hit:37198:3.12.0.0;Target=TRINITY_DN7063_c0_g3_i5 1733 1771 -;Gap=M39
scaffold337|size148030	est2genome	match_part	42356	42394	11983	-	.	ID=scaffold337|size148030:hsp:77062:3.12.0.0;Parent=scaffold337|size148030:hit:37198:3.12.0.0;Target=TRINITY_DN7063_c0_g3_i5 1694 1732 -;Gap=M39
scaffold337|size148030	est2genome	match_part	42240	42284	11983	-	.	ID=scaffold337|size148030:hsp:77063:3.12.0.0;Parent=scaffold337|size148030:hit:37198:3.12.0.0;Target=TRINITY_DN7063_c0_g3_i5 1649 1693 -;Gap=M45
scaffold337|size148030	est2genome	match_part	42105	42155	11983	-	.	ID=scaffold337|size148030:hsp:77064:3.12.0.0;Parent=scaffold337|size148030:hit:37198:3.12.0.0;Target=TRINITY_DN7063_c0_g3_i5 1598 1648 -;Gap=M51
scaffold337|size148030	est2genome	match_part	41999	42025	11983	-	.	ID=scaffold337|size148030:hsp:77065:3.12.0.0;Parent=scaffold337|size148030:hit:37198:3.12.0.0;Target=TRINITY_DN7063_c0_g3_i5 1571 1597 -;Gap=M27
scaffold337|size148030	est2genome	match_part	41892	41927	11983	-	.	ID=scaffold337|size148030:hsp:77066:3.12.0.0;Parent=scaffold337|size148030:hit:37198:3.12.0.0;Target=TRINITY_DN7063_c0_g3_i5 1535 1570 -;Gap=M36
scaffold337|size148030	est2genome	match_part	41766	41810	11983	-	.	ID=scaffold337|size148030:hsp:77067:3.12.0.0;Parent=scaffold337|size148030:hit:37198:3.12.0.0;Target=TRINITY_DN7063_c0_g3_i5 1490 1534 -;Gap=M45
scaffold337|size148030	est2genome	match_part	41604	41686	11983	-	.	ID=scaffold337|size148030:hsp:77068:3.12.0.0;Parent=scaffold337|size148030:hit:37198:3.12.0.0;Target=TRINITY_DN7063_c0_g3_i5 1407 1489 -;Gap=M83
scaffold337|size148030	est2genome	match_part	41490	41515	11983	-	.	ID=scaffold337|size148030:hsp:77069:3.12.0.0;Parent=scaffold337|size148030:hit:37198:3.12.0.0;Target=TRINITY_DN7063_c0_g3_i5 1381 1406 -;Gap=M26
scaffold337|size148030	est2genome	match_part	40436	41412	11983	-	.	ID=scaffold337|size148030:hsp:77070:3.12.0.0;Parent=scaffold337|size148030:hit:37198:3.12.0.0;Target=TRINITY_DN7063_c0_g3_i5 404 1380 -;Gap=M977
scaffold337|size148030	est2genome	match_part	39949	40351	11983	-	.	ID=scaffold337|size148030:hsp:77071:3.12.0.0;Parent=scaffold337|size148030:hit:37198:3.12.0.0;Target=TRINITY_DN7063_c0_g3_i5 1 403 -;Gap=M403
scaffold337|size148030	est2genome	expressed_sequence_match	39949	43949	12430	-	.	ID=scaffold337|size148030:hit:37199:3.12.0.0;Name=TRINITY_DN7063_c0_g3_i7;score=12430
scaffold337|size148030	est2genome	match_part	43530	43949	12430	-	.	ID=scaffold337|size148030:hsp:77072:3.12.0.0;Parent=scaffold337|size148030:hit:37199:3.12.0.0;Target=TRINITY_DN7063_c0_g3_i7 2140 2559 -;Gap=M420
scaffold337|size148030	est2genome	match_part	43399	43412	12430	-	.	ID=scaffold337|size148030:hsp:77073:3.12.0.0;Parent=scaffold337|size148030:hit:37199:3.12.0.0;Target=TRINITY_DN7063_c0_g3_i7 2126 2139 -;Gap=M14
scaffold337|size148030	est2genome	match_part	43244	43297	12430	-	.	ID=scaffold337|size148030:hsp:77074:3.12.0.0;Parent=scaffold337|size148030:hit:37199:3.12.0.0;Target=TRINITY_DN7063_c0_g3_i7 2072 2125 -;Gap=M54
scaffold337|size148030	est2genome	match_part	43115	43153	12430	-	.	ID=scaffold337|size148030:hsp:77075:3.12.0.0;Parent=scaffold337|size148030:hit:37199:3.12.0.0;Target=TRINITY_DN7063_c0_g3_i7 2033 2071 -;Gap=M39
scaffold337|size148030	est2genome	match_part	42970	43026	12430	-	.	ID=scaffold337|size148030:hsp:77076:3.12.0.0;Parent=scaffold337|size148030:hit:37199:3.12.0.0;Target=TRINITY_DN7063_c0_g3_i7 1976 2032 -;Gap=M57
scaffold337|size148030	est2genome	match_part	42840	42878	12430	-	.	ID=scaffold337|size148030:hsp:77077:3.12.0.0;Parent=scaffold337|size148030:hit:37199:3.12.0.0;Target=TRINITY_DN7063_c0_g3_i7 1937 1975 -;Gap=M39
scaffold337|size148030	est2genome	match_part	42719	42760	12430	-	.	ID=scaffold337|size148030:hsp:77078:3.12.0.0;Parent=scaffold337|size148030:hit:37199:3.12.0.0;Target=TRINITY_DN7063_c0_g3_i7 1895 1936 -;Gap=M42
scaffold337|size148030	est2genome	match_part	42591	42629	12430	-	.	ID=scaffold337|size148030:hsp:77079:3.12.0.0;Parent=scaffold337|size148030:hit:37199:3.12.0.0;Target=TRINITY_DN7063_c0_g3_i7 1856 1894 -;Gap=M39
scaffold337|size148030	est2genome	match_part	42470	42508	12430	-	.	ID=scaffold337|size148030:hsp:77080:3.12.0.0;Parent=scaffold337|size148030:hit:37199:3.12.0.0;Target=TRINITY_DN7063_c0_g3_i7 1817 1855 -;Gap=M39
scaffold337|size148030	est2genome	match_part	42356	42394	12430	-	.	ID=scaffold337|size148030:hsp:77081:3.12.0.0;Parent=scaffold337|size148030:hit:37199:3.12.0.0;Target=TRINITY_DN7063_c0_g3_i7 1778 1816 -;Gap=M39
scaffold337|size148030	est2genome	match_part	42105	42284	12430	-	.	ID=scaffold337|size148030:hsp:77082:3.12.0.0;Parent=scaffold337|size148030:hit:37199:3.12.0.0;Target=TRINITY_DN7063_c0_g3_i7 1598 1777 -;Gap=M180
scaffold337|size148030	est2genome	match_part	41999	42025	12430	-	.	ID=scaffold337|size148030:hsp:77083:3.12.0.0;Parent=scaffold337|size148030:hit:37199:3.12.0.0;Target=TRINITY_DN7063_c0_g3_i7 1571 1597 -;Gap=M27
scaffold337|size148030	est2genome	match_part	41892	41927	12430	-	.	ID=scaffold337|size148030:hsp:77084:3.12.0.0;Parent=scaffold337|size148030:hit:37199:3.12.0.0;Target=TRINITY_DN7063_c0_g3_i7 1535 1570 -;Gap=M36
scaffold337|size148030	est2genome	match_part	41766	41810	12430	-	.	ID=scaffold337|size148030:hsp:77085:3.12.0.0;Parent=scaffold337|size148030:hit:37199:3.12.0.0;Target=TRINITY_DN7063_c0_g3_i7 1490 1534 -;Gap=M45
scaffold337|size148030	est2genome	match_part	41604	41686	12430	-	.	ID=scaffold337|size148030:hsp:77086:3.12.0.0;Parent=scaffold337|size148030:hit:37199:3.12.0.0;Target=TRINITY_DN7063_c0_g3_i7 1407 1489 -;Gap=M83
scaffold337|size148030	est2genome	match_part	41490	41515	12430	-	.	ID=scaffold337|size148030:hsp:77087:3.12.0.0;Parent=scaffold337|size148030:hit:37199:3.12.0.0;Target=TRINITY_DN7063_c0_g3_i7 1381 1406 -;Gap=M26
scaffold337|size148030	est2genome	match_part	40436	41412	12430	-	.	ID=scaffold337|size148030:hsp:77088:3.12.0.0;Parent=scaffold337|size148030:hit:37199:3.12.0.0;Target=TRINITY_DN7063_c0_g3_i7 404 1380 -;Gap=M977
scaffold337|size148030	est2genome	match_part	39949	40351	12430	-	.	ID=scaffold337|size148030:hsp:77089:3.12.0.0;Parent=scaffold337|size148030:hit:37199:3.12.0.0;Target=TRINITY_DN7063_c0_g3_i7 1 403 -;Gap=M403
scaffold337|size148030	est2genome	expressed_sequence_match	41693	43949	5426	-	.	ID=scaffold337|size148030:hit:37200:3.12.0.0;Name=TRINITY_DN7063_c0_g3_i8;score=5426
scaffold337|size148030	est2genome	match_part	43530	43949	5426	-	.	ID=scaffold337|size148030:hsp:77090:3.12.0.0;Parent=scaffold337|size148030:hit:37200:3.12.0.0;Target=TRINITY_DN7063_c0_g3_i8 724 1143 -;Gap=M420
scaffold337|size148030	est2genome	match_part	43399	43412	5426	-	.	ID=scaffold337|size148030:hsp:77091:3.12.0.0;Parent=scaffold337|size148030:hit:37200:3.12.0.0;Target=TRINITY_DN7063_c0_g3_i8 710 723 -;Gap=M14
scaffold337|size148030	est2genome	match_part	43244	43297	5426	-	.	ID=scaffold337|size148030:hsp:77092:3.12.0.0;Parent=scaffold337|size148030:hit:37200:3.12.0.0;Target=TRINITY_DN7063_c0_g3_i8 656 709 -;Gap=M54
scaffold337|size148030	est2genome	match_part	43115	43153	5426	-	.	ID=scaffold337|size148030:hsp:77093:3.12.0.0;Parent=scaffold337|size148030:hit:37200:3.12.0.0;Target=TRINITY_DN7063_c0_g3_i8 617 655 -;Gap=M39
scaffold337|size148030	est2genome	match_part	42970	43026	5426	-	.	ID=scaffold337|size148030:hsp:77094:3.12.0.0;Parent=scaffold337|size148030:hit:37200:3.12.0.0;Target=TRINITY_DN7063_c0_g3_i8 560 616 -;Gap=M57
scaffold337|size148030	est2genome	match_part	42840	42878	5426	-	.	ID=scaffold337|size148030:hsp:77095:3.12.0.0;Parent=scaffold337|size148030:hit:37200:3.12.0.0;Target=TRINITY_DN7063_c0_g3_i8 521 559 -;Gap=M39
scaffold337|size148030	est2genome	match_part	42719	42760	5426	-	.	ID=scaffold337|size148030:hsp:77096:3.12.0.0;Parent=scaffold337|size148030:hit:37200:3.12.0.0;Target=TRINITY_DN7063_c0_g3_i8 479 520 -;Gap=M42
scaffold337|size148030	est2genome	match_part	42591	42629	5426	-	.	ID=scaffold337|size148030:hsp:77097:3.12.0.0;Parent=scaffold337|size148030:hit:37200:3.12.0.0;Target=TRINITY_DN7063_c0_g3_i8 440 478 -;Gap=M39
scaffold337|size148030	est2genome	match_part	42470	42508	5426	-	.	ID=scaffold337|size148030:hsp:77098:3.12.0.0;Parent=scaffold337|size148030:hit:37200:3.12.0.0;Target=TRINITY_DN7063_c0_g3_i8 401 439 -;Gap=M39
scaffold337|size148030	est2genome	match_part	42356	42394	5426	-	.	ID=scaffold337|size148030:hsp:77099:3.12.0.0;Parent=scaffold337|size148030:hit:37200:3.12.0.0;Target=TRINITY_DN7063_c0_g3_i8 362 400 -;Gap=M39
scaffold337|size148030	est2genome	match_part	42105	42284	5426	-	.	ID=scaffold337|size148030:hsp:77100:3.12.0.0;Parent=scaffold337|size148030:hit:37200:3.12.0.0;Target=TRINITY_DN7063_c0_g3_i8 182 361 -;Gap=M180
scaffold337|size148030	est2genome	match_part	41999	42025	5426	-	.	ID=scaffold337|size148030:hsp:77101:3.12.0.0;Parent=scaffold337|size148030:hit:37200:3.12.0.0;Target=TRINITY_DN7063_c0_g3_i8 155 181 -;Gap=M27
scaffold337|size148030	est2genome	match_part	41892	41927	5426	-	.	ID=scaffold337|size148030:hsp:77102:3.12.0.0;Parent=scaffold337|size148030:hit:37200:3.12.0.0;Target=TRINITY_DN7063_c0_g3_i8 119 154 -;Gap=M36
scaffold337|size148030	est2genome	match_part	41693	41810	5426	-	.	ID=scaffold337|size148030:hsp:77103:3.12.0.0;Parent=scaffold337|size148030:hit:37200:3.12.0.0;Target=TRINITY_DN7063_c0_g3_i8 1 118 -;Gap=M118
scaffold337|size148030	est2genome	expressed_sequence_match	39949	43949	12406	-	.	ID=scaffold337|size148030:hit:37201:3.12.0.0;Name=TRINITY_DN7063_c0_g3_i9;score=12406
scaffold337|size148030	est2genome	match_part	43530	43949	12406	-	.	ID=scaffold337|size148030:hsp:77104:3.12.0.0;Parent=scaffold337|size148030:hit:37201:3.12.0.0;Target=TRINITY_DN7063_c0_g3_i9 2135 2554 -;Gap=M420
scaffold337|size148030	est2genome	match_part	43399	43412	12406	-	.	ID=scaffold337|size148030:hsp:77105:3.12.0.0;Parent=scaffold337|size148030:hit:37201:3.12.0.0;Target=TRINITY_DN7063_c0_g3_i9 2121 2134 -;Gap=M14
scaffold337|size148030	est2genome	match_part	43244	43297	12406	-	.	ID=scaffold337|size148030:hsp:77106:3.12.0.0;Parent=scaffold337|size148030:hit:37201:3.12.0.0;Target=TRINITY_DN7063_c0_g3_i9 2067 2120 -;Gap=M54
scaffold337|size148030	est2genome	match_part	43115	43153	12406	-	.	ID=scaffold337|size148030:hsp:77107:3.12.0.0;Parent=scaffold337|size148030:hit:37201:3.12.0.0;Target=TRINITY_DN7063_c0_g3_i9 2028 2066 -;Gap=M39
scaffold337|size148030	est2genome	match_part	42970	43026	12406	-	.	ID=scaffold337|size148030:hsp:77108:3.12.0.0;Parent=scaffold337|size148030:hit:37201:3.12.0.0;Target=TRINITY_DN7063_c0_g3_i9 1971 2027 -;Gap=M57
scaffold337|size148030	est2genome	match_part	42840	42878	12406	-	.	ID=scaffold337|size148030:hsp:77109:3.12.0.0;Parent=scaffold337|size148030:hit:37201:3.12.0.0;Target=TRINITY_DN7063_c0_g3_i9 1932 1970 -;Gap=M39
scaffold337|size148030	est2genome	match_part	42719	42760	12406	-	.	ID=scaffold337|size148030:hsp:77110:3.12.0.0;Parent=scaffold337|size148030:hit:37201:3.12.0.0;Target=TRINITY_DN7063_c0_g3_i9 1890 1931 -;Gap=M42
scaffold337|size148030	est2genome	match_part	42591	42629	12406	-	.	ID=scaffold337|size148030:hsp:77111:3.12.0.0;Parent=scaffold337|size148030:hit:37201:3.12.0.0;Target=TRINITY_DN7063_c0_g3_i9 1851 1889 -;Gap=M39
scaffold337|size148030	est2genome	match_part	42470	42508	12406	-	.	ID=scaffold337|size148030:hsp:77112:3.12.0.0;Parent=scaffold337|size148030:hit:37201:3.12.0.0;Target=TRINITY_DN7063_c0_g3_i9 1812 1850 -;Gap=M39
scaffold337|size148030	est2genome	match_part	42356	42394	12406	-	.	ID=scaffold337|size148030:hsp:77113:3.12.0.0;Parent=scaffold337|size148030:hit:37201:3.12.0.0;Target=TRINITY_DN7063_c0_g3_i9 1773 1811 -;Gap=M39
scaffold337|size148030	est2genome	match_part	42240	42284	12406	-	.	ID=scaffold337|size148030:hsp:77114:3.12.0.0;Parent=scaffold337|size148030:hit:37201:3.12.0.0;Target=TRINITY_DN7063_c0_g3_i9 1728 1772 -;Gap=M45
scaffold337|size148030	est2genome	match_part	41999	42155	12406	-	.	ID=scaffold337|size148030:hsp:77115:3.12.0.0;Parent=scaffold337|size148030:hit:37201:3.12.0.0;Target=TRINITY_DN7063_c0_g3_i9 1571 1727 -;Gap=M157
scaffold337|size148030	est2genome	match_part	41892	41927	12406	-	.	ID=scaffold337|size148030:hsp:77116:3.12.0.0;Parent=scaffold337|size148030:hit:37201:3.12.0.0;Target=TRINITY_DN7063_c0_g3_i9 1535 1570 -;Gap=M36
scaffold337|size148030	est2genome	match_part	41766	41810	12406	-	.	ID=scaffold337|size148030:hsp:77117:3.12.0.0;Parent=scaffold337|size148030:hit:37201:3.12.0.0;Target=TRINITY_DN7063_c0_g3_i9 1490 1534 -;Gap=M45
scaffold337|size148030	est2genome	match_part	41604	41686	12406	-	.	ID=scaffold337|size148030:hsp:77118:3.12.0.0;Parent=scaffold337|size148030:hit:37201:3.12.0.0;Target=TRINITY_DN7063_c0_g3_i9 1407 1489 -;Gap=M83
scaffold337|size148030	est2genome	match_part	41490	41515	12406	-	.	ID=scaffold337|size148030:hsp:77119:3.12.0.0;Parent=scaffold337|size148030:hit:37201:3.12.0.0;Target=TRINITY_DN7063_c0_g3_i9 1381 1406 -;Gap=M26
scaffold337|size148030	est2genome	match_part	40436	41412	12406	-	.	ID=scaffold337|size148030:hsp:77120:3.12.0.0;Parent=scaffold337|size148030:hit:37201:3.12.0.0;Target=TRINITY_DN7063_c0_g3_i9 404 1380 -;Gap=M977
scaffold337|size148030	est2genome	match_part	39949	40351	12406	-	.	ID=scaffold337|size148030:hsp:77121:3.12.0.0;Parent=scaffold337|size148030:hit:37201:3.12.0.0;Target=TRINITY_DN7063_c0_g3_i9 1 403 -;Gap=M403
scaffold337|size148030	est2genome	expressed_sequence_match	39949	43949	12853	-	.	ID=scaffold337|size148030:hit:37202:3.12.0.0;Name=TRINITY_DN7063_c0_g3_i10;score=12853
scaffold337|size148030	est2genome	match_part	43530	43949	12853	-	.	ID=scaffold337|size148030:hsp:77122:3.12.0.0;Parent=scaffold337|size148030:hit:37202:3.12.0.0;Target=TRINITY_DN7063_c0_g3_i10 2219 2638 -;Gap=M420
scaffold337|size148030	est2genome	match_part	43399	43412	12853	-	.	ID=scaffold337|size148030:hsp:77123:3.12.0.0;Parent=scaffold337|size148030:hit:37202:3.12.0.0;Target=TRINITY_DN7063_c0_g3_i10 2205 2218 -;Gap=M14
scaffold337|size148030	est2genome	match_part	43244	43297	12853	-	.	ID=scaffold337|size148030:hsp:77124:3.12.0.0;Parent=scaffold337|size148030:hit:37202:3.12.0.0;Target=TRINITY_DN7063_c0_g3_i10 2151 2204 -;Gap=M54
scaffold337|size148030	est2genome	match_part	43115	43153	12853	-	.	ID=scaffold337|size148030:hsp:77125:3.12.0.0;Parent=scaffold337|size148030:hit:37202:3.12.0.0;Target=TRINITY_DN7063_c0_g3_i10 2112 2150 -;Gap=M39
scaffold337|size148030	est2genome	match_part	42970	43026	12853	-	.	ID=scaffold337|size148030:hsp:77126:3.12.0.0;Parent=scaffold337|size148030:hit:37202:3.12.0.0;Target=TRINITY_DN7063_c0_g3_i10 2055 2111 -;Gap=M57
scaffold337|size148030	est2genome	match_part	42840	42878	12853	-	.	ID=scaffold337|size148030:hsp:77127:3.12.0.0;Parent=scaffold337|size148030:hit:37202:3.12.0.0;Target=TRINITY_DN7063_c0_g3_i10 2016 2054 -;Gap=M39
scaffold337|size148030	est2genome	match_part	42719	42760	12853	-	.	ID=scaffold337|size148030:hsp:77128:3.12.0.0;Parent=scaffold337|size148030:hit:37202:3.12.0.0;Target=TRINITY_DN7063_c0_g3_i10 1974 2015 -;Gap=M42
scaffold337|size148030	est2genome	match_part	42591	42629	12853	-	.	ID=scaffold337|size148030:hsp:77129:3.12.0.0;Parent=scaffold337|size148030:hit:37202:3.12.0.0;Target=TRINITY_DN7063_c0_g3_i10 1935 1973 -;Gap=M39
scaffold337|size148030	est2genome	match_part	42470	42508	12853	-	.	ID=scaffold337|size148030:hsp:77130:3.12.0.0;Parent=scaffold337|size148030:hit:37202:3.12.0.0;Target=TRINITY_DN7063_c0_g3_i10 1896 1934 -;Gap=M39
scaffold337|size148030	est2genome	match_part	42356	42394	12853	-	.	ID=scaffold337|size148030:hsp:77131:3.12.0.0;Parent=scaffold337|size148030:hit:37202:3.12.0.0;Target=TRINITY_DN7063_c0_g3_i10 1857 1895 -;Gap=M39
scaffold337|size148030	est2genome	match_part	41999	42284	12853	-	.	ID=scaffold337|size148030:hsp:77132:3.12.0.0;Parent=scaffold337|size148030:hit:37202:3.12.0.0;Target=TRINITY_DN7063_c0_g3_i10 1571 1856 -;Gap=M286
scaffold337|size148030	est2genome	match_part	41892	41927	12853	-	.	ID=scaffold337|size148030:hsp:77133:3.12.0.0;Parent=scaffold337|size148030:hit:37202:3.12.0.0;Target=TRINITY_DN7063_c0_g3_i10 1535 1570 -;Gap=M36
scaffold337|size148030	est2genome	match_part	41766	41810	12853	-	.	ID=scaffold337|size148030:hsp:77134:3.12.0.0;Parent=scaffold337|size148030:hit:37202:3.12.0.0;Target=TRINITY_DN7063_c0_g3_i10 1490 1534 -;Gap=M45
scaffold337|size148030	est2genome	match_part	41604	41686	12853	-	.	ID=scaffold337|size148030:hsp:77135:3.12.0.0;Parent=scaffold337|size148030:hit:37202:3.12.0.0;Target=TRINITY_DN7063_c0_g3_i10 1407 1489 -;Gap=M83
scaffold337|size148030	est2genome	match_part	41490	41515	12853	-	.	ID=scaffold337|size148030:hsp:77136:3.12.0.0;Parent=scaffold337|size148030:hit:37202:3.12.0.0;Target=TRINITY_DN7063_c0_g3_i10 1381 1406 -;Gap=M26
scaffold337|size148030	est2genome	match_part	40436	41412	12853	-	.	ID=scaffold337|size148030:hsp:77137:3.12.0.0;Parent=scaffold337|size148030:hit:37202:3.12.0.0;Target=TRINITY_DN7063_c0_g3_i10 404 1380 -;Gap=M977
scaffold337|size148030	est2genome	match_part	39949	40351	12853	-	.	ID=scaffold337|size148030:hsp:77138:3.12.0.0;Parent=scaffold337|size148030:hit:37202:3.12.0.0;Target=TRINITY_DN7063_c0_g3_i10 1 403 -;Gap=M403
scaffold337|size148030	est2genome	expressed_sequence_match	39949	43949	12838	-	.	ID=scaffold337|size148030:hit:37203:3.12.0.0;Name=TRINITY_DN7063_c0_g3_i11;score=12838
scaffold337|size148030	est2genome	match_part	43530	43949	12838	-	.	ID=scaffold337|size148030:hsp:77139:3.12.0.0;Parent=scaffold337|size148030:hit:37203:3.12.0.0;Target=TRINITY_DN7063_c0_g3_i11 2219 2638 -;Gap=M420
scaffold337|size148030	est2genome	match_part	43399	43412	12838	-	.	ID=scaffold337|size148030:hsp:77140:3.12.0.0;Parent=scaffold337|size148030:hit:37203:3.12.0.0;Target=TRINITY_DN7063_c0_g3_i11 2205 2218 -;Gap=M14
scaffold337|size148030	est2genome	match_part	43244	43297	12838	-	.	ID=scaffold337|size148030:hsp:77141:3.12.0.0;Parent=scaffold337|size148030:hit:37203:3.12.0.0;Target=TRINITY_DN7063_c0_g3_i11 2151 2204 -;Gap=M54
scaffold337|size148030	est2genome	match_part	43115	43153	12838	-	.	ID=scaffold337|size148030:hsp:77142:3.12.0.0;Parent=scaffold337|size148030:hit:37203:3.12.0.0;Target=TRINITY_DN7063_c0_g3_i11 2112 2150 -;Gap=M39
scaffold337|size148030	est2genome	match_part	42970	43026	12838	-	.	ID=scaffold337|size148030:hsp:77143:3.12.0.0;Parent=scaffold337|size148030:hit:37203:3.12.0.0;Target=TRINITY_DN7063_c0_g3_i11 2055 2111 -;Gap=M57
scaffold337|size148030	est2genome	match_part	42840	42878	12838	-	.	ID=scaffold337|size148030:hsp:77144:3.12.0.0;Parent=scaffold337|size148030:hit:37203:3.12.0.0;Target=TRINITY_DN7063_c0_g3_i11 2016 2054 -;Gap=M39
scaffold337|size148030	est2genome	match_part	42719	42760	12838	-	.	ID=scaffold337|size148030:hsp:77145:3.12.0.0;Parent=scaffold337|size148030:hit:37203:3.12.0.0;Target=TRINITY_DN7063_c0_g3_i11 1974 2015 -;Gap=M42
scaffold337|size148030	est2genome	match_part	42591	42629	12838	-	.	ID=scaffold337|size148030:hsp:77146:3.12.0.0;Parent=scaffold337|size148030:hit:37203:3.12.0.0;Target=TRINITY_DN7063_c0_g3_i11 1935 1973 -;Gap=M39
scaffold337|size148030	est2genome	match_part	42470	42508	12838	-	.	ID=scaffold337|size148030:hsp:77147:3.12.0.0;Parent=scaffold337|size148030:hit:37203:3.12.0.0;Target=TRINITY_DN7063_c0_g3_i11 1896 1934 -;Gap=M39
scaffold337|size148030	est2genome	match_part	42356	42394	12838	-	.	ID=scaffold337|size148030:hsp:77148:3.12.0.0;Parent=scaffold337|size148030:hit:37203:3.12.0.0;Target=TRINITY_DN7063_c0_g3_i11 1857 1895 -;Gap=M39
scaffold337|size148030	est2genome	match_part	42240	42284	12838	-	.	ID=scaffold337|size148030:hsp:77149:3.12.0.0;Parent=scaffold337|size148030:hit:37203:3.12.0.0;Target=TRINITY_DN7063_c0_g3_i11 1812 1856 -;Gap=M45
scaffold337|size148030	est2genome	match_part	41999	42155	12838	-	.	ID=scaffold337|size148030:hsp:77150:3.12.0.0;Parent=scaffold337|size148030:hit:37203:3.12.0.0;Target=TRINITY_DN7063_c0_g3_i11 1655 1811 -;Gap=M157
scaffold337|size148030	est2genome	match_part	41892	41927	12838	-	.	ID=scaffold337|size148030:hsp:77151:3.12.0.0;Parent=scaffold337|size148030:hit:37203:3.12.0.0;Target=TRINITY_DN7063_c0_g3_i11 1619 1654 -;Gap=M36
scaffold337|size148030	est2genome	match_part	41766	41810	12838	-	.	ID=scaffold337|size148030:hsp:77152:3.12.0.0;Parent=scaffold337|size148030:hit:37203:3.12.0.0;Target=TRINITY_DN7063_c0_g3_i11 1574 1618 -;Gap=M45
scaffold337|size148030	est2genome	match_part	41604	41686	12838	-	.	ID=scaffold337|size148030:hsp:77153:3.12.0.0;Parent=scaffold337|size148030:hit:37203:3.12.0.0;Target=TRINITY_DN7063_c0_g3_i11 1491 1573 -;Gap=M83
scaffold337|size148030	est2genome	match_part	41490	41515	12838	-	.	ID=scaffold337|size148030:hsp:77154:3.12.0.0;Parent=scaffold337|size148030:hit:37203:3.12.0.0;Target=TRINITY_DN7063_c0_g3_i11 1465 1490 -;Gap=M26
scaffold337|size148030	est2genome	match_part	39949	41412	12838	-	.	ID=scaffold337|size148030:hsp:77155:3.12.0.0;Parent=scaffold337|size148030:hit:37203:3.12.0.0;Target=TRINITY_DN7063_c0_g3_i11 1 1464 -;Gap=M1464
scaffold337|size148030	est2genome	expressed_sequence_match	39998	43957	12599	-	.	ID=scaffold337|size148030:hit:37204:3.12.0.0;Name=TRINITY_DN13810_c0_g1_i3;score=12599
scaffold337|size148030	est2genome	match_part	43534	43957	12599	-	.	ID=scaffold337|size148030:hsp:77156:3.12.0.0;Parent=scaffold337|size148030:hit:37204:3.12.0.0;Target=TRINITY_DN13810_c0_g1_i3 1 424 +;Gap=M424
scaffold337|size148030	est2genome	match_part	43399	43416	12599	-	.	ID=scaffold337|size148030:hsp:77157:3.12.0.0;Parent=scaffold337|size148030:hit:37204:3.12.0.0;Target=TRINITY_DN13810_c0_g1_i3 425 442 +;Gap=M18
scaffold337|size148030	est2genome	match_part	43244	43297	12599	-	.	ID=scaffold337|size148030:hsp:77158:3.12.0.0;Parent=scaffold337|size148030:hit:37204:3.12.0.0;Target=TRINITY_DN13810_c0_g1_i3 443 496 +;Gap=M54
scaffold337|size148030	est2genome	match_part	43115	43153	12599	-	.	ID=scaffold337|size148030:hsp:77159:3.12.0.0;Parent=scaffold337|size148030:hit:37204:3.12.0.0;Target=TRINITY_DN13810_c0_g1_i3 497 535 +;Gap=M39
scaffold337|size148030	est2genome	match_part	42970	43026	12599	-	.	ID=scaffold337|size148030:hsp:77160:3.12.0.0;Parent=scaffold337|size148030:hit:37204:3.12.0.0;Target=TRINITY_DN13810_c0_g1_i3 536 592 +;Gap=M57
scaffold337|size148030	est2genome	match_part	42840	42878	12599	-	.	ID=scaffold337|size148030:hsp:77161:3.12.0.0;Parent=scaffold337|size148030:hit:37204:3.12.0.0;Target=TRINITY_DN13810_c0_g1_i3 593 631 +;Gap=M39
scaffold337|size148030	est2genome	match_part	42719	42760	12599	-	.	ID=scaffold337|size148030:hsp:77162:3.12.0.0;Parent=scaffold337|size148030:hit:37204:3.12.0.0;Target=TRINITY_DN13810_c0_g1_i3 632 673 +;Gap=M42
scaffold337|size148030	est2genome	match_part	42591	42629	12599	-	.	ID=scaffold337|size148030:hsp:77163:3.12.0.0;Parent=scaffold337|size148030:hit:37204:3.12.0.0;Target=TRINITY_DN13810_c0_g1_i3 674 712 +;Gap=M39
scaffold337|size148030	est2genome	match_part	42470	42508	12599	-	.	ID=scaffold337|size148030:hsp:77164:3.12.0.0;Parent=scaffold337|size148030:hit:37204:3.12.0.0;Target=TRINITY_DN13810_c0_g1_i3 713 751 +;Gap=M39
scaffold337|size148030	est2genome	match_part	42356	42394	12599	-	.	ID=scaffold337|size148030:hsp:77165:3.12.0.0;Parent=scaffold337|size148030:hit:37204:3.12.0.0;Target=TRINITY_DN13810_c0_g1_i3 752 790 +;Gap=M39
scaffold337|size148030	est2genome	match_part	42240	42284	12599	-	.	ID=scaffold337|size148030:hsp:77166:3.12.0.0;Parent=scaffold337|size148030:hit:37204:3.12.0.0;Target=TRINITY_DN13810_c0_g1_i3 791 835 +;Gap=M45
scaffold337|size148030	est2genome	match_part	41999	42155	12599	-	.	ID=scaffold337|size148030:hsp:77167:3.12.0.0;Parent=scaffold337|size148030:hit:37204:3.12.0.0;Target=TRINITY_DN13810_c0_g1_i3 836 992 +;Gap=M157
scaffold337|size148030	est2genome	match_part	41766	41927	12599	-	.	ID=scaffold337|size148030:hsp:77168:3.12.0.0;Parent=scaffold337|size148030:hit:37204:3.12.0.0;Target=TRINITY_DN13810_c0_g1_i3 993 1154 +;Gap=M162
scaffold337|size148030	est2genome	match_part	41604	41686	12599	-	.	ID=scaffold337|size148030:hsp:77169:3.12.0.0;Parent=scaffold337|size148030:hit:37204:3.12.0.0;Target=TRINITY_DN13810_c0_g1_i3 1155 1237 +;Gap=M83
scaffold337|size148030	est2genome	match_part	41490	41515	12599	-	.	ID=scaffold337|size148030:hsp:77170:3.12.0.0;Parent=scaffold337|size148030:hit:37204:3.12.0.0;Target=TRINITY_DN13810_c0_g1_i3 1238 1263 +;Gap=M26
scaffold337|size148030	est2genome	match_part	40436	41412	12599	-	.	ID=scaffold337|size148030:hsp:77171:3.12.0.0;Parent=scaffold337|size148030:hit:37204:3.12.0.0;Target=TRINITY_DN13810_c0_g1_i3 1264 2240 +;Gap=M977
scaffold337|size148030	est2genome	match_part	39998	40351	12599	-	.	ID=scaffold337|size148030:hsp:77172:3.12.0.0;Parent=scaffold337|size148030:hit:37204:3.12.0.0;Target=TRINITY_DN13810_c0_g1_i3 2241 2594 +;Gap=M354
scaffold337|size148030	est2genome	expressed_sequence_match	41693	41914	1110	+	.	ID=scaffold337|size148030:hit:37205:3.12.0.0;Name=TRINITY_DN7063_c0_g2_i1;score=1110
scaffold337|size148030	est2genome	match_part	41693	41914	1110	+	.	ID=scaffold337|size148030:hsp:77173:3.12.0.0;Parent=scaffold337|size148030:hit:37205:3.12.0.0;Target=TRINITY_DN7063_c0_g2_i1 1 222 +;Gap=M222
scaffold337|size148030	est2genome	expressed_sequence_match	39998	43957	13031	-	.	ID=scaffold337|size148030:hit:37206:3.12.0.0;Name=TRINITY_DN13810_c0_g1_i6;score=13031
scaffold337|size148030	est2genome	match_part	43534	43957	13031	-	.	ID=scaffold337|size148030:hsp:77174:3.12.0.0;Parent=scaffold337|size148030:hit:37206:3.12.0.0;Target=TRINITY_DN13810_c0_g1_i6 1 424 +;Gap=M424
scaffold337|size148030	est2genome	match_part	43399	43416	13031	-	.	ID=scaffold337|size148030:hsp:77175:3.12.0.0;Parent=scaffold337|size148030:hit:37206:3.12.0.0;Target=TRINITY_DN13810_c0_g1_i6 425 442 +;Gap=M18
scaffold337|size148030	est2genome	match_part	43244	43297	13031	-	.	ID=scaffold337|size148030:hsp:77176:3.12.0.0;Parent=scaffold337|size148030:hit:37206:3.12.0.0;Target=TRINITY_DN13810_c0_g1_i6 443 496 +;Gap=M54
scaffold337|size148030	est2genome	match_part	43115	43153	13031	-	.	ID=scaffold337|size148030:hsp:77177:3.12.0.0;Parent=scaffold337|size148030:hit:37206:3.12.0.0;Target=TRINITY_DN13810_c0_g1_i6 497 535 +;Gap=M39
scaffold337|size148030	est2genome	match_part	42970	43026	13031	-	.	ID=scaffold337|size148030:hsp:77178:3.12.0.0;Parent=scaffold337|size148030:hit:37206:3.12.0.0;Target=TRINITY_DN13810_c0_g1_i6 536 592 +;Gap=M57
scaffold337|size148030	est2genome	match_part	42840	42878	13031	-	.	ID=scaffold337|size148030:hsp:77179:3.12.0.0;Parent=scaffold337|size148030:hit:37206:3.12.0.0;Target=TRINITY_DN13810_c0_g1_i6 593 631 +;Gap=M39
scaffold337|size148030	est2genome	match_part	42719	42760	13031	-	.	ID=scaffold337|size148030:hsp:77180:3.12.0.0;Parent=scaffold337|size148030:hit:37206:3.12.0.0;Target=TRINITY_DN13810_c0_g1_i6 632 673 +;Gap=M42
scaffold337|size148030	est2genome	match_part	42591	42629	13031	-	.	ID=scaffold337|size148030:hsp:77181:3.12.0.0;Parent=scaffold337|size148030:hit:37206:3.12.0.0;Target=TRINITY_DN13810_c0_g1_i6 674 712 +;Gap=M39
scaffold337|size148030	est2genome	match_part	42470	42508	13031	-	.	ID=scaffold337|size148030:hsp:77182:3.12.0.0;Parent=scaffold337|size148030:hit:37206:3.12.0.0;Target=TRINITY_DN13810_c0_g1_i6 713 751 +;Gap=M39
scaffold337|size148030	est2genome	match_part	42356	42394	13031	-	.	ID=scaffold337|size148030:hsp:77183:3.12.0.0;Parent=scaffold337|size148030:hit:37206:3.12.0.0;Target=TRINITY_DN13810_c0_g1_i6 752 790 +;Gap=M39
scaffold337|size148030	est2genome	match_part	42240	42284	13031	-	.	ID=scaffold337|size148030:hsp:77184:3.12.0.0;Parent=scaffold337|size148030:hit:37206:3.12.0.0;Target=TRINITY_DN13810_c0_g1_i6 791 835 +;Gap=M45
scaffold337|size148030	est2genome	match_part	41999	42155	13031	-	.	ID=scaffold337|size148030:hsp:77185:3.12.0.0;Parent=scaffold337|size148030:hit:37206:3.12.0.0;Target=TRINITY_DN13810_c0_g1_i6 836 992 +;Gap=M157
scaffold337|size148030	est2genome	match_part	41766	41927	13031	-	.	ID=scaffold337|size148030:hsp:77186:3.12.0.0;Parent=scaffold337|size148030:hit:37206:3.12.0.0;Target=TRINITY_DN13810_c0_g1_i6 993 1154 +;Gap=M162
scaffold337|size148030	est2genome	match_part	41604	41686	13031	-	.	ID=scaffold337|size148030:hsp:77187:3.12.0.0;Parent=scaffold337|size148030:hit:37206:3.12.0.0;Target=TRINITY_DN13810_c0_g1_i6 1155 1237 +;Gap=M83
scaffold337|size148030	est2genome	match_part	41490	41515	13031	-	.	ID=scaffold337|size148030:hsp:77188:3.12.0.0;Parent=scaffold337|size148030:hit:37206:3.12.0.0;Target=TRINITY_DN13810_c0_g1_i6 1238 1263 +;Gap=M26
scaffold337|size148030	est2genome	match_part	39998	41412	13031	-	.	ID=scaffold337|size148030:hsp:77189:3.12.0.0;Parent=scaffold337|size148030:hit:37206:3.12.0.0;Target=TRINITY_DN13810_c0_g1_i6 1264 2678 +;Gap=M1415
scaffold337|size148030	est2genome	expressed_sequence_match	41693	43949	5849	-	.	ID=scaffold337|size148030:hit:37207:3.12.0.0;Name=TRINITY_DN7063_c0_g3_i1;score=5849
scaffold337|size148030	est2genome	match_part	43530	43949	5849	-	.	ID=scaffold337|size148030:hsp:77190:3.12.0.0;Parent=scaffold337|size148030:hit:37207:3.12.0.0;Target=TRINITY_DN7063_c0_g3_i1 803 1222 -;Gap=M420
scaffold337|size148030	est2genome	match_part	43399	43412	5849	-	.	ID=scaffold337|size148030:hsp:77191:3.12.0.0;Parent=scaffold337|size148030:hit:37207:3.12.0.0;Target=TRINITY_DN7063_c0_g3_i1 789 802 -;Gap=M14
scaffold337|size148030	est2genome	match_part	43244	43297	5849	-	.	ID=scaffold337|size148030:hsp:77192:3.12.0.0;Parent=scaffold337|size148030:hit:37207:3.12.0.0;Target=TRINITY_DN7063_c0_g3_i1 735 788 -;Gap=M54
scaffold337|size148030	est2genome	match_part	43115	43153	5849	-	.	ID=scaffold337|size148030:hsp:77193:3.12.0.0;Parent=scaffold337|size148030:hit:37207:3.12.0.0;Target=TRINITY_DN7063_c0_g3_i1 696 734 -;Gap=M39
scaffold337|size148030	est2genome	match_part	42970	43026	5849	-	.	ID=scaffold337|size148030:hsp:77194:3.12.0.0;Parent=scaffold337|size148030:hit:37207:3.12.0.0;Target=TRINITY_DN7063_c0_g3_i1 639 695 -;Gap=M57
scaffold337|size148030	est2genome	match_part	42840	42878	5849	-	.	ID=scaffold337|size148030:hsp:77195:3.12.0.0;Parent=scaffold337|size148030:hit:37207:3.12.0.0;Target=TRINITY_DN7063_c0_g3_i1 600 638 -;Gap=M39
scaffold337|size148030	est2genome	match_part	42719	42760	5849	-	.	ID=scaffold337|size148030:hsp:77196:3.12.0.0;Parent=scaffold337|size148030:hit:37207:3.12.0.0;Target=TRINITY_DN7063_c0_g3_i1 558 599 -;Gap=M42
scaffold337|size148030	est2genome	match_part	42591	42629	5849	-	.	ID=scaffold337|size148030:hsp:77197:3.12.0.0;Parent=scaffold337|size148030:hit:37207:3.12.0.0;Target=TRINITY_DN7063_c0_g3_i1 519 557 -;Gap=M39
scaffold337|size148030	est2genome	match_part	42470	42508	5849	-	.	ID=scaffold337|size148030:hsp:77198:3.12.0.0;Parent=scaffold337|size148030:hit:37207:3.12.0.0;Target=TRINITY_DN7063_c0_g3_i1 480 518 -;Gap=M39
scaffold337|size148030	est2genome	match_part	42356	42394	5849	-	.	ID=scaffold337|size148030:hsp:77199:3.12.0.0;Parent=scaffold337|size148030:hit:37207:3.12.0.0;Target=TRINITY_DN7063_c0_g3_i1 441 479 -;Gap=M39
scaffold337|size148030	est2genome	match_part	41999	42284	5849	-	.	ID=scaffold337|size148030:hsp:77200:3.12.0.0;Parent=scaffold337|size148030:hit:37207:3.12.0.0;Target=TRINITY_DN7063_c0_g3_i1 155 440 -;Gap=M286
scaffold337|size148030	est2genome	match_part	41892	41927	5849	-	.	ID=scaffold337|size148030:hsp:77201:3.12.0.0;Parent=scaffold337|size148030:hit:37207:3.12.0.0;Target=TRINITY_DN7063_c0_g3_i1 119 154 -;Gap=M36
scaffold337|size148030	est2genome	match_part	41693	41810	5849	-	.	ID=scaffold337|size148030:hsp:77202:3.12.0.0;Parent=scaffold337|size148030:hit:37207:3.12.0.0;Target=TRINITY_DN7063_c0_g3_i1 1 118 -;Gap=M118
scaffold337|size148030	est2genome	expressed_sequence_match	44700	47373	12789	+	.	ID=scaffold337|size148030:hit:37208:3.12.0.0;Name=TRINITY_DN15709_c1_g2_i1;score=12789
scaffold337|size148030	est2genome	match_part	44700	46656	12789	+	.	ID=scaffold337|size148030:hsp:77203:3.12.0.0;Parent=scaffold337|size148030:hit:37208:3.12.0.0;Target=TRINITY_DN15709_c1_g2_i1 1 1957 +;Gap=M1957
scaffold337|size148030	est2genome	match_part	46756	47373	12789	+	.	ID=scaffold337|size148030:hsp:77204:3.12.0.0;Parent=scaffold337|size148030:hit:37208:3.12.0.0;Target=TRINITY_DN15709_c1_g2_i1 1958 2575 +;Gap=M618
scaffold337|size148030	est2genome	expressed_sequence_match	44700	47373	13298	+	.	ID=scaffold337|size148030:hit:37209:3.12.0.0;Name=TRINITY_DN15709_c1_g6_i1;score=13298
scaffold337|size148030	est2genome	match_part	44700	47373	13298	+	.	ID=scaffold337|size148030:hsp:77205:3.12.0.0;Parent=scaffold337|size148030:hit:37209:3.12.0.0;Target=TRINITY_DN15709_c1_g6_i1 1 2674 +;Gap=M2674
scaffold337|size148030	est2genome	expressed_sequence_match	47437	47786	1681	+	.	ID=scaffold337|size148030:hit:37210:3.12.0.0;Name=TRINITY_DN12510_c0_g1_i1;score=1681
scaffold337|size148030	est2genome	match_part	47437	47786	1681	+	.	ID=scaffold337|size148030:hsp:77206:3.12.0.0;Parent=scaffold337|size148030:hit:37210:3.12.0.0;Target=TRINITY_DN12510_c0_g1_i1 1 352 +;Gap=M350
scaffold337|size148030	est2genome	expressed_sequence_match	47445	47802	1766	+	.	ID=scaffold337|size148030:hit:37211:3.12.0.0;Name=TRINITY_DN1848_c0_g1_i1;score=1766
scaffold337|size148030	est2genome	match_part	47445	47802	1766	+	.	ID=scaffold337|size148030:hsp:77207:3.12.0.0;Parent=scaffold337|size148030:hit:37211:3.12.0.0;Target=TRINITY_DN1848_c0_g1_i1 1 360 -;Gap=M358
scaffold337|size148030	est2genome	expressed_sequence_match	48041	48271	1155	-	.	ID=scaffold337|size148030:hit:37212:3.12.0.0;Name=TRINITY_DN13188_c0_g1_i1;score=1155
scaffold337|size148030	est2genome	match_part	48041	48271	1155	-	.	ID=scaffold337|size148030:hsp:77208:3.12.0.0;Parent=scaffold337|size148030:hit:37212:3.12.0.0;Target=TRINITY_DN13188_c0_g1_i1 1 231 -;Gap=M231
scaffold337|size148030	est2genome	expressed_sequence_match	48074	48418	1725	-	.	ID=scaffold337|size148030:hit:37213:3.12.0.0;Name=TRINITY_DN2545_c0_g1_i1;score=1725
scaffold337|size148030	est2genome	match_part	48074	48418	1725	-	.	ID=scaffold337|size148030:hsp:77209:3.12.0.0;Parent=scaffold337|size148030:hit:37213:3.12.0.0;Target=TRINITY_DN2545_c0_g1_i1 1 345 +;Gap=M345
scaffold337|size148030	est2genome	expressed_sequence_match	49056	49889	1376	+	.	ID=scaffold337|size148030:hit:37214:3.12.0.0;Name=TRINITY_DN25794_c0_g1_i1;score=1376
scaffold337|size148030	est2genome	match_part	49056	49166	1376	+	.	ID=scaffold337|size148030:hsp:77210:3.12.0.0;Parent=scaffold337|size148030:hit:37214:3.12.0.0;Target=TRINITY_DN25794_c0_g1_i1 44 145 +;Gap=M111
scaffold337|size148030	est2genome	match_part	49675	49889	1376	+	.	ID=scaffold337|size148030:hsp:77211:3.12.0.0;Parent=scaffold337|size148030:hit:37214:3.12.0.0;Target=TRINITY_DN25794_c0_g1_i1 146 360 +;Gap=M215
scaffold337|size148030	est2genome	expressed_sequence_match	49070	49979	1778	+	.	ID=scaffold337|size148030:hit:37215:3.12.0.0;Name=TRINITY_DN9949_c0_g1_i1;score=1778
scaffold337|size148030	est2genome	match_part	49070	49166	1778	+	.	ID=scaffold337|size148030:hsp:77212:3.12.0.0;Parent=scaffold337|size148030:hit:37215:3.12.0.0;Target=TRINITY_DN9949_c0_g1_i1 309 404 -;Gap=M97
scaffold337|size148030	est2genome	match_part	49675	49979	1778	+	.	ID=scaffold337|size148030:hsp:77213:3.12.0.0;Parent=scaffold337|size148030:hit:37215:3.12.0.0;Target=TRINITY_DN9949_c0_g1_i1 1 308 -;Gap=M305
scaffold337|size148030	est2genome	expressed_sequence_match	49819	50031	920	+	.	ID=scaffold337|size148030:hit:37216:3.12.0.0;Name=TRINITY_DN8314_c0_g1_i1;score=920
scaffold337|size148030	est2genome	match_part	49819	50031	920	+	.	ID=scaffold337|size148030:hsp:77214:3.12.0.0;Parent=scaffold337|size148030:hit:37216:3.12.0.0;Target=TRINITY_DN8314_c0_g1_i1 1 216 +;Gap=M213
scaffold337|size148030	est2genome	expressed_sequence_match	51198	51440	1215	-	.	ID=scaffold337|size148030:hit:37217:3.12.0.0;Name=TRINITY_DN8590_c0_g1_i1;score=1215
scaffold337|size148030	est2genome	match_part	51198	51440	1215	-	.	ID=scaffold337|size148030:hsp:77215:3.12.0.0;Parent=scaffold337|size148030:hit:37217:3.12.0.0;Target=TRINITY_DN8590_c0_g1_i1 1 243 +;Gap=M243
scaffold337|size148030	est2genome	expressed_sequence_match	51442	53659	9023	-	.	ID=scaffold337|size148030:hit:37218:3.12.0.0;Name=TRINITY_DN8590_c0_g2_i1;score=9023
scaffold337|size148030	est2genome	match_part	53417	53659	9023	-	.	ID=scaffold337|size148030:hsp:77216:3.12.0.0;Parent=scaffold337|size148030:hit:37218:3.12.0.0;Target=TRINITY_DN8590_c0_g2_i1 1 243 +;Gap=M243
scaffold337|size148030	est2genome	match_part	51442	53007	9023	-	.	ID=scaffold337|size148030:hsp:77217:3.12.0.0;Parent=scaffold337|size148030:hit:37218:3.12.0.0;Target=TRINITY_DN8590_c0_g2_i1 244 1809 +;Gap=M1566
scaffold337|size148030	est2genome	expressed_sequence_match	52966	53400	2166	+	.	ID=scaffold337|size148030:hit:37219:3.12.0.0;Name=TRINITY_DN26423_c0_g1_i1;score=2166
scaffold337|size148030	est2genome	match_part	52966	53400	2166	+	.	ID=scaffold337|size148030:hsp:77218:3.12.0.0;Parent=scaffold337|size148030:hit:37219:3.12.0.0;Target=TRINITY_DN26423_c0_g1_i1 6 440 -;Gap=M435
scaffold337|size148030	est2genome	expressed_sequence_match	53637	53921	1425	-	.	ID=scaffold337|size148030:hit:37220:3.12.0.0;Name=TRINITY_DN8590_c0_g3_i1;score=1425
scaffold337|size148030	est2genome	match_part	53637	53921	1425	-	.	ID=scaffold337|size148030:hsp:77219:3.12.0.0;Parent=scaffold337|size148030:hit:37220:3.12.0.0;Target=TRINITY_DN8590_c0_g3_i1 1 285 +;Gap=M285
scaffold337|size148030	est2genome	expressed_sequence_match	51442	53659	8601	-	.	ID=scaffold337|size148030:hit:37221:3.12.0.0;Name=TRINITY_DN8590_c0_g4_i1;score=8601
scaffold337|size148030	est2genome	match_part	53417	53659	8601	-	.	ID=scaffold337|size148030:hsp:77220:3.12.0.0;Parent=scaffold337|size148030:hit:37221:3.12.0.0;Target=TRINITY_DN8590_c0_g4_i1 1 243 +;Gap=M243
scaffold337|size148030	est2genome	match_part	52211	53007	8601	-	.	ID=scaffold337|size148030:hsp:77221:3.12.0.0;Parent=scaffold337|size148030:hit:37221:3.12.0.0;Target=TRINITY_DN8590_c0_g4_i1 244 1040 +;Gap=M797
scaffold337|size148030	est2genome	match_part	51442	52129	8601	-	.	ID=scaffold337|size148030:hsp:77222:3.12.0.0;Parent=scaffold337|size148030:hit:37221:3.12.0.0;Target=TRINITY_DN8590_c0_g4_i1 1041 1728 +;Gap=M688
scaffold337|size148030	est2genome	expressed_sequence_match	53008	53469	2275	+	.	ID=scaffold337|size148030:hit:37222:3.12.0.0;Name=TRINITY_DN11405_c0_g1_i1;score=2275
scaffold337|size148030	est2genome	match_part	53008	53469	2275	+	.	ID=scaffold337|size148030:hsp:77223:3.12.0.0;Parent=scaffold337|size148030:hit:37222:3.12.0.0;Target=TRINITY_DN11405_c0_g1_i1 1 459 -;Gap=M462
scaffold337|size148030	est2genome	expressed_sequence_match	53991	60600	28984	+	.	ID=scaffold337|size148030:hit:37223:3.12.0.0;Name=TRINITY_DN17517_c1_g1_i10;score=28984
scaffold337|size148030	est2genome	match_part	53991	54562	28984	+	.	ID=scaffold337|size148030:hsp:77224:3.12.0.0;Parent=scaffold337|size148030:hit:37223:3.12.0.0;Target=TRINITY_DN17517_c1_g1_i10 1 572 +;Gap=M572
scaffold337|size148030	est2genome	match_part	54656	55014	28984	+	.	ID=scaffold337|size148030:hsp:77225:3.12.0.0;Parent=scaffold337|size148030:hit:37223:3.12.0.0;Target=TRINITY_DN17517_c1_g1_i10 573 931 +;Gap=M359
scaffold337|size148030	est2genome	match_part	55113	58770	28984	+	.	ID=scaffold337|size148030:hsp:77226:3.12.0.0;Parent=scaffold337|size148030:hit:37223:3.12.0.0;Target=TRINITY_DN17517_c1_g1_i10 932 4589 +;Gap=M3658
scaffold337|size148030	est2genome	match_part	59382	60600	28984	+	.	ID=scaffold337|size148030:hsp:77227:3.12.0.0;Parent=scaffold337|size148030:hit:37223:3.12.0.0;Target=TRINITY_DN17517_c1_g1_i10 4590 5808 +;Gap=M1219
scaffold337|size148030	est2genome	expressed_sequence_match	54164	55204	3178	-	.	ID=scaffold337|size148030:hit:37224:3.12.0.0;Name=TRINITY_DN5977_c0_g1_i1;score=3178
scaffold337|size148030	est2genome	match_part	55181	55204	3178	-	.	ID=scaffold337|size148030:hsp:77228:3.12.0.0;Parent=scaffold337|size148030:hit:37224:3.12.0.0;Target=TRINITY_DN5977_c0_g1_i1 38 60 +;Gap=M24
scaffold337|size148030	est2genome	match_part	54656	55014	3178	-	.	ID=scaffold337|size148030:hsp:77229:3.12.0.0;Parent=scaffold337|size148030:hit:37224:3.12.0.0;Target=TRINITY_DN5977_c0_g1_i1 61 419 +;Gap=M359
scaffold337|size148030	est2genome	match_part	54164	54562	3178	-	.	ID=scaffold337|size148030:hsp:77230:3.12.0.0;Parent=scaffold337|size148030:hit:37224:3.12.0.0;Target=TRINITY_DN5977_c0_g1_i1 420 818 +;Gap=M399
scaffold337|size148030	est2genome	expressed_sequence_match	53991	60600	29747	+	.	ID=scaffold337|size148030:hit:37225:3.12.0.0;Name=TRINITY_DN17517_c1_g1_i1;score=29747
scaffold337|size148030	est2genome	match_part	53991	54562	29747	+	.	ID=scaffold337|size148030:hsp:77231:3.12.0.0;Parent=scaffold337|size148030:hit:37225:3.12.0.0;Target=TRINITY_DN17517_c1_g1_i1 1 572 +;Gap=M572
scaffold337|size148030	est2genome	match_part	54656	55014	29747	+	.	ID=scaffold337|size148030:hsp:77232:3.12.0.0;Parent=scaffold337|size148030:hit:37225:3.12.0.0;Target=TRINITY_DN17517_c1_g1_i1 573 931 +;Gap=M359
scaffold337|size148030	est2genome	match_part	55113	55569	29747	+	.	ID=scaffold337|size148030:hsp:77233:3.12.0.0;Parent=scaffold337|size148030:hit:37225:3.12.0.0;Target=TRINITY_DN17517_c1_g1_i1 932 1388 +;Gap=M457
scaffold337|size148030	est2genome	match_part	55668	55691	29747	+	.	ID=scaffold337|size148030:hsp:77234:3.12.0.0;Parent=scaffold337|size148030:hit:37225:3.12.0.0;Target=TRINITY_DN17517_c1_g1_i1 1389 1412 +;Gap=M24
scaffold337|size148030	est2genome	match_part	55834	59760	29747	+	.	ID=scaffold337|size148030:hsp:77235:3.12.0.0;Parent=scaffold337|size148030:hit:37225:3.12.0.0;Target=TRINITY_DN17517_c1_g1_i1 1413 5339 +;Gap=M3927
scaffold337|size148030	est2genome	match_part	59861	60067	29747	+	.	ID=scaffold337|size148030:hsp:77236:3.12.0.0;Parent=scaffold337|size148030:hit:37225:3.12.0.0;Target=TRINITY_DN17517_c1_g1_i1 5340 5546 +;Gap=M207
scaffold337|size148030	est2genome	match_part	60175	60600	29747	+	.	ID=scaffold337|size148030:hsp:77237:3.12.0.0;Parent=scaffold337|size148030:hit:37225:3.12.0.0;Target=TRINITY_DN17517_c1_g1_i1 5547 5972 +;Gap=M426
scaffold337|size148030	est2genome	expressed_sequence_match	53991	60600	30261	+	.	ID=scaffold337|size148030:hit:37226:3.12.0.0;Name=TRINITY_DN17517_c1_g1_i2;score=30261
scaffold337|size148030	est2genome	match_part	53991	54562	30261	+	.	ID=scaffold337|size148030:hsp:77238:3.12.0.0;Parent=scaffold337|size148030:hit:37226:3.12.0.0;Target=TRINITY_DN17517_c1_g1_i2 1 572 +;Gap=M572
scaffold337|size148030	est2genome	match_part	54656	55014	30261	+	.	ID=scaffold337|size148030:hsp:77239:3.12.0.0;Parent=scaffold337|size148030:hit:37226:3.12.0.0;Target=TRINITY_DN17517_c1_g1_i2 573 931 +;Gap=M359
scaffold337|size148030	est2genome	match_part	55113	55569	30261	+	.	ID=scaffold337|size148030:hsp:77240:3.12.0.0;Parent=scaffold337|size148030:hit:37226:3.12.0.0;Target=TRINITY_DN17517_c1_g1_i2 932 1388 +;Gap=M457
scaffold337|size148030	est2genome	match_part	55668	55691	30261	+	.	ID=scaffold337|size148030:hsp:77241:3.12.0.0;Parent=scaffold337|size148030:hit:37226:3.12.0.0;Target=TRINITY_DN17517_c1_g1_i2 1389 1412 +;Gap=M24
scaffold337|size148030	est2genome	match_part	55834	60067	30261	+	.	ID=scaffold337|size148030:hsp:77242:3.12.0.0;Parent=scaffold337|size148030:hit:37226:3.12.0.0;Target=TRINITY_DN17517_c1_g1_i2 1413 5646 +;Gap=M4234
scaffold337|size148030	est2genome	match_part	60175	60600	30261	+	.	ID=scaffold337|size148030:hsp:77243:3.12.0.0;Parent=scaffold337|size148030:hit:37226:3.12.0.0;Target=TRINITY_DN17517_c1_g1_i2 5647 6072 +;Gap=M426
scaffold337|size148030	est2genome	expressed_sequence_match	60550	62066	6092	-	.	ID=scaffold337|size148030:hit:37227:3.12.0.0;Name=TRINITY_DN7339_c0_g1_i1;score=6092
scaffold337|size148030	est2genome	match_part	61668	62066	6092	-	.	ID=scaffold337|size148030:hsp:77244:3.12.0.0;Parent=scaffold337|size148030:hit:37227:3.12.0.0;Target=TRINITY_DN7339_c0_g1_i1 1 399 +;Gap=M399
scaffold337|size148030	est2genome	match_part	61371	61573	6092	-	.	ID=scaffold337|size148030:hsp:77245:3.12.0.0;Parent=scaffold337|size148030:hit:37227:3.12.0.0;Target=TRINITY_DN7339_c0_g1_i1 400 602 +;Gap=M203
scaffold337|size148030	est2genome	match_part	61166	61273	6092	-	.	ID=scaffold337|size148030:hsp:77246:3.12.0.0;Parent=scaffold337|size148030:hit:37227:3.12.0.0;Target=TRINITY_DN7339_c0_g1_i1 603 710 +;Gap=M108
scaffold337|size148030	est2genome	match_part	60550	61072	6092	-	.	ID=scaffold337|size148030:hsp:77247:3.12.0.0;Parent=scaffold337|size148030:hit:37227:3.12.0.0;Target=TRINITY_DN7339_c0_g1_i1 711 1233 +;Gap=M523
scaffold337|size148030	est2genome	expressed_sequence_match	53991	60600	30481	+	.	ID=scaffold337|size148030:hit:37228:3.12.0.0;Name=TRINITY_DN17517_c1_g1_i3;score=30481
scaffold337|size148030	est2genome	match_part	53991	54562	30481	+	.	ID=scaffold337|size148030:hsp:77248:3.12.0.0;Parent=scaffold337|size148030:hit:37228:3.12.0.0;Target=TRINITY_DN17517_c1_g1_i3 1 572 +;Gap=M572
scaffold337|size148030	est2genome	match_part	54656	55014	30481	+	.	ID=scaffold337|size148030:hsp:77249:3.12.0.0;Parent=scaffold337|size148030:hit:37228:3.12.0.0;Target=TRINITY_DN17517_c1_g1_i3 573 931 +;Gap=M359
scaffold337|size148030	est2genome	match_part	55113	55569	30481	+	.	ID=scaffold337|size148030:hsp:77250:3.12.0.0;Parent=scaffold337|size148030:hit:37228:3.12.0.0;Target=TRINITY_DN17517_c1_g1_i3 932 1388 +;Gap=M457
scaffold337|size148030	est2genome	match_part	55668	59760	30481	+	.	ID=scaffold337|size148030:hsp:77251:3.12.0.0;Parent=scaffold337|size148030:hit:37228:3.12.0.0;Target=TRINITY_DN17517_c1_g1_i3 1389 5481 +;Gap=M4093
scaffold337|size148030	est2genome	match_part	59861	60067	30481	+	.	ID=scaffold337|size148030:hsp:77252:3.12.0.0;Parent=scaffold337|size148030:hit:37228:3.12.0.0;Target=TRINITY_DN17517_c1_g1_i3 5482 5688 +;Gap=M207
scaffold337|size148030	est2genome	match_part	60175	60600	30481	+	.	ID=scaffold337|size148030:hsp:77253:3.12.0.0;Parent=scaffold337|size148030:hit:37228:3.12.0.0;Target=TRINITY_DN17517_c1_g1_i3 5689 6114 +;Gap=M426
scaffold337|size148030	est2genome	expressed_sequence_match	60550	62066	6578	-	.	ID=scaffold337|size148030:hit:37229:3.12.0.0;Name=TRINITY_DN7339_c0_g1_i2;score=6578
scaffold337|size148030	est2genome	match_part	61371	62066	6578	-	.	ID=scaffold337|size148030:hsp:77254:3.12.0.0;Parent=scaffold337|size148030:hit:37229:3.12.0.0;Target=TRINITY_DN7339_c0_g1_i2 1 696 +;Gap=M696
scaffold337|size148030	est2genome	match_part	61166	61273	6578	-	.	ID=scaffold337|size148030:hsp:77255:3.12.0.0;Parent=scaffold337|size148030:hit:37229:3.12.0.0;Target=TRINITY_DN7339_c0_g1_i2 697 804 +;Gap=M108
scaffold337|size148030	est2genome	match_part	60550	61072	6578	-	.	ID=scaffold337|size148030:hsp:77256:3.12.0.0;Parent=scaffold337|size148030:hit:37229:3.12.0.0;Target=TRINITY_DN7339_c0_g1_i2 805 1327 +;Gap=M523
scaffold337|size148030	est2genome	expressed_sequence_match	53991	60600	32008	+	.	ID=scaffold337|size148030:hit:37230:3.12.0.0;Name=TRINITY_DN17517_c1_g1_i4;score=32008
scaffold337|size148030	est2genome	match_part	53991	54562	32008	+	.	ID=scaffold337|size148030:hsp:77257:3.12.0.0;Parent=scaffold337|size148030:hit:37230:3.12.0.0;Target=TRINITY_DN17517_c1_g1_i4 1 572 +;Gap=M572
scaffold337|size148030	est2genome	match_part	54656	60067	32008	+	.	ID=scaffold337|size148030:hsp:77258:3.12.0.0;Parent=scaffold337|size148030:hit:37230:3.12.0.0;Target=TRINITY_DN17517_c1_g1_i4 573 5984 +;Gap=M5412
scaffold337|size148030	est2genome	match_part	60175	60600	32008	+	.	ID=scaffold337|size148030:hsp:77259:3.12.0.0;Parent=scaffold337|size148030:hit:37230:3.12.0.0;Target=TRINITY_DN17517_c1_g1_i4 5985 6410 +;Gap=M426
scaffold337|size148030	est2genome	expressed_sequence_match	60550	61356	3548	-	.	ID=scaffold337|size148030:hit:37231:3.12.0.0;Name=TRINITY_DN7339_c0_g2_i1;score=3548
scaffold337|size148030	est2genome	match_part	61166	61356	3548	-	.	ID=scaffold337|size148030:hsp:77260:3.12.0.0;Parent=scaffold337|size148030:hit:37231:3.12.0.0;Target=TRINITY_DN7339_c0_g2_i1 1 191 +;Gap=M191
scaffold337|size148030	est2genome	match_part	60550	61072	3548	-	.	ID=scaffold337|size148030:hsp:77261:3.12.0.0;Parent=scaffold337|size148030:hit:37231:3.12.0.0;Target=TRINITY_DN7339_c0_g2_i1 192 714 +;Gap=M523
scaffold337|size148030	est2genome	expressed_sequence_match	61146	61353	1040	-	.	ID=scaffold337|size148030:hit:37232:3.12.0.0;Name=TRINITY_DN536_c0_g1_i1;score=1040
scaffold337|size148030	est2genome	match_part	61146	61353	1040	-	.	ID=scaffold337|size148030:hsp:77262:3.12.0.0;Parent=scaffold337|size148030:hit:37232:3.12.0.0;Target=TRINITY_DN536_c0_g1_i1 1 208 -;Gap=M208
scaffold337|size148030	est2genome	expressed_sequence_match	53991	60600	31494	+	.	ID=scaffold337|size148030:hit:37233:3.12.0.0;Name=TRINITY_DN17517_c1_g1_i5;score=31494
scaffold337|size148030	est2genome	match_part	53991	54562	31494	+	.	ID=scaffold337|size148030:hsp:77263:3.12.0.0;Parent=scaffold337|size148030:hit:37233:3.12.0.0;Target=TRINITY_DN17517_c1_g1_i5 1 572 +;Gap=M572
scaffold337|size148030	est2genome	match_part	54656	59760	31494	+	.	ID=scaffold337|size148030:hsp:77264:3.12.0.0;Parent=scaffold337|size148030:hit:37233:3.12.0.0;Target=TRINITY_DN17517_c1_g1_i5 573 5677 +;Gap=M5105
scaffold337|size148030	est2genome	match_part	59861	60067	31494	+	.	ID=scaffold337|size148030:hsp:77265:3.12.0.0;Parent=scaffold337|size148030:hit:37233:3.12.0.0;Target=TRINITY_DN17517_c1_g1_i5 5678 5884 +;Gap=M207
scaffold337|size148030	est2genome	match_part	60175	60600	31494	+	.	ID=scaffold337|size148030:hsp:77266:3.12.0.0;Parent=scaffold337|size148030:hit:37233:3.12.0.0;Target=TRINITY_DN17517_c1_g1_i5 5885 6310 +;Gap=M426
scaffold337|size148030	est2genome	expressed_sequence_match	53939	54173	1166	+	.	ID=scaffold337|size148030:hit:37234:3.12.0.0;Name=TRINITY_DN25503_c0_g1_i1;score=1166
scaffold337|size148030	est2genome	match_part	53939	54173	1166	+	.	ID=scaffold337|size148030:hsp:77267:3.12.0.0;Parent=scaffold337|size148030:hit:37234:3.12.0.0;Target=TRINITY_DN25503_c0_g1_i1 1 235 -;Gap=M235
scaffold337|size148030	est2genome	expressed_sequence_match	53991	60600	31506	+	.	ID=scaffold337|size148030:hit:37235:3.12.0.0;Name=TRINITY_DN17517_c1_g1_i6;score=31506
scaffold337|size148030	est2genome	match_part	53991	54562	31506	+	.	ID=scaffold337|size148030:hsp:77268:3.12.0.0;Parent=scaffold337|size148030:hit:37235:3.12.0.0;Target=TRINITY_DN17517_c1_g1_i6 1 572 +;Gap=M572
scaffold337|size148030	est2genome	match_part	54656	55014	31506	+	.	ID=scaffold337|size148030:hsp:77269:3.12.0.0;Parent=scaffold337|size148030:hit:37235:3.12.0.0;Target=TRINITY_DN17517_c1_g1_i6 573 931 +;Gap=M359
scaffold337|size148030	est2genome	match_part	55113	60067	31506	+	.	ID=scaffold337|size148030:hsp:77270:3.12.0.0;Parent=scaffold337|size148030:hit:37235:3.12.0.0;Target=TRINITY_DN17517_c1_g1_i6 932 5886 +;Gap=M4955
scaffold337|size148030	est2genome	match_part	60175	60600	31506	+	.	ID=scaffold337|size148030:hsp:77271:3.12.0.0;Parent=scaffold337|size148030:hit:37235:3.12.0.0;Target=TRINITY_DN17517_c1_g1_i6 5887 6312 +;Gap=M426
scaffold337|size148030	est2genome	expressed_sequence_match	58059	60613	8623	+	.	ID=scaffold337|size148030:hit:37236:3.12.0.0;Name=TRINITY_DN7887_c2_g1_i1;score=8623
scaffold337|size148030	est2genome	match_part	58059	58770	8623	+	.	ID=scaffold337|size148030:hsp:77272:3.12.0.0;Parent=scaffold337|size148030:hit:37236:3.12.0.0;Target=TRINITY_DN7887_c2_g1_i1 1 712 +;Gap=M712
scaffold337|size148030	est2genome	match_part	59382	59760	8623	+	.	ID=scaffold337|size148030:hsp:77273:3.12.0.0;Parent=scaffold337|size148030:hit:37236:3.12.0.0;Target=TRINITY_DN7887_c2_g1_i1 713 1091 +;Gap=M379
scaffold337|size148030	est2genome	match_part	59861	60067	8623	+	.	ID=scaffold337|size148030:hsp:77274:3.12.0.0;Parent=scaffold337|size148030:hit:37236:3.12.0.0;Target=TRINITY_DN7887_c2_g1_i1 1092 1298 +;Gap=M207
scaffold337|size148030	est2genome	match_part	60175	60613	8623	+	.	ID=scaffold337|size148030:hsp:77275:3.12.0.0;Parent=scaffold337|size148030:hit:37236:3.12.0.0;Target=TRINITY_DN7887_c2_g1_i1 1299 1737 +;Gap=M439
scaffold337|size148030	est2genome	expressed_sequence_match	58724	59442	3396	+	.	ID=scaffold337|size148030:hit:37237:3.12.0.0;Name=TRINITY_DN13871_c0_g1_i1;score=3396
scaffold337|size148030	est2genome	match_part	58724	59442	3396	+	.	ID=scaffold337|size148030:hsp:77276:3.12.0.0;Parent=scaffold337|size148030:hit:37237:3.12.0.0;Target=TRINITY_DN13871_c0_g1_i1 1 721 +;Gap=M719
scaffold337|size148030	est2genome	expressed_sequence_match	54911	55212	1008	+	.	ID=scaffold337|size148030:hit:37238:3.12.0.0;Name=TRINITY_DN11412_c0_g4_i1;score=1008
scaffold337|size148030	est2genome	match_part	54911	55014	1008	+	.	ID=scaffold337|size148030:hsp:77277:3.12.0.0;Parent=scaffold337|size148030:hit:37238:3.12.0.0;Target=TRINITY_DN11412_c0_g4_i1 111 214 -;Gap=M104
scaffold337|size148030	est2genome	match_part	55113	55212	1008	+	.	ID=scaffold337|size148030:hsp:77278:3.12.0.0;Parent=scaffold337|size148030:hit:37238:3.12.0.0;Target=TRINITY_DN11412_c0_g4_i1 11 110 -;Gap=M100
scaffold337|size148030	est2genome	expressed_sequence_match	53991	60600	31467	+	.	ID=scaffold337|size148030:hit:37239:3.12.0.0;Name=TRINITY_DN17517_c1_g1_i7;score=31467
scaffold337|size148030	est2genome	match_part	53991	55014	31467	+	.	ID=scaffold337|size148030:hsp:77279:3.12.0.0;Parent=scaffold337|size148030:hit:37239:3.12.0.0;Target=TRINITY_DN17517_c1_g1_i7 1 1024 +;Gap=M1024
scaffold337|size148030	est2genome	match_part	55113	59760	31467	+	.	ID=scaffold337|size148030:hsp:77280:3.12.0.0;Parent=scaffold337|size148030:hit:37239:3.12.0.0;Target=TRINITY_DN17517_c1_g1_i7 1025 5672 +;Gap=M4648
scaffold337|size148030	est2genome	match_part	59861	60067	31467	+	.	ID=scaffold337|size148030:hsp:77281:3.12.0.0;Parent=scaffold337|size148030:hit:37239:3.12.0.0;Target=TRINITY_DN17517_c1_g1_i7 5673 5879 +;Gap=M207
scaffold337|size148030	est2genome	match_part	60175	60600	31467	+	.	ID=scaffold337|size148030:hsp:77282:3.12.0.0;Parent=scaffold337|size148030:hit:37239:3.12.0.0;Target=TRINITY_DN17517_c1_g1_i7 5880 6305 +;Gap=M426
scaffold337|size148030	est2genome	expressed_sequence_match	55636	56835	6000	-	.	ID=scaffold337|size148030:hit:37240:3.12.0.0;Name=TRINITY_DN17873_c1_g4_i2;score=6000
scaffold337|size148030	est2genome	match_part	55636	56835	6000	-	.	ID=scaffold337|size148030:hsp:77283:3.12.0.0;Parent=scaffold337|size148030:hit:37240:3.12.0.0;Target=TRINITY_DN17873_c1_g4_i2 151 1350 +;Gap=M1200
scaffold337|size148030	est2genome	expressed_sequence_match	53991	60600	30992	+	.	ID=scaffold337|size148030:hit:37241:3.12.0.0;Name=TRINITY_DN17517_c1_g1_i8;score=30992
scaffold337|size148030	est2genome	match_part	53991	54562	30992	+	.	ID=scaffold337|size148030:hsp:77284:3.12.0.0;Parent=scaffold337|size148030:hit:37241:3.12.0.0;Target=TRINITY_DN17517_c1_g1_i8 1 572 +;Gap=M572
scaffold337|size148030	est2genome	match_part	54656	55014	30992	+	.	ID=scaffold337|size148030:hsp:77285:3.12.0.0;Parent=scaffold337|size148030:hit:37241:3.12.0.0;Target=TRINITY_DN17517_c1_g1_i8 573 931 +;Gap=M359
scaffold337|size148030	est2genome	match_part	55113	59760	30992	+	.	ID=scaffold337|size148030:hsp:77286:3.12.0.0;Parent=scaffold337|size148030:hit:37241:3.12.0.0;Target=TRINITY_DN17517_c1_g1_i8 932 5579 +;Gap=M4648
scaffold337|size148030	est2genome	match_part	59861	60067	30992	+	.	ID=scaffold337|size148030:hsp:77287:3.12.0.0;Parent=scaffold337|size148030:hit:37241:3.12.0.0;Target=TRINITY_DN17517_c1_g1_i8 5580 5786 +;Gap=M207
scaffold337|size148030	est2genome	match_part	60175	60600	30992	+	.	ID=scaffold337|size148030:hsp:77288:3.12.0.0;Parent=scaffold337|size148030:hit:37241:3.12.0.0;Target=TRINITY_DN17517_c1_g1_i8 5787 6212 +;Gap=M426
scaffold337|size148030	est2genome	expressed_sequence_match	53991	60600	31981	+	.	ID=scaffold337|size148030:hit:37242:3.12.0.0;Name=TRINITY_DN17517_c1_g1_i9;score=31981
scaffold337|size148030	est2genome	match_part	53991	55014	31981	+	.	ID=scaffold337|size148030:hsp:77289:3.12.0.0;Parent=scaffold337|size148030:hit:37242:3.12.0.0;Target=TRINITY_DN17517_c1_g1_i9 1 1024 +;Gap=M1024
scaffold337|size148030	est2genome	match_part	55113	60067	31981	+	.	ID=scaffold337|size148030:hsp:77290:3.12.0.0;Parent=scaffold337|size148030:hit:37242:3.12.0.0;Target=TRINITY_DN17517_c1_g1_i9 1025 5979 +;Gap=M4955
scaffold337|size148030	est2genome	match_part	60175	60600	31981	+	.	ID=scaffold337|size148030:hsp:77291:3.12.0.0;Parent=scaffold337|size148030:hit:37242:3.12.0.0;Target=TRINITY_DN17517_c1_g1_i9 5980 6405 +;Gap=M426
```
