## Supplementary material for "Improved Reference Genome for *Cyclotella Cryptica* CCMP332, a Model for Cell Wall Morphogenesis, Salinity Adaptation, and Lipid Production in Diatoms (Bacillariophyta)": cryptica_pilon5.all.renamed.gff (part 55 of 634)

```
scaffold337|size148030	est2genome	expressed_sequence_match	84614	85017	1362	+	.	ID=scaffold337|size148030:hit:37243:3.12.0.0;Name=TRINITY_DN10068_c0_g1_i1;score=1362
scaffold337|size148030	est2genome	match_part	84614	85017	1362	+	.	ID=scaffold337|size148030:hsp:77292:3.12.0.0;Parent=scaffold337|size148030:hit:37243:3.12.0.0;Target=TRINITY_DN10068_c0_g1_i1 21 415 +;Gap=M404
scaffold337|size148030	est2genome	expressed_sequence_match	84647	85070	1557	+	.	ID=scaffold337|size148030:hit:37244:3.12.0.0;Name=TRINITY_DN17453_c1_g4_i1;score=1557
scaffold337|size148030	est2genome	match_part	84647	85070	1557	+	.	ID=scaffold337|size148030:hsp:77293:3.12.0.0;Parent=scaffold337|size148030:hit:37244:3.12.0.0;Target=TRINITY_DN17453_c1_g4_i1 1 411 -;Gap=M424
scaffold337|size148030	est2genome	expressed_sequence_match	88848	91094	9964	-	.	ID=scaffold337|size148030:hit:37245:3.12.0.0;Name=TRINITY_DN2024_c0_g1_i1;score=9964
scaffold337|size148030	est2genome	match_part	90327	91094	9964	-	.	ID=scaffold337|size148030:hsp:77294:3.12.0.0;Parent=scaffold337|size148030:hit:37245:3.12.0.0;Target=TRINITY_DN2024_c0_g1_i1 1 768 +;Gap=M768
scaffold337|size148030	est2genome	match_part	88848	90075	9964	-	.	ID=scaffold337|size148030:hsp:77295:3.12.0.0;Parent=scaffold337|size148030:hit:37245:3.12.0.0;Target=TRINITY_DN2024_c0_g1_i1 769 1996 +;Gap=M1228
scaffold337|size148030	est2genome	expressed_sequence_match	90120	90387	1322	-	.	ID=scaffold337|size148030:hit:37246:3.12.0.0;Name=TRINITY_DN16412_c0_g1_i1;score=1322
scaffold337|size148030	est2genome	match_part	90120	90387	1322	-	.	ID=scaffold337|size148030:hsp:77296:3.12.0.0;Parent=scaffold337|size148030:hit:37246:3.12.0.0;Target=TRINITY_DN16412_c0_g1_i1 13 280 +;Gap=M268
scaffold337|size148030	est2genome	expressed_sequence_match	90620	91230	1331	-	.	ID=scaffold337|size148030:hit:37247:3.12.0.0;Name=TRINITY_DN2024_c0_g2_i1;score=1331
scaffold337|size148030	est2genome	match_part	90983	91230	1331	-	.	ID=scaffold337|size148030:hsp:77297:3.12.0.0;Parent=scaffold337|size148030:hit:37247:3.12.0.0;Target=TRINITY_DN2024_c0_g2_i1 1 248 +;Gap=M248
scaffold337|size148030	est2genome	match_part	90620	90641	1331	-	.	ID=scaffold337|size148030:hsp:77298:3.12.0.0;Parent=scaffold337|size148030:hit:37247:3.12.0.0;Target=TRINITY_DN2024_c0_g2_i1 249 270 +;Gap=M22
scaffold337|size148030	est2genome	expressed_sequence_match	88997	91190	10970	-	.	ID=scaffold337|size148030:hit:37248:3.12.0.0;Name=TRINITY_DN12467_c0_g1_i1;score=10970
scaffold337|size148030	est2genome	match_part	88997	91190	10970	-	.	ID=scaffold337|size148030:hsp:77299:3.12.0.0;Parent=scaffold337|size148030:hit:37248:3.12.0.0;Target=TRINITY_DN12467_c0_g1_i1 1 2194 +;Gap=M2194
scaffold337|size148030	est2genome	expressed_sequence_match	88848	91230	8478	-	.	ID=scaffold337|size148030:hit:37249:3.12.0.0;Name=TRINITY_DN2024_c0_g3_i1;score=8478
scaffold337|size148030	est2genome	match_part	91072	91230	8478	-	.	ID=scaffold337|size148030:hsp:77300:3.12.0.0;Parent=scaffold337|size148030:hit:37249:3.12.0.0;Target=TRINITY_DN2024_c0_g3_i1 1 159 +;Gap=M159
scaffold337|size148030	est2genome	match_part	90327	90641	8478	-	.	ID=scaffold337|size148030:hsp:77301:3.12.0.0;Parent=scaffold337|size148030:hit:37249:3.12.0.0;Target=TRINITY_DN2024_c0_g3_i1 160 474 +;Gap=M315
scaffold337|size148030	est2genome	match_part	88848	90075	8478	-	.	ID=scaffold337|size148030:hsp:77302:3.12.0.0;Parent=scaffold337|size148030:hit:37249:3.12.0.0;Target=TRINITY_DN2024_c0_g3_i1 475 1702 +;Gap=M1228
scaffold337|size148030	est2genome	expressed_sequence_match	90326	91190	2601	-	.	ID=scaffold337|size148030:hit:37250:3.12.0.0;Name=TRINITY_DN12467_c0_g1_i3;score=2601
scaffold337|size148030	est2genome	match_part	90983	91190	2601	-	.	ID=scaffold337|size148030:hsp:77303:3.12.0.0;Parent=scaffold337|size148030:hit:37250:3.12.0.0;Target=TRINITY_DN12467_c0_g1_i3 1 208 +;Gap=M208
scaffold337|size148030	est2genome	match_part	90326	90641	2601	-	.	ID=scaffold337|size148030:hsp:77304:3.12.0.0;Parent=scaffold337|size148030:hit:37250:3.12.0.0;Target=TRINITY_DN12467_c0_g1_i3 209 524 +;Gap=M316
scaffold337|size148030	est2genome	expressed_sequence_match	92197	97292	19837	-	.	ID=scaffold337|size148030:hit:37251:3.12.0.0;Name=TRINITY_DN14667_c0_g1_i21;score=19837
scaffold337|size148030	est2genome	match_part	96468	97292	19837	-	.	ID=scaffold337|size148030:hsp:77305:3.12.0.0;Parent=scaffold337|size148030:hit:37251:3.12.0.0;Target=TRINITY_DN14667_c0_g1_i21 1 825 +;Gap=M825
scaffold337|size148030	est2genome	match_part	96349	96378	19837	-	.	ID=scaffold337|size148030:hsp:77306:3.12.0.0;Parent=scaffold337|size148030:hit:37251:3.12.0.0;Target=TRINITY_DN14667_c0_g1_i21 826 855 +;Gap=M30
scaffold337|size148030	est2genome	match_part	95789	96165	19837	-	.	ID=scaffold337|size148030:hsp:77307:3.12.0.0;Parent=scaffold337|size148030:hit:37251:3.12.0.0;Target=TRINITY_DN14667_c0_g1_i21 856 1227 +;Gap=M377
scaffold337|size148030	est2genome	match_part	94765	95503	19837	-	.	ID=scaffold337|size148030:hsp:77308:3.12.0.0;Parent=scaffold337|size148030:hit:37251:3.12.0.0;Target=TRINITY_DN14667_c0_g1_i21 1228 1966 +;Gap=M739
scaffold337|size148030	est2genome	match_part	94521	94650	19837	-	.	ID=scaffold337|size148030:hsp:77309:3.12.0.0;Parent=scaffold337|size148030:hit:37251:3.12.0.0;Target=TRINITY_DN14667_c0_g1_i21 1967 2096 +;Gap=M130
scaffold337|size148030	est2genome	match_part	94334	94426	19837	-	.	ID=scaffold337|size148030:hsp:77310:3.12.0.0;Parent=scaffold337|size148030:hit:37251:3.12.0.0;Target=TRINITY_DN14667_c0_g1_i21 2097 2189 +;Gap=M93
scaffold337|size148030	est2genome	match_part	94194	94255	19837	-	.	ID=scaffold337|size148030:hsp:77311:3.12.0.0;Parent=scaffold337|size148030:hit:37251:3.12.0.0;Target=TRINITY_DN14667_c0_g1_i21 2190 2251 +;Gap=M62
scaffold337|size148030	est2genome	match_part	92913	94104	19837	-	.	ID=scaffold337|size148030:hsp:77312:3.12.0.0;Parent=scaffold337|size148030:hit:37251:3.12.0.0;Target=TRINITY_DN14667_c0_g1_i21 2252 3443 +;Gap=M1192
scaffold337|size148030	est2genome	match_part	92781	92841	19837	-	.	ID=scaffold337|size148030:hsp:77313:3.12.0.0;Parent=scaffold337|size148030:hit:37251:3.12.0.0;Target=TRINITY_DN14667_c0_g1_i21 3444 3504 +;Gap=M61
scaffold337|size148030	est2genome	match_part	92197	92703	19837	-	.	ID=scaffold337|size148030:hsp:77314:3.12.0.0;Parent=scaffold337|size148030:hit:37251:3.12.0.0;Target=TRINITY_DN14667_c0_g1_i21 3505 4011 +;Gap=M507
scaffold337|size148030	est2genome	expressed_sequence_match	92197	97292	20002	-	.	ID=scaffold337|size148030:hit:37252:3.12.0.0;Name=TRINITY_DN14667_c0_g1_i10;score=20002
scaffold337|size148030	est2genome	match_part	96468	97292	20002	-	.	ID=scaffold337|size148030:hsp:77315:3.12.0.0;Parent=scaffold337|size148030:hit:37252:3.12.0.0;Target=TRINITY_DN14667_c0_g1_i10 1 825 +;Gap=M825
scaffold337|size148030	est2genome	match_part	96349	96378	20002	-	.	ID=scaffold337|size148030:hsp:77316:3.12.0.0;Parent=scaffold337|size148030:hit:37252:3.12.0.0;Target=TRINITY_DN14667_c0_g1_i10 826 855 +;Gap=M30
scaffold337|size148030	est2genome	match_part	95789	96099	20002	-	.	ID=scaffold337|size148030:hsp:77317:3.12.0.0;Parent=scaffold337|size148030:hit:37252:3.12.0.0;Target=TRINITY_DN14667_c0_g1_i10 856 1161 +;Gap=M311
scaffold337|size148030	est2genome	match_part	94765	95503	20002	-	.	ID=scaffold337|size148030:hsp:77318:3.12.0.0;Parent=scaffold337|size148030:hit:37252:3.12.0.0;Target=TRINITY_DN14667_c0_g1_i10 1162 1900 +;Gap=M739
scaffold337|size148030	est2genome	match_part	94334	94650	20002	-	.	ID=scaffold337|size148030:hsp:77319:3.12.0.0;Parent=scaffold337|size148030:hit:37252:3.12.0.0;Target=TRINITY_DN14667_c0_g1_i10 1901 2217 +;Gap=M317
scaffold337|size148030	est2genome	match_part	94194	94255	20002	-	.	ID=scaffold337|size148030:hsp:77320:3.12.0.0;Parent=scaffold337|size148030:hit:37252:3.12.0.0;Target=TRINITY_DN14667_c0_g1_i10 2218 2279 +;Gap=M62
scaffold337|size148030	est2genome	match_part	92913	94104	20002	-	.	ID=scaffold337|size148030:hsp:77321:3.12.0.0;Parent=scaffold337|size148030:hit:37252:3.12.0.0;Target=TRINITY_DN14667_c0_g1_i10 2280 3471 +;Gap=M1192
scaffold337|size148030	est2genome	match_part	92781	92841	20002	-	.	ID=scaffold337|size148030:hsp:77322:3.12.0.0;Parent=scaffold337|size148030:hit:37252:3.12.0.0;Target=TRINITY_DN14667_c0_g1_i10 3472 3532 +;Gap=M61
scaffold337|size148030	est2genome	match_part	92197	92703	20002	-	.	ID=scaffold337|size148030:hsp:77323:3.12.0.0;Parent=scaffold337|size148030:hit:37252:3.12.0.0;Target=TRINITY_DN14667_c0_g1_i10 3533 4039 +;Gap=M507
scaffold337|size148030	est2genome	expressed_sequence_match	92197	97292	19965	-	.	ID=scaffold337|size148030:hit:37253:3.12.0.0;Name=TRINITY_DN14667_c0_g1_i1;score=19965
scaffold337|size148030	est2genome	match_part	96468	97292	19965	-	.	ID=scaffold337|size148030:hsp:77324:3.12.0.0;Parent=scaffold337|size148030:hit:37253:3.12.0.0;Target=TRINITY_DN14667_c0_g1_i1 1 825 +;Gap=M825
scaffold337|size148030	est2genome	match_part	96349	96378	19965	-	.	ID=scaffold337|size148030:hsp:77325:3.12.0.0;Parent=scaffold337|size148030:hit:37253:3.12.0.0;Target=TRINITY_DN14667_c0_g1_i1 826 855 +;Gap=M30
scaffold337|size148030	est2genome	match_part	95789	96099	19965	-	.	ID=scaffold337|size148030:hsp:77326:3.12.0.0;Parent=scaffold337|size148030:hit:37253:3.12.0.0;Target=TRINITY_DN14667_c0_g1_i1 856 1161 +;Gap=M311
scaffold337|size148030	est2genome	match_part	94765	95503	19965	-	.	ID=scaffold337|size148030:hsp:77327:3.12.0.0;Parent=scaffold337|size148030:hit:37253:3.12.0.0;Target=TRINITY_DN14667_c0_g1_i1 1162 1900 +;Gap=M739
scaffold337|size148030	est2genome	match_part	94334	94650	19965	-	.	ID=scaffold337|size148030:hsp:77328:3.12.0.0;Parent=scaffold337|size148030:hit:37253:3.12.0.0;Target=TRINITY_DN14667_c0_g1_i1 1901 2217 +;Gap=M317
scaffold337|size148030	est2genome	match_part	94194	94255	19965	-	.	ID=scaffold337|size148030:hsp:77329:3.12.0.0;Parent=scaffold337|size148030:hit:37253:3.12.0.0;Target=TRINITY_DN14667_c0_g1_i1 2218 2279 +;Gap=M62
scaffold337|size148030	est2genome	match_part	94053	94104	19965	-	.	ID=scaffold337|size148030:hsp:77330:3.12.0.0;Parent=scaffold337|size148030:hit:37253:3.12.0.0;Target=TRINITY_DN14667_c0_g1_i1 2280 2331 +;Gap=M52
scaffold337|size148030	est2genome	match_part	93930	93978	19965	-	.	ID=scaffold337|size148030:hsp:77331:3.12.0.0;Parent=scaffold337|size148030:hit:37253:3.12.0.0;Target=TRINITY_DN14667_c0_g1_i1 2332 2380 +;Gap=M49
scaffold337|size148030	est2genome	match_part	92197	93848	19965	-	.	ID=scaffold337|size148030:hsp:77332:3.12.0.0;Parent=scaffold337|size148030:hit:37253:3.12.0.0;Target=TRINITY_DN14667_c0_g1_i1 2381 4032 +;Gap=M1652
scaffold337|size148030	est2genome	expressed_sequence_match	92197	97292	19127	-	.	ID=scaffold337|size148030:hit:37254:3.12.0.0;Name=TRINITY_DN14667_c0_g1_i23;score=19127
scaffold337|size148030	est2genome	match_part	96468	97292	19127	-	.	ID=scaffold337|size148030:hsp:77333:3.12.0.0;Parent=scaffold337|size148030:hit:37254:3.12.0.0;Target=TRINITY_DN14667_c0_g1_i23 1 825 +;Gap=M825
scaffold337|size148030	est2genome	match_part	96349	96378	19127	-	.	ID=scaffold337|size148030:hsp:77334:3.12.0.0;Parent=scaffold337|size148030:hit:37254:3.12.0.0;Target=TRINITY_DN14667_c0_g1_i23 826 855 +;Gap=M30
scaffold337|size148030	est2genome	match_part	95789	96099	19127	-	.	ID=scaffold337|size148030:hsp:77335:3.12.0.0;Parent=scaffold337|size148030:hit:37254:3.12.0.0;Target=TRINITY_DN14667_c0_g1_i23 856 1161 +;Gap=M311
scaffold337|size148030	est2genome	match_part	94765	95503	19127	-	.	ID=scaffold337|size148030:hsp:77336:3.12.0.0;Parent=scaffold337|size148030:hit:37254:3.12.0.0;Target=TRINITY_DN14667_c0_g1_i23 1162 1900 +;Gap=M739
scaffold337|size148030	est2genome	match_part	94521	94650	19127	-	.	ID=scaffold337|size148030:hsp:77337:3.12.0.0;Parent=scaffold337|size148030:hit:37254:3.12.0.0;Target=TRINITY_DN14667_c0_g1_i23 1901 2030 +;Gap=M130
scaffold337|size148030	est2genome	match_part	94334	94426	19127	-	.	ID=scaffold337|size148030:hsp:77338:3.12.0.0;Parent=scaffold337|size148030:hit:37254:3.12.0.0;Target=TRINITY_DN14667_c0_g1_i23 2031 2123 +;Gap=M93
scaffold337|size148030	est2genome	match_part	94194	94255	19127	-	.	ID=scaffold337|size148030:hsp:77339:3.12.0.0;Parent=scaffold337|size148030:hit:37254:3.12.0.0;Target=TRINITY_DN14667_c0_g1_i23 2124 2185 +;Gap=M62
scaffold337|size148030	est2genome	match_part	94053	94104	19127	-	.	ID=scaffold337|size148030:hsp:77340:3.12.0.0;Parent=scaffold337|size148030:hit:37254:3.12.0.0;Target=TRINITY_DN14667_c0_g1_i23 2186 2237 +;Gap=M52
scaffold337|size148030	est2genome	match_part	92913	93978	19127	-	.	ID=scaffold337|size148030:hsp:77341:3.12.0.0;Parent=scaffold337|size148030:hit:37254:3.12.0.0;Target=TRINITY_DN14667_c0_g1_i23 2238 3303 +;Gap=M1066
scaffold337|size148030	est2genome	match_part	92781	92841	19127	-	.	ID=scaffold337|size148030:hsp:77342:3.12.0.0;Parent=scaffold337|size148030:hit:37254:3.12.0.0;Target=TRINITY_DN14667_c0_g1_i23 3304 3364 +;Gap=M61
scaffold337|size148030	est2genome	match_part	92197	92703	19127	-	.	ID=scaffold337|size148030:hsp:77343:3.12.0.0;Parent=scaffold337|size148030:hit:37254:3.12.0.0;Target=TRINITY_DN14667_c0_g1_i23 3365 3871 +;Gap=M507
scaffold337|size148030	est2genome	expressed_sequence_match	92197	97292	19022	-	.	ID=scaffold337|size148030:hit:37255:3.12.0.0;Name=TRINITY_DN14667_c0_g1_i11;score=19022
scaffold337|size148030	est2genome	match_part	96468	97292	19022	-	.	ID=scaffold337|size148030:hsp:77344:3.12.0.0;Parent=scaffold337|size148030:hit:37255:3.12.0.0;Target=TRINITY_DN14667_c0_g1_i11 1 825 +;Gap=M825
scaffold337|size148030	est2genome	match_part	96349	96378	19022	-	.	ID=scaffold337|size148030:hsp:77345:3.12.0.0;Parent=scaffold337|size148030:hit:37255:3.12.0.0;Target=TRINITY_DN14667_c0_g1_i11 826 855 +;Gap=M30
scaffold337|size148030	est2genome	match_part	95789	96165	19022	-	.	ID=scaffold337|size148030:hsp:77346:3.12.0.0;Parent=scaffold337|size148030:hit:37255:3.12.0.0;Target=TRINITY_DN14667_c0_g1_i11 856 1227 +;Gap=M377
scaffold337|size148030	est2genome	match_part	94765	95503	19022	-	.	ID=scaffold337|size148030:hsp:77347:3.12.0.0;Parent=scaffold337|size148030:hit:37255:3.12.0.0;Target=TRINITY_DN14667_c0_g1_i11 1228 1966 +;Gap=M739
scaffold337|size148030	est2genome	match_part	94521	94650	19022	-	.	ID=scaffold337|size148030:hsp:77348:3.12.0.0;Parent=scaffold337|size148030:hit:37255:3.12.0.0;Target=TRINITY_DN14667_c0_g1_i11 1967 2096 +;Gap=M130
scaffold337|size148030	est2genome	match_part	94334	94426	19022	-	.	ID=scaffold337|size148030:hsp:77349:3.12.0.0;Parent=scaffold337|size148030:hit:37255:3.12.0.0;Target=TRINITY_DN14667_c0_g1_i11 2097 2189 +;Gap=M93
scaffold337|size148030	est2genome	match_part	94194	94255	19022	-	.	ID=scaffold337|size148030:hsp:77350:3.12.0.0;Parent=scaffold337|size148030:hit:37255:3.12.0.0;Target=TRINITY_DN14667_c0_g1_i11 2190 2251 +;Gap=M62
scaffold337|size148030	est2genome	match_part	94053	94104	19022	-	.	ID=scaffold337|size148030:hsp:77351:3.12.0.0;Parent=scaffold337|size148030:hit:37255:3.12.0.0;Target=TRINITY_DN14667_c0_g1_i11 2252 2303 +;Gap=M52
scaffold337|size148030	est2genome	match_part	93930	93978	19022	-	.	ID=scaffold337|size148030:hsp:77352:3.12.0.0;Parent=scaffold337|size148030:hit:37255:3.12.0.0;Target=TRINITY_DN14667_c0_g1_i11 2304 2352 +;Gap=M49
scaffold337|size148030	est2genome	match_part	92913	93848	19022	-	.	ID=scaffold337|size148030:hsp:77353:3.12.0.0;Parent=scaffold337|size148030:hit:37255:3.12.0.0;Target=TRINITY_DN14667_c0_g1_i11 2353 3288 +;Gap=M936
scaffold337|size148030	est2genome	match_part	92781	92841	19022	-	.	ID=scaffold337|size148030:hsp:77354:3.12.0.0;Parent=scaffold337|size148030:hit:37255:3.12.0.0;Target=TRINITY_DN14667_c0_g1_i11 3289 3349 +;Gap=M61
scaffold337|size148030	est2genome	match_part	92197	92703	19022	-	.	ID=scaffold337|size148030:hsp:77355:3.12.0.0;Parent=scaffold337|size148030:hit:37255:3.12.0.0;Target=TRINITY_DN14667_c0_g1_i11 3350 3856 +;Gap=M507
scaffold337|size148030	est2genome	expressed_sequence_match	92197	97292	19092	-	.	ID=scaffold337|size148030:hit:37256:3.12.0.0;Name=TRINITY_DN14667_c0_g1_i24;score=19092
scaffold337|size148030	est2genome	match_part	96468	97292	19092	-	.	ID=scaffold337|size148030:hsp:77356:3.12.0.0;Parent=scaffold337|size148030:hit:37256:3.12.0.0;Target=TRINITY_DN14667_c0_g1_i24 1 825 +;Gap=M825
scaffold337|size148030	est2genome	match_part	96349	96378	19092	-	.	ID=scaffold337|size148030:hsp:77357:3.12.0.0;Parent=scaffold337|size148030:hit:37256:3.12.0.0;Target=TRINITY_DN14667_c0_g1_i24 826 855 +;Gap=M30
scaffold337|size148030	est2genome	match_part	95789	96099	19092	-	.	ID=scaffold337|size148030:hsp:77358:3.12.0.0;Parent=scaffold337|size148030:hit:37256:3.12.0.0;Target=TRINITY_DN14667_c0_g1_i24 856 1161 +;Gap=M311
scaffold337|size148030	est2genome	match_part	94765	95503	19092	-	.	ID=scaffold337|size148030:hsp:77359:3.12.0.0;Parent=scaffold337|size148030:hit:37256:3.12.0.0;Target=TRINITY_DN14667_c0_g1_i24 1162 1900 +;Gap=M739
scaffold337|size148030	est2genome	match_part	94521	94650	19092	-	.	ID=scaffold337|size148030:hsp:77360:3.12.0.0;Parent=scaffold337|size148030:hit:37256:3.12.0.0;Target=TRINITY_DN14667_c0_g1_i24 1901 2030 +;Gap=M130
scaffold337|size148030	est2genome	match_part	94334	94426	19092	-	.	ID=scaffold337|size148030:hsp:77361:3.12.0.0;Parent=scaffold337|size148030:hit:37256:3.12.0.0;Target=TRINITY_DN14667_c0_g1_i24 2031 2123 +;Gap=M93
scaffold337|size148030	est2genome	match_part	94194	94255	19092	-	.	ID=scaffold337|size148030:hsp:77362:3.12.0.0;Parent=scaffold337|size148030:hit:37256:3.12.0.0;Target=TRINITY_DN14667_c0_g1_i24 2124 2185 +;Gap=M62
scaffold337|size148030	est2genome	match_part	93930	94104	19092	-	.	ID=scaffold337|size148030:hsp:77363:3.12.0.0;Parent=scaffold337|size148030:hit:37256:3.12.0.0;Target=TRINITY_DN14667_c0_g1_i24 2186 2360 +;Gap=M175
scaffold337|size148030	est2genome	match_part	92913	93848	19092	-	.	ID=scaffold337|size148030:hsp:77364:3.12.0.0;Parent=scaffold337|size148030:hit:37256:3.12.0.0;Target=TRINITY_DN14667_c0_g1_i24 2361 3296 +;Gap=M936
scaffold337|size148030	est2genome	match_part	92781	92841	19092	-	.	ID=scaffold337|size148030:hsp:77365:3.12.0.0;Parent=scaffold337|size148030:hit:37256:3.12.0.0;Target=TRINITY_DN14667_c0_g1_i24 3297 3357 +;Gap=M61
scaffold337|size148030	est2genome	match_part	92197	92703	19092	-	.	ID=scaffold337|size148030:hsp:77366:3.12.0.0;Parent=scaffold337|size148030:hit:37256:3.12.0.0;Target=TRINITY_DN14667_c0_g1_i24 3358 3864 +;Gap=M507
scaffold337|size148030	est2genome	expressed_sequence_match	92197	97292	19612	-	.	ID=scaffold337|size148030:hit:37257:3.12.0.0;Name=TRINITY_DN14667_c0_g1_i12;score=19612
scaffold337|size148030	est2genome	match_part	96468	97292	19612	-	.	ID=scaffold337|size148030:hsp:77367:3.12.0.0;Parent=scaffold337|size148030:hit:37257:3.12.0.0;Target=TRINITY_DN14667_c0_g1_i12 1 825 +;Gap=M825
scaffold337|size148030	est2genome	match_part	96349	96378	19612	-	.	ID=scaffold337|size148030:hsp:77368:3.12.0.0;Parent=scaffold337|size148030:hit:37257:3.12.0.0;Target=TRINITY_DN14667_c0_g1_i12 826 855 +;Gap=M30
scaffold337|size148030	est2genome	match_part	95789	96099	19612	-	.	ID=scaffold337|size148030:hsp:77369:3.12.0.0;Parent=scaffold337|size148030:hit:37257:3.12.0.0;Target=TRINITY_DN14667_c0_g1_i12 856 1161 +;Gap=M311
scaffold337|size148030	est2genome	match_part	94765	95503	19612	-	.	ID=scaffold337|size148030:hsp:77370:3.12.0.0;Parent=scaffold337|size148030:hit:37257:3.12.0.0;Target=TRINITY_DN14667_c0_g1_i12 1162 1900 +;Gap=M739
scaffold337|size148030	est2genome	match_part	94334	94650	19612	-	.	ID=scaffold337|size148030:hsp:77371:3.12.0.0;Parent=scaffold337|size148030:hit:37257:3.12.0.0;Target=TRINITY_DN14667_c0_g1_i12 1901 2217 +;Gap=M317
scaffold337|size148030	est2genome	match_part	94194	94255	19612	-	.	ID=scaffold337|size148030:hsp:77372:3.12.0.0;Parent=scaffold337|size148030:hit:37257:3.12.0.0;Target=TRINITY_DN14667_c0_g1_i12 2218 2279 +;Gap=M62
scaffold337|size148030	est2genome	match_part	94053	94104	19612	-	.	ID=scaffold337|size148030:hsp:77373:3.12.0.0;Parent=scaffold337|size148030:hit:37257:3.12.0.0;Target=TRINITY_DN14667_c0_g1_i12 2280 2331 +;Gap=M52
scaffold337|size148030	est2genome	match_part	92913	93978	19612	-	.	ID=scaffold337|size148030:hsp:77374:3.12.0.0;Parent=scaffold337|size148030:hit:37257:3.12.0.0;Target=TRINITY_DN14667_c0_g1_i12 2332 3397 +;Gap=M1066
scaffold337|size148030	est2genome	match_part	92781	92841	19612	-	.	ID=scaffold337|size148030:hsp:77375:3.12.0.0;Parent=scaffold337|size148030:hit:37257:3.12.0.0;Target=TRINITY_DN14667_c0_g1_i12 3398 3458 +;Gap=M61
scaffold337|size148030	est2genome	match_part	92197	92703	19612	-	.	ID=scaffold337|size148030:hsp:77376:3.12.0.0;Parent=scaffold337|size148030:hit:37257:3.12.0.0;Target=TRINITY_DN14667_c0_g1_i12 3459 3965 +;Gap=M507
scaffold337|size148030	est2genome	expressed_sequence_match	92197	97292	19104	-	.	ID=scaffold337|size148030:hit:37258:3.12.0.0;Name=TRINITY_DN14667_c0_g1_i2;score=19104
scaffold337|size148030	est2genome	match_part	96468	97292	19104	-	.	ID=scaffold337|size148030:hsp:77377:3.12.0.0;Parent=scaffold337|size148030:hit:37258:3.12.0.0;Target=TRINITY_DN14667_c0_g1_i2 1 825 +;Gap=M825
scaffold337|size148030	est2genome	match_part	96349	96378	19104	-	.	ID=scaffold337|size148030:hsp:77378:3.12.0.0;Parent=scaffold337|size148030:hit:37258:3.12.0.0;Target=TRINITY_DN14667_c0_g1_i2 826 855 +;Gap=M30
scaffold337|size148030	est2genome	match_part	95789	96099	19104	-	.	ID=scaffold337|size148030:hsp:77379:3.12.0.0;Parent=scaffold337|size148030:hit:37258:3.12.0.0;Target=TRINITY_DN14667_c0_g1_i2 856 1161 +;Gap=M311
scaffold337|size148030	est2genome	match_part	94765	95503	19104	-	.	ID=scaffold337|size148030:hsp:77380:3.12.0.0;Parent=scaffold337|size148030:hit:37258:3.12.0.0;Target=TRINITY_DN14667_c0_g1_i2 1162 1900 +;Gap=M739
scaffold337|size148030	est2genome	match_part	94521	94650	19104	-	.	ID=scaffold337|size148030:hsp:77381:3.12.0.0;Parent=scaffold337|size148030:hit:37258:3.12.0.0;Target=TRINITY_DN14667_c0_g1_i2 1901 2030 +;Gap=M130
scaffold337|size148030	est2genome	match_part	94334	94426	19104	-	.	ID=scaffold337|size148030:hsp:77382:3.12.0.0;Parent=scaffold337|size148030:hit:37258:3.12.0.0;Target=TRINITY_DN14667_c0_g1_i2 2031 2123 +;Gap=M93
scaffold337|size148030	est2genome	match_part	94194	94255	19104	-	.	ID=scaffold337|size148030:hsp:77383:3.12.0.0;Parent=scaffold337|size148030:hit:37258:3.12.0.0;Target=TRINITY_DN14667_c0_g1_i2 2124 2185 +;Gap=M62
scaffold337|size148030	est2genome	match_part	94053	94104	19104	-	.	ID=scaffold337|size148030:hsp:77384:3.12.0.0;Parent=scaffold337|size148030:hit:37258:3.12.0.0;Target=TRINITY_DN14667_c0_g1_i2 2186 2237 +;Gap=M52
scaffold337|size148030	est2genome	match_part	93930	93978	19104	-	.	ID=scaffold337|size148030:hsp:77385:3.12.0.0;Parent=scaffold337|size148030:hit:37258:3.12.0.0;Target=TRINITY_DN14667_c0_g1_i2 2238 2286 +;Gap=M49
scaffold337|size148030	est2genome	match_part	92913	93848	19104	-	.	ID=scaffold337|size148030:hsp:77386:3.12.0.0;Parent=scaffold337|size148030:hit:37258:3.12.0.0;Target=TRINITY_DN14667_c0_g1_i2 2287 3222 +;Gap=M936
scaffold337|size148030	est2genome	match_part	92197	92841	19104	-	.	ID=scaffold337|size148030:hsp:77387:3.12.0.0;Parent=scaffold337|size148030:hit:37258:3.12.0.0;Target=TRINITY_DN14667_c0_g1_i2 3223 3867 +;Gap=M645
scaffold337|size148030	est2genome	expressed_sequence_match	91404	92364	4805	+	.	ID=scaffold337|size148030:hit:37259:3.12.0.0;Name=TRINITY_DN25762_c0_g1_i1;score=4805
scaffold337|size148030	est2genome	match_part	91404	92364	4805	+	.	ID=scaffold337|size148030:hsp:77388:3.12.0.0;Parent=scaffold337|size148030:hit:37259:3.12.0.0;Target=TRINITY_DN25762_c0_g1_i1 1 961 +;Gap=M961
scaffold337|size148030	est2genome	expressed_sequence_match	92197	97292	19589	-	.	ID=scaffold337|size148030:hit:37260:3.12.0.0;Name=TRINITY_DN14667_c0_g1_i25;score=19589
scaffold337|size148030	est2genome	match_part	96468	97292	19589	-	.	ID=scaffold337|size148030:hsp:77389:3.12.0.0;Parent=scaffold337|size148030:hit:37260:3.12.0.0;Target=TRINITY_DN14667_c0_g1_i25 1 825 +;Gap=M825
scaffold337|size148030	est2genome	match_part	96349	96378	19589	-	.	ID=scaffold337|size148030:hsp:77390:3.12.0.0;Parent=scaffold337|size148030:hit:37260:3.12.0.0;Target=TRINITY_DN14667_c0_g1_i25 826 855 +;Gap=M30
scaffold337|size148030	est2genome	match_part	95789	96099	19589	-	.	ID=scaffold337|size148030:hsp:77391:3.12.0.0;Parent=scaffold337|size148030:hit:37260:3.12.0.0;Target=TRINITY_DN14667_c0_g1_i25 856 1161 +;Gap=M311
scaffold337|size148030	est2genome	match_part	94765	95503	19589	-	.	ID=scaffold337|size148030:hsp:77392:3.12.0.0;Parent=scaffold337|size148030:hit:37260:3.12.0.0;Target=TRINITY_DN14667_c0_g1_i25 1162 1900 +;Gap=M739
scaffold337|size148030	est2genome	match_part	94334	94650	19589	-	.	ID=scaffold337|size148030:hsp:77393:3.12.0.0;Parent=scaffold337|size148030:hit:37260:3.12.0.0;Target=TRINITY_DN14667_c0_g1_i25 1901 2217 +;Gap=M317
scaffold337|size148030	est2genome	match_part	94194	94255	19589	-	.	ID=scaffold337|size148030:hsp:77394:3.12.0.0;Parent=scaffold337|size148030:hit:37260:3.12.0.0;Target=TRINITY_DN14667_c0_g1_i25 2218 2279 +;Gap=M62
scaffold337|size148030	est2genome	match_part	94053	94104	19589	-	.	ID=scaffold337|size148030:hsp:77395:3.12.0.0;Parent=scaffold337|size148030:hit:37260:3.12.0.0;Target=TRINITY_DN14667_c0_g1_i25 2280 2331 +;Gap=M52
scaffold337|size148030	est2genome	match_part	93930	93978	19589	-	.	ID=scaffold337|size148030:hsp:77396:3.12.0.0;Parent=scaffold337|size148030:hit:37260:3.12.0.0;Target=TRINITY_DN14667_c0_g1_i25 2332 2380 +;Gap=M49
scaffold337|size148030	est2genome	match_part	92913	93848	19589	-	.	ID=scaffold337|size148030:hsp:77397:3.12.0.0;Parent=scaffold337|size148030:hit:37260:3.12.0.0;Target=TRINITY_DN14667_c0_g1_i25 2381 3316 +;Gap=M936
scaffold337|size148030	est2genome	match_part	92197	92841	19589	-	.	ID=scaffold337|size148030:hsp:77398:3.12.0.0;Parent=scaffold337|size148030:hit:37260:3.12.0.0;Target=TRINITY_DN14667_c0_g1_i25 3317 3961 +;Gap=M645
scaffold337|size148030	est2genome	expressed_sequence_match	92197	97292	19897	-	.	ID=scaffold337|size148030:hit:37261:3.12.0.0;Name=TRINITY_DN14667_c0_g1_i3;score=19897
scaffold337|size148030	est2genome	match_part	96468	97292	19897	-	.	ID=scaffold337|size148030:hsp:77399:3.12.0.0;Parent=scaffold337|size148030:hit:37261:3.12.0.0;Target=TRINITY_DN14667_c0_g1_i3 1 825 +;Gap=M825
scaffold337|size148030	est2genome	match_part	96349	96378	19897	-	.	ID=scaffold337|size148030:hsp:77400:3.12.0.0;Parent=scaffold337|size148030:hit:37261:3.12.0.0;Target=TRINITY_DN14667_c0_g1_i3 826 855 +;Gap=M30
scaffold337|size148030	est2genome	match_part	95789	96165	19897	-	.	ID=scaffold337|size148030:hsp:77401:3.12.0.0;Parent=scaffold337|size148030:hit:37261:3.12.0.0;Target=TRINITY_DN14667_c0_g1_i3 856 1227 +;Gap=M377
scaffold337|size148030	est2genome	match_part	94765	95503	19897	-	.	ID=scaffold337|size148030:hsp:77402:3.12.0.0;Parent=scaffold337|size148030:hit:37261:3.12.0.0;Target=TRINITY_DN14667_c0_g1_i3 1228 1966 +;Gap=M739
scaffold337|size148030	est2genome	match_part	94334	94650	19897	-	.	ID=scaffold337|size148030:hsp:77403:3.12.0.0;Parent=scaffold337|size148030:hit:37261:3.12.0.0;Target=TRINITY_DN14667_c0_g1_i3 1967 2283 +;Gap=M317
scaffold337|size148030	est2genome	match_part	94194	94255	19897	-	.	ID=scaffold337|size148030:hsp:77404:3.12.0.0;Parent=scaffold337|size148030:hit:37261:3.12.0.0;Target=TRINITY_DN14667_c0_g1_i3 2284 2345 +;Gap=M62
scaffold337|size148030	est2genome	match_part	93930	94104	19897	-	.	ID=scaffold337|size148030:hsp:77405:3.12.0.0;Parent=scaffold337|size148030:hit:37261:3.12.0.0;Target=TRINITY_DN14667_c0_g1_i3 2346 2520 +;Gap=M175
scaffold337|size148030	est2genome	match_part	92913	93848	19897	-	.	ID=scaffold337|size148030:hsp:77406:3.12.0.0;Parent=scaffold337|size148030:hit:37261:3.12.0.0;Target=TRINITY_DN14667_c0_g1_i3 2521 3456 +;Gap=M936
scaffold337|size148030	est2genome	match_part	92781	92841	19897	-	.	ID=scaffold337|size148030:hsp:77407:3.12.0.0;Parent=scaffold337|size148030:hit:37261:3.12.0.0;Target=TRINITY_DN14667_c0_g1_i3 3457 3517 +;Gap=M61
scaffold337|size148030	est2genome	match_part	92197	92703	19897	-	.	ID=scaffold337|size148030:hsp:77408:3.12.0.0;Parent=scaffold337|size148030:hit:37261:3.12.0.0;Target=TRINITY_DN14667_c0_g1_i3 3518 4024 +;Gap=M507
scaffold337|size148030	est2genome	expressed_sequence_match	92669	94191	6766	-	.	ID=scaffold337|size148030:hit:37262:3.12.0.0;Name=TRINITY_DN14667_c0_g1_i13;score=6766
scaffold337|size148030	est2genome	match_part	92913	94191	6766	-	.	ID=scaffold337|size148030:hsp:77409:3.12.0.0;Parent=scaffold337|size148030:hit:37262:3.12.0.0;Target=TRINITY_DN14667_c0_g1_i13 1 1279 +;Gap=M1279
scaffold337|size148030	est2genome	match_part	92781	92841	6766	-	.	ID=scaffold337|size148030:hsp:77410:3.12.0.0;Parent=scaffold337|size148030:hit:37262:3.12.0.0;Target=TRINITY_DN14667_c0_g1_i13 1280 1340 +;Gap=M61
scaffold337|size148030	est2genome	match_part	92669	92689	6766	-	.	ID=scaffold337|size148030:hsp:77411:3.12.0.0;Parent=scaffold337|size148030:hit:37262:3.12.0.0;Target=TRINITY_DN14667_c0_g1_i13 1341 1361 +;Gap=M21
scaffold337|size148030	est2genome	expressed_sequence_match	92197	97292	19577	-	.	ID=scaffold337|size148030:hit:37263:3.12.0.0;Name=TRINITY_DN14667_c0_g1_i26;score=19577
scaffold337|size148030	est2genome	match_part	96468	97292	19577	-	.	ID=scaffold337|size148030:hsp:77412:3.12.0.0;Parent=scaffold337|size148030:hit:37263:3.12.0.0;Target=TRINITY_DN14667_c0_g1_i26 1 825 +;Gap=M825
scaffold337|size148030	est2genome	match_part	96349	96378	19577	-	.	ID=scaffold337|size148030:hsp:77413:3.12.0.0;Parent=scaffold337|size148030:hit:37263:3.12.0.0;Target=TRINITY_DN14667_c0_g1_i26 826 855 +;Gap=M30
scaffold337|size148030	est2genome	match_part	95789	96099	19577	-	.	ID=scaffold337|size148030:hsp:77414:3.12.0.0;Parent=scaffold337|size148030:hit:37263:3.12.0.0;Target=TRINITY_DN14667_c0_g1_i26 856 1161 +;Gap=M311
scaffold337|size148030	est2genome	match_part	94765	95503	19577	-	.	ID=scaffold337|size148030:hsp:77415:3.12.0.0;Parent=scaffold337|size148030:hit:37263:3.12.0.0;Target=TRINITY_DN14667_c0_g1_i26 1162 1900 +;Gap=M739
scaffold337|size148030	est2genome	match_part	94334	94650	19577	-	.	ID=scaffold337|size148030:hsp:77416:3.12.0.0;Parent=scaffold337|size148030:hit:37263:3.12.0.0;Target=TRINITY_DN14667_c0_g1_i26 1901 2217 +;Gap=M317
scaffold337|size148030	est2genome	match_part	94194	94255	19577	-	.	ID=scaffold337|size148030:hsp:77417:3.12.0.0;Parent=scaffold337|size148030:hit:37263:3.12.0.0;Target=TRINITY_DN14667_c0_g1_i26 2218 2279 +;Gap=M62
scaffold337|size148030	est2genome	match_part	93930	94104	19577	-	.	ID=scaffold337|size148030:hsp:77418:3.12.0.0;Parent=scaffold337|size148030:hit:37263:3.12.0.0;Target=TRINITY_DN14667_c0_g1_i26 2280 2454 +;Gap=M175
scaffold337|size148030	est2genome	match_part	92913	93848	19577	-	.	ID=scaffold337|size148030:hsp:77419:3.12.0.0;Parent=scaffold337|size148030:hit:37263:3.12.0.0;Target=TRINITY_DN14667_c0_g1_i26 2455 3390 +;Gap=M936
scaffold337|size148030	est2genome	match_part	92781	92841	19577	-	.	ID=scaffold337|size148030:hsp:77420:3.12.0.0;Parent=scaffold337|size148030:hit:37263:3.12.0.0;Target=TRINITY_DN14667_c0_g1_i26 3391 3451 +;Gap=M61
scaffold337|size148030	est2genome	match_part	92197	92703	19577	-	.	ID=scaffold337|size148030:hsp:77421:3.12.0.0;Parent=scaffold337|size148030:hit:37263:3.12.0.0;Target=TRINITY_DN14667_c0_g1_i26 3452 3958 +;Gap=M507
scaffold337|size148030	est2genome	expressed_sequence_match	92197	97292	18702	-	.	ID=scaffold337|size148030:hit:37264:3.12.0.0;Name=TRINITY_DN14667_c0_g1_i14;score=18702
scaffold337|size148030	est2genome	match_part	96468	97292	18702	-	.	ID=scaffold337|size148030:hsp:77422:3.12.0.0;Parent=scaffold337|size148030:hit:37264:3.12.0.0;Target=TRINITY_DN14667_c0_g1_i14 1 825 +;Gap=M825
scaffold337|size148030	est2genome	match_part	96349	96378	18702	-	.	ID=scaffold337|size148030:hsp:77423:3.12.0.0;Parent=scaffold337|size148030:hit:37264:3.12.0.0;Target=TRINITY_DN14667_c0_g1_i14 826 855 +;Gap=M30
scaffold337|size148030	est2genome	match_part	95789	96099	18702	-	.	ID=scaffold337|size148030:hsp:77424:3.12.0.0;Parent=scaffold337|size148030:hit:37264:3.12.0.0;Target=TRINITY_DN14667_c0_g1_i14 856 1161 +;Gap=M311
scaffold337|size148030	est2genome	match_part	94765	95503	18702	-	.	ID=scaffold337|size148030:hsp:77425:3.12.0.0;Parent=scaffold337|size148030:hit:37264:3.12.0.0;Target=TRINITY_DN14667_c0_g1_i14 1162 1900 +;Gap=M739
scaffold337|size148030	est2genome	match_part	94521	94650	18702	-	.	ID=scaffold337|size148030:hsp:77426:3.12.0.0;Parent=scaffold337|size148030:hit:37264:3.12.0.0;Target=TRINITY_DN14667_c0_g1_i14 1901 2030 +;Gap=M130
scaffold337|size148030	est2genome	match_part	94334	94426	18702	-	.	ID=scaffold337|size148030:hsp:77427:3.12.0.0;Parent=scaffold337|size148030:hit:37264:3.12.0.0;Target=TRINITY_DN14667_c0_g1_i14 2031 2123 +;Gap=M93
scaffold337|size148030	est2genome	match_part	94194	94255	18702	-	.	ID=scaffold337|size148030:hsp:77428:3.12.0.0;Parent=scaffold337|size148030:hit:37264:3.12.0.0;Target=TRINITY_DN14667_c0_g1_i14 2124 2185 +;Gap=M62
scaffold337|size148030	est2genome	match_part	94053	94104	18702	-	.	ID=scaffold337|size148030:hsp:77429:3.12.0.0;Parent=scaffold337|size148030:hit:37264:3.12.0.0;Target=TRINITY_DN14667_c0_g1_i14 2186 2237 +;Gap=M52
scaffold337|size148030	est2genome	match_part	93930	93978	18702	-	.	ID=scaffold337|size148030:hsp:77430:3.12.0.0;Parent=scaffold337|size148030:hit:37264:3.12.0.0;Target=TRINITY_DN14667_c0_g1_i14 2238 2286 +;Gap=M49
scaffold337|size148030	est2genome	match_part	92913	93848	18702	-	.	ID=scaffold337|size148030:hsp:77431:3.12.0.0;Parent=scaffold337|size148030:hit:37264:3.12.0.0;Target=TRINITY_DN14667_c0_g1_i14 2287 3222 +;Gap=M936
scaffold337|size148030	est2genome	match_part	92781	92841	18702	-	.	ID=scaffold337|size148030:hsp:77432:3.12.0.0;Parent=scaffold337|size148030:hit:37264:3.12.0.0;Target=TRINITY_DN14667_c0_g1_i14 3223 3283 +;Gap=M61
scaffold337|size148030	est2genome	match_part	92197	92703	18702	-	.	ID=scaffold337|size148030:hsp:77433:3.12.0.0;Parent=scaffold337|size148030:hit:37264:3.12.0.0;Target=TRINITY_DN14667_c0_g1_i14 3284 3790 +;Gap=M507
scaffold337|size148030	est2genome	expressed_sequence_match	92197	97292	19187	-	.	ID=scaffold337|size148030:hit:37265:3.12.0.0;Name=TRINITY_DN14667_c0_g1_i4;score=19187
scaffold337|size148030	est2genome	match_part	96468	97292	19187	-	.	ID=scaffold337|size148030:hsp:77434:3.12.0.0;Parent=scaffold337|size148030:hit:37265:3.12.0.0;Target=TRINITY_DN14667_c0_g1_i4 1 825 +;Gap=M825
scaffold337|size148030	est2genome	match_part	96349	96378	19187	-	.	ID=scaffold337|size148030:hsp:77435:3.12.0.0;Parent=scaffold337|size148030:hit:37265:3.12.0.0;Target=TRINITY_DN14667_c0_g1_i4 826 855 +;Gap=M30
scaffold337|size148030	est2genome	match_part	95789	96099	19187	-	.	ID=scaffold337|size148030:hsp:77436:3.12.0.0;Parent=scaffold337|size148030:hit:37265:3.12.0.0;Target=TRINITY_DN14667_c0_g1_i4 856 1161 +;Gap=M311
scaffold337|size148030	est2genome	match_part	94765	95503	19187	-	.	ID=scaffold337|size148030:hsp:77437:3.12.0.0;Parent=scaffold337|size148030:hit:37265:3.12.0.0;Target=TRINITY_DN14667_c0_g1_i4 1162 1900 +;Gap=M739
scaffold337|size148030	est2genome	match_part	94334	94650	19187	-	.	ID=scaffold337|size148030:hsp:77438:3.12.0.0;Parent=scaffold337|size148030:hit:37265:3.12.0.0;Target=TRINITY_DN14667_c0_g1_i4 1901 2217 +;Gap=M317
scaffold337|size148030	est2genome	match_part	94194	94255	19187	-	.	ID=scaffold337|size148030:hsp:77439:3.12.0.0;Parent=scaffold337|size148030:hit:37265:3.12.0.0;Target=TRINITY_DN14667_c0_g1_i4 2218 2279 +;Gap=M62
scaffold337|size148030	est2genome	match_part	94053	94104	19187	-	.	ID=scaffold337|size148030:hsp:77440:3.12.0.0;Parent=scaffold337|size148030:hit:37265:3.12.0.0;Target=TRINITY_DN14667_c0_g1_i4 2280 2331 +;Gap=M52
scaffold337|size148030	est2genome	match_part	93930	93978	19187	-	.	ID=scaffold337|size148030:hsp:77441:3.12.0.0;Parent=scaffold337|size148030:hit:37265:3.12.0.0;Target=TRINITY_DN14667_c0_g1_i4 2332 2380 +;Gap=M49
scaffold337|size148030	est2genome	match_part	92913	93848	19187	-	.	ID=scaffold337|size148030:hsp:77442:3.12.0.0;Parent=scaffold337|size148030:hit:37265:3.12.0.0;Target=TRINITY_DN14667_c0_g1_i4 2381 3316 +;Gap=M936
scaffold337|size148030	est2genome	match_part	92781	92841	19187	-	.	ID=scaffold337|size148030:hsp:77443:3.12.0.0;Parent=scaffold337|size148030:hit:37265:3.12.0.0;Target=TRINITY_DN14667_c0_g1_i4 3317 3377 +;Gap=M61
scaffold337|size148030	est2genome	match_part	92197	92703	19187	-	.	ID=scaffold337|size148030:hsp:77444:3.12.0.0;Parent=scaffold337|size148030:hit:37265:3.12.0.0;Target=TRINITY_DN14667_c0_g1_i4 3378 3884 +;Gap=M507
scaffold337|size148030	est2genome	expressed_sequence_match	92197	97292	20404	-	.	ID=scaffold337|size148030:hit:37266:3.12.0.0;Name=TRINITY_DN14667_c0_g1_i27;score=20404
scaffold337|size148030	est2genome	match_part	96468	97292	20404	-	.	ID=scaffold337|size148030:hsp:77445:3.12.0.0;Parent=scaffold337|size148030:hit:37266:3.12.0.0;Target=TRINITY_DN14667_c0_g1_i27 1 825 +;Gap=M825
scaffold337|size148030	est2genome	match_part	96349	96378	20404	-	.	ID=scaffold337|size148030:hsp:77446:3.12.0.0;Parent=scaffold337|size148030:hit:37266:3.12.0.0;Target=TRINITY_DN14667_c0_g1_i27 826 855 +;Gap=M30
scaffold337|size148030	est2genome	match_part	95789	96099	20404	-	.	ID=scaffold337|size148030:hsp:77447:3.12.0.0;Parent=scaffold337|size148030:hit:37266:3.12.0.0;Target=TRINITY_DN14667_c0_g1_i27 856 1161 +;Gap=M311
scaffold337|size148030	est2genome	match_part	94765	95503	20404	-	.	ID=scaffold337|size148030:hsp:77448:3.12.0.0;Parent=scaffold337|size148030:hit:37266:3.12.0.0;Target=TRINITY_DN14667_c0_g1_i27 1162 1900 +;Gap=M739
scaffold337|size148030	est2genome	match_part	94334	94650	20404	-	.	ID=scaffold337|size148030:hsp:77449:3.12.0.0;Parent=scaffold337|size148030:hit:37266:3.12.0.0;Target=TRINITY_DN14667_c0_g1_i27 1901 2217 +;Gap=M317
scaffold337|size148030	est2genome	match_part	94194	94255	20404	-	.	ID=scaffold337|size148030:hsp:77450:3.12.0.0;Parent=scaffold337|size148030:hit:37266:3.12.0.0;Target=TRINITY_DN14667_c0_g1_i27 2218 2279 +;Gap=M62
scaffold337|size148030	est2genome	match_part	92913	94104	20404	-	.	ID=scaffold337|size148030:hsp:77451:3.12.0.0;Parent=scaffold337|size148030:hit:37266:3.12.0.0;Target=TRINITY_DN14667_c0_g1_i27 2280 3471 +;Gap=M1192
scaffold337|size148030	est2genome	match_part	92197	92841	20404	-	.	ID=scaffold337|size148030:hsp:77452:3.12.0.0;Parent=scaffold337|size148030:hit:37266:3.12.0.0;Target=TRINITY_DN14667_c0_g1_i27 3472 4116 +;Gap=M645
scaffold337|size148030	est2genome	expressed_sequence_match	92197	97292	19517	-	.	ID=scaffold337|size148030:hit:37267:3.12.0.0;Name=TRINITY_DN14667_c0_g1_i15;score=19517
scaffold337|size148030	est2genome	match_part	96468	97292	19517	-	.	ID=scaffold337|size148030:hsp:77453:3.12.0.0;Parent=scaffold337|size148030:hit:37267:3.12.0.0;Target=TRINITY_DN14667_c0_g1_i15 1 825 +;Gap=M825
scaffold337|size148030	est2genome	match_part	96349	96378	19517	-	.	ID=scaffold337|size148030:hsp:77454:3.12.0.0;Parent=scaffold337|size148030:hit:37267:3.12.0.0;Target=TRINITY_DN14667_c0_g1_i15 826 855 +;Gap=M30
scaffold337|size148030	est2genome	match_part	95789	96099	19517	-	.	ID=scaffold337|size148030:hsp:77455:3.12.0.0;Parent=scaffold337|size148030:hit:37267:3.12.0.0;Target=TRINITY_DN14667_c0_g1_i15 856 1161 +;Gap=M311
scaffold337|size148030	est2genome	match_part	94765	95503	19517	-	.	ID=scaffold337|size148030:hsp:77456:3.12.0.0;Parent=scaffold337|size148030:hit:37267:3.12.0.0;Target=TRINITY_DN14667_c0_g1_i15 1162 1900 +;Gap=M739
scaffold337|size148030	est2genome	match_part	94521	94650	19517	-	.	ID=scaffold337|size148030:hsp:77457:3.12.0.0;Parent=scaffold337|size148030:hit:37267:3.12.0.0;Target=TRINITY_DN14667_c0_g1_i15 1901 2030 +;Gap=M130
scaffold337|size148030	est2genome	match_part	94334	94426	19517	-	.	ID=scaffold337|size148030:hsp:77458:3.12.0.0;Parent=scaffold337|size148030:hit:37267:3.12.0.0;Target=TRINITY_DN14667_c0_g1_i15 2031 2123 +;Gap=M93
scaffold337|size148030	est2genome	match_part	94194	94255	19517	-	.	ID=scaffold337|size148030:hsp:77459:3.12.0.0;Parent=scaffold337|size148030:hit:37267:3.12.0.0;Target=TRINITY_DN14667_c0_g1_i15 2124 2185 +;Gap=M62
scaffold337|size148030	est2genome	match_part	92913	94104	19517	-	.	ID=scaffold337|size148030:hsp:77460:3.12.0.0;Parent=scaffold337|size148030:hit:37267:3.12.0.0;Target=TRINITY_DN14667_c0_g1_i15 2186 3377 +;Gap=M1192
scaffold337|size148030	est2genome	match_part	92781	92841	19517	-	.	ID=scaffold337|size148030:hsp:77461:3.12.0.0;Parent=scaffold337|size148030:hit:37267:3.12.0.0;Target=TRINITY_DN14667_c0_g1_i15 3378 3438 +;Gap=M61
scaffold337|size148030	est2genome	match_part	92197	92703	19517	-	.	ID=scaffold337|size148030:hsp:77462:3.12.0.0;Parent=scaffold337|size148030:hit:37267:3.12.0.0;Target=TRINITY_DN14667_c0_g1_i15 3439 3945 +;Gap=M507
scaffold337|size148030	est2genome	expressed_sequence_match	92197	97292	20322	-	.	ID=scaffold337|size148030:hit:37268:3.12.0.0;Name=TRINITY_DN14667_c0_g1_i5;score=20322
scaffold337|size148030	est2genome	match_part	96468	97292	20322	-	.	ID=scaffold337|size148030:hsp:77463:3.12.0.0;Parent=scaffold337|size148030:hit:37268:3.12.0.0;Target=TRINITY_DN14667_c0_g1_i5 1 825 +;Gap=M825
scaffold337|size148030	est2genome	match_part	96349	96378	20322	-	.	ID=scaffold337|size148030:hsp:77464:3.12.0.0;Parent=scaffold337|size148030:hit:37268:3.12.0.0;Target=TRINITY_DN14667_c0_g1_i5 826 855 +;Gap=M30
scaffold337|size148030	est2genome	match_part	95789	96165	20322	-	.	ID=scaffold337|size148030:hsp:77465:3.12.0.0;Parent=scaffold337|size148030:hit:37268:3.12.0.0;Target=TRINITY_DN14667_c0_g1_i5 856 1227 +;Gap=M377
scaffold337|size148030	est2genome	match_part	94765	95503	20322	-	.	ID=scaffold337|size148030:hsp:77466:3.12.0.0;Parent=scaffold337|size148030:hit:37268:3.12.0.0;Target=TRINITY_DN14667_c0_g1_i5 1228 1966 +;Gap=M739
scaffold337|size148030	est2genome	match_part	94334	94650	20322	-	.	ID=scaffold337|size148030:hsp:77467:3.12.0.0;Parent=scaffold337|size148030:hit:37268:3.12.0.0;Target=TRINITY_DN14667_c0_g1_i5 1967 2283 +;Gap=M317
scaffold337|size148030	est2genome	match_part	94194	94255	20322	-	.	ID=scaffold337|size148030:hsp:77468:3.12.0.0;Parent=scaffold337|size148030:hit:37268:3.12.0.0;Target=TRINITY_DN14667_c0_g1_i5 2284 2345 +;Gap=M62
scaffold337|size148030	est2genome	match_part	92913	94104	20322	-	.	ID=scaffold337|size148030:hsp:77469:3.12.0.0;Parent=scaffold337|size148030:hit:37268:3.12.0.0;Target=TRINITY_DN14667_c0_g1_i5 2346 3537 +;Gap=M1192
scaffold337|size148030	est2genome	match_part	92781	92841	20322	-	.	ID=scaffold337|size148030:hsp:77470:3.12.0.0;Parent=scaffold337|size148030:hit:37268:3.12.0.0;Target=TRINITY_DN14667_c0_g1_i5 3538 3598 +;Gap=M61
scaffold337|size148030	est2genome	match_part	92197	92703	20322	-	.	ID=scaffold337|size148030:hsp:77471:3.12.0.0;Parent=scaffold337|size148030:hit:37268:3.12.0.0;Target=TRINITY_DN14667_c0_g1_i5 3599 4105 +;Gap=M507
scaffold337|size148030	est2genome	expressed_sequence_match	92197	97292	19480	-	.	ID=scaffold337|size148030:hit:37269:3.12.0.0;Name=TRINITY_DN14667_c0_g1_i16;score=19480
scaffold337|size148030	est2genome	match_part	96468	97292	19480	-	.	ID=scaffold337|size148030:hsp:77472:3.12.0.0;Parent=scaffold337|size148030:hit:37269:3.12.0.0;Target=TRINITY_DN14667_c0_g1_i16 1 825 +;Gap=M825
scaffold337|size148030	est2genome	match_part	96349	96378	19480	-	.	ID=scaffold337|size148030:hsp:77473:3.12.0.0;Parent=scaffold337|size148030:hit:37269:3.12.0.0;Target=TRINITY_DN14667_c0_g1_i16 826 855 +;Gap=M30
scaffold337|size148030	est2genome	match_part	95789	96099	19480	-	.	ID=scaffold337|size148030:hsp:77474:3.12.0.0;Parent=scaffold337|size148030:hit:37269:3.12.0.0;Target=TRINITY_DN14667_c0_g1_i16 856 1161 +;Gap=M311
scaffold337|size148030	est2genome	match_part	94765	95503	19480	-	.	ID=scaffold337|size148030:hsp:77475:3.12.0.0;Parent=scaffold337|size148030:hit:37269:3.12.0.0;Target=TRINITY_DN14667_c0_g1_i16 1162 1900 +;Gap=M739
scaffold337|size148030	est2genome	match_part	94521	94650	19480	-	.	ID=scaffold337|size148030:hsp:77476:3.12.0.0;Parent=scaffold337|size148030:hit:37269:3.12.0.0;Target=TRINITY_DN14667_c0_g1_i16 1901 2030 +;Gap=M130
scaffold337|size148030	est2genome	match_part	94334	94426	19480	-	.	ID=scaffold337|size148030:hsp:77477:3.12.0.0;Parent=scaffold337|size148030:hit:37269:3.12.0.0;Target=TRINITY_DN14667_c0_g1_i16 2031 2123 +;Gap=M93
scaffold337|size148030	est2genome	match_part	94194	94255	19480	-	.	ID=scaffold337|size148030:hsp:77478:3.12.0.0;Parent=scaffold337|size148030:hit:37269:3.12.0.0;Target=TRINITY_DN14667_c0_g1_i16 2124 2185 +;Gap=M62
scaffold337|size148030	est2genome	match_part	94053	94104	19480	-	.	ID=scaffold337|size148030:hsp:77479:3.12.0.0;Parent=scaffold337|size148030:hit:37269:3.12.0.0;Target=TRINITY_DN14667_c0_g1_i16 2186 2237 +;Gap=M52
scaffold337|size148030	est2genome	match_part	93930	93978	19480	-	.	ID=scaffold337|size148030:hsp:77480:3.12.0.0;Parent=scaffold337|size148030:hit:37269:3.12.0.0;Target=TRINITY_DN14667_c0_g1_i16 2238 2286 +;Gap=M49
scaffold337|size148030	est2genome	match_part	92197	93848	19480	-	.	ID=scaffold337|size148030:hsp:77481:3.12.0.0;Parent=scaffold337|size148030:hit:37269:3.12.0.0;Target=TRINITY_DN14667_c0_g1_i16 2287 3938 +;Gap=M1652
scaffold337|size148030	est2genome	expressed_sequence_match	92197	97292	20295	-	.	ID=scaffold337|size148030:hit:37270:3.12.0.0;Name=TRINITY_DN14667_c0_g1_i6;score=20295
scaffold337|size148030	est2genome	match_part	96468	97292	20295	-	.	ID=scaffold337|size148030:hsp:77482:3.12.0.0;Parent=scaffold337|size148030:hit:37270:3.12.0.0;Target=TRINITY_DN14667_c0_g1_i6 1 825 +;Gap=M825
scaffold337|size148030	est2genome	match_part	96349	96378	20295	-	.	ID=scaffold337|size148030:hsp:77483:3.12.0.0;Parent=scaffold337|size148030:hit:37270:3.12.0.0;Target=TRINITY_DN14667_c0_g1_i6 826 855 +;Gap=M30
scaffold337|size148030	est2genome	match_part	95789	96099	20295	-	.	ID=scaffold337|size148030:hsp:77484:3.12.0.0;Parent=scaffold337|size148030:hit:37270:3.12.0.0;Target=TRINITY_DN14667_c0_g1_i6 856 1161 +;Gap=M311
scaffold337|size148030	est2genome	match_part	94765	95503	20295	-	.	ID=scaffold337|size148030:hsp:77485:3.12.0.0;Parent=scaffold337|size148030:hit:37270:3.12.0.0;Target=TRINITY_DN14667_c0_g1_i6 1162 1900 +;Gap=M739
scaffold337|size148030	est2genome	match_part	94521	94650	20295	-	.	ID=scaffold337|size148030:hsp:77486:3.12.0.0;Parent=scaffold337|size148030:hit:37270:3.12.0.0;Target=TRINITY_DN14667_c0_g1_i6 1901 2030 +;Gap=M130
scaffold337|size148030	est2genome	match_part	94334	94426	20295	-	.	ID=scaffold337|size148030:hsp:77487:3.12.0.0;Parent=scaffold337|size148030:hit:37270:3.12.0.0;Target=TRINITY_DN14667_c0_g1_i6 2031 2123 +;Gap=M93
scaffold337|size148030	est2genome	match_part	94194	94255	20295	-	.	ID=scaffold337|size148030:hsp:77488:3.12.0.0;Parent=scaffold337|size148030:hit:37270:3.12.0.0;Target=TRINITY_DN14667_c0_g1_i6 2124 2185 +;Gap=M62
scaffold337|size148030	est2genome	match_part	92197	94104	20295	-	.	ID=scaffold337|size148030:hsp:77489:3.12.0.0;Parent=scaffold337|size148030:hit:37270:3.12.0.0;Target=TRINITY_DN14667_c0_g1_i6 2186 4093 +;Gap=M1908
scaffold337|size148030	est2genome	expressed_sequence_match	96032	96520	1991	-	.	ID=scaffold337|size148030:hit:37271:3.12.0.0;Name=TRINITY_DN1641_c0_g2_i1;score=1991
scaffold337|size148030	est2genome	match_part	96468	96520	1991	-	.	ID=scaffold337|size148030:hsp:77490:3.12.0.0;Parent=scaffold337|size148030:hit:37271:3.12.0.0;Target=TRINITY_DN1641_c0_g2_i1 348 400 -;Gap=M53
scaffold337|size148030	est2genome	match_part	96032	96378	1991	-	.	ID=scaffold337|size148030:hsp:77491:3.12.0.0;Parent=scaffold337|size148030:hit:37271:3.12.0.0;Target=TRINITY_DN1641_c0_g2_i1 1 347 -;Gap=M347
scaffold337|size148030	est2genome	expressed_sequence_match	95482	95807	1630	+	.	ID=scaffold337|size148030:hit:37272:3.12.0.0;Name=TRINITY_DN14667_c0_g2_i1;score=1630
scaffold337|size148030	est2genome	match_part	95482	95807	1630	+	.	ID=scaffold337|size148030:hsp:77492:3.12.0.0;Parent=scaffold337|size148030:hit:37272:3.12.0.0;Target=TRINITY_DN14667_c0_g2_i1 1 326 -;Gap=M326
scaffold337|size148030	est2genome	expressed_sequence_match	92197	97292	20355	-	.	ID=scaffold337|size148030:hit:37273:3.12.0.0;Name=TRINITY_DN14667_c0_g1_i17;score=20355
scaffold337|size148030	est2genome	match_part	96468	97292	20355	-	.	ID=scaffold337|size148030:hsp:77493:3.12.0.0;Parent=scaffold337|size148030:hit:37273:3.12.0.0;Target=TRINITY_DN14667_c0_g1_i17 1 825 +;Gap=M825
scaffold337|size148030	est2genome	match_part	96349	96378	20355	-	.	ID=scaffold337|size148030:hsp:77494:3.12.0.0;Parent=scaffold337|size148030:hit:37273:3.12.0.0;Target=TRINITY_DN14667_c0_g1_i17 826 855 +;Gap=M30
scaffold337|size148030	est2genome	match_part	95789	96099	20355	-	.	ID=scaffold337|size148030:hsp:77495:3.12.0.0;Parent=scaffold337|size148030:hit:37273:3.12.0.0;Target=TRINITY_DN14667_c0_g1_i17 856 1161 +;Gap=M311
scaffold337|size148030	est2genome	match_part	94765	95503	20355	-	.	ID=scaffold337|size148030:hsp:77496:3.12.0.0;Parent=scaffold337|size148030:hit:37273:3.12.0.0;Target=TRINITY_DN14667_c0_g1_i17 1162 1900 +;Gap=M739
scaffold337|size148030	est2genome	match_part	94334	94650	20355	-	.	ID=scaffold337|size148030:hsp:77497:3.12.0.0;Parent=scaffold337|size148030:hit:37273:3.12.0.0;Target=TRINITY_DN14667_c0_g1_i17 1901 2217 +;Gap=M317
scaffold337|size148030	est2genome	match_part	94194	94255	20355	-	.	ID=scaffold337|size148030:hsp:77498:3.12.0.0;Parent=scaffold337|size148030:hit:37273:3.12.0.0;Target=TRINITY_DN14667_c0_g1_i17 2218 2279 +;Gap=M62
scaffold337|size148030	est2genome	match_part	93930	94104	20355	-	.	ID=scaffold337|size148030:hsp:77499:3.12.0.0;Parent=scaffold337|size148030:hit:37273:3.12.0.0;Target=TRINITY_DN14667_c0_g1_i17 2280 2454 +;Gap=M175
scaffold337|size148030	est2genome	match_part	92197	93848	20355	-	.	ID=scaffold337|size148030:hsp:77500:3.12.0.0;Parent=scaffold337|size148030:hit:37273:3.12.0.0;Target=TRINITY_DN14667_c0_g1_i17 2455 4106 +;Gap=M1652
scaffold337|size148030	est2genome	expressed_sequence_match	92197	97292	20780	-	.	ID=scaffold337|size148030:hit:37274:3.12.0.0;Name=TRINITY_DN14667_c0_g1_i7;score=20780
scaffold337|size148030	est2genome	match_part	96468	97292	20780	-	.	ID=scaffold337|size148030:hsp:77501:3.12.0.0;Parent=scaffold337|size148030:hit:37274:3.12.0.0;Target=TRINITY_DN14667_c0_g1_i7 1 825 +;Gap=M825
scaffold337|size148030	est2genome	match_part	96349	96378	20780	-	.	ID=scaffold337|size148030:hsp:77502:3.12.0.0;Parent=scaffold337|size148030:hit:37274:3.12.0.0;Target=TRINITY_DN14667_c0_g1_i7 826 855 +;Gap=M30
scaffold337|size148030	est2genome	match_part	95789	96099	20780	-	.	ID=scaffold337|size148030:hsp:77503:3.12.0.0;Parent=scaffold337|size148030:hit:37274:3.12.0.0;Target=TRINITY_DN14667_c0_g1_i7 856 1161 +;Gap=M311
scaffold337|size148030	est2genome	match_part	94765	95503	20780	-	.	ID=scaffold337|size148030:hsp:77504:3.12.0.0;Parent=scaffold337|size148030:hit:37274:3.12.0.0;Target=TRINITY_DN14667_c0_g1_i7 1162 1900 +;Gap=M739
scaffold337|size148030	est2genome	match_part	94334	94650	20780	-	.	ID=scaffold337|size148030:hsp:77505:3.12.0.0;Parent=scaffold337|size148030:hit:37274:3.12.0.0;Target=TRINITY_DN14667_c0_g1_i7 1901 2217 +;Gap=M317
scaffold337|size148030	est2genome	match_part	94194	94255	20780	-	.	ID=scaffold337|size148030:hsp:77506:3.12.0.0;Parent=scaffold337|size148030:hit:37274:3.12.0.0;Target=TRINITY_DN14667_c0_g1_i7 2218 2279 +;Gap=M62
scaffold337|size148030	est2genome	match_part	92197	94104	20780	-	.	ID=scaffold337|size148030:hsp:77507:3.12.0.0;Parent=scaffold337|size148030:hit:37274:3.12.0.0;Target=TRINITY_DN14667_c0_g1_i7 2280 4187 +;Gap=M1908
scaffold337|size148030	est2genome	expressed_sequence_match	92197	97292	19905	-	.	ID=scaffold337|size148030:hit:37275:3.12.0.0;Name=TRINITY_DN14667_c0_g1_i8;score=19905
scaffold337|size148030	est2genome	match_part	96468	97292	19905	-	.	ID=scaffold337|size148030:hsp:77508:3.12.0.0;Parent=scaffold337|size148030:hit:37275:3.12.0.0;Target=TRINITY_DN14667_c0_g1_i8 1 825 +;Gap=M825
scaffold337|size148030	est2genome	match_part	96349	96378	19905	-	.	ID=scaffold337|size148030:hsp:77509:3.12.0.0;Parent=scaffold337|size148030:hit:37275:3.12.0.0;Target=TRINITY_DN14667_c0_g1_i8 826 855 +;Gap=M30
scaffold337|size148030	est2genome	match_part	95789	96099	19905	-	.	ID=scaffold337|size148030:hsp:77510:3.12.0.0;Parent=scaffold337|size148030:hit:37275:3.12.0.0;Target=TRINITY_DN14667_c0_g1_i8 856 1161 +;Gap=M311
scaffold337|size148030	est2genome	match_part	94765	95503	19905	-	.	ID=scaffold337|size148030:hsp:77511:3.12.0.0;Parent=scaffold337|size148030:hit:37275:3.12.0.0;Target=TRINITY_DN14667_c0_g1_i8 1162 1900 +;Gap=M739
scaffold337|size148030	est2genome	match_part	94521	94650	19905	-	.	ID=scaffold337|size148030:hsp:77512:3.12.0.0;Parent=scaffold337|size148030:hit:37275:3.12.0.0;Target=TRINITY_DN14667_c0_g1_i8 1901 2030 +;Gap=M130
scaffold337|size148030	est2genome	match_part	94334	94426	19905	-	.	ID=scaffold337|size148030:hsp:77513:3.12.0.0;Parent=scaffold337|size148030:hit:37275:3.12.0.0;Target=TRINITY_DN14667_c0_g1_i8 2031 2123 +;Gap=M93
scaffold337|size148030	est2genome	match_part	94194	94255	19905	-	.	ID=scaffold337|size148030:hsp:77514:3.12.0.0;Parent=scaffold337|size148030:hit:37275:3.12.0.0;Target=TRINITY_DN14667_c0_g1_i8 2124 2185 +;Gap=M62
scaffold337|size148030	est2genome	match_part	94053	94104	19905	-	.	ID=scaffold337|size148030:hsp:77515:3.12.0.0;Parent=scaffold337|size148030:hit:37275:3.12.0.0;Target=TRINITY_DN14667_c0_g1_i8 2186 2237 +;Gap=M52
scaffold337|size148030	est2genome	match_part	92197	93978	19905	-	.	ID=scaffold337|size148030:hsp:77516:3.12.0.0;Parent=scaffold337|size148030:hit:37275:3.12.0.0;Target=TRINITY_DN14667_c0_g1_i8 2238 4019 +;Gap=M1782
scaffold337|size148030	est2genome	expressed_sequence_match	91393	92335	4706	+	.	ID=scaffold337|size148030:hit:37276:3.12.0.0;Name=TRINITY_DN3892_c0_g1_i1;score=4706
scaffold337|size148030	est2genome	match_part	91393	92335	4706	+	.	ID=scaffold337|size148030:hsp:77517:3.12.0.0;Parent=scaffold337|size148030:hit:37276:3.12.0.0;Target=TRINITY_DN3892_c0_g1_i1 1 943 -;Gap=M943
scaffold337|size148030	est2genome	expressed_sequence_match	92197	97292	19507	-	.	ID=scaffold337|size148030:hit:37277:3.12.0.0;Name=TRINITY_DN14667_c0_g1_i18;score=19507
scaffold337|size148030	est2genome	match_part	96468	97292	19507	-	.	ID=scaffold337|size148030:hsp:77518:3.12.0.0;Parent=scaffold337|size148030:hit:37277:3.12.0.0;Target=TRINITY_DN14667_c0_g1_i18 1 825 +;Gap=M825
scaffold337|size148030	est2genome	match_part	96349	96378	19507	-	.	ID=scaffold337|size148030:hsp:77519:3.12.0.0;Parent=scaffold337|size148030:hit:37277:3.12.0.0;Target=TRINITY_DN14667_c0_g1_i18 826 855 +;Gap=M30
scaffold337|size148030	est2genome	match_part	95789	96165	19507	-	.	ID=scaffold337|size148030:hsp:77520:3.12.0.0;Parent=scaffold337|size148030:hit:37277:3.12.0.0;Target=TRINITY_DN14667_c0_g1_i18 856 1227 +;Gap=M377
scaffold337|size148030	est2genome	match_part	94765	95503	19507	-	.	ID=scaffold337|size148030:hsp:77521:3.12.0.0;Parent=scaffold337|size148030:hit:37277:3.12.0.0;Target=TRINITY_DN14667_c0_g1_i18 1228 1966 +;Gap=M739
scaffold337|size148030	est2genome	match_part	94334	94650	19507	-	.	ID=scaffold337|size148030:hsp:77522:3.12.0.0;Parent=scaffold337|size148030:hit:37277:3.12.0.0;Target=TRINITY_DN14667_c0_g1_i18 1967 2283 +;Gap=M317
scaffold337|size148030	est2genome	match_part	94194	94255	19507	-	.	ID=scaffold337|size148030:hsp:77523:3.12.0.0;Parent=scaffold337|size148030:hit:37277:3.12.0.0;Target=TRINITY_DN14667_c0_g1_i18 2284 2345 +;Gap=M62
scaffold337|size148030	est2genome	match_part	94053	94104	19507	-	.	ID=scaffold337|size148030:hsp:77524:3.12.0.0;Parent=scaffold337|size148030:hit:37277:3.12.0.0;Target=TRINITY_DN14667_c0_g1_i18 2346 2397 +;Gap=M52
scaffold337|size148030	est2genome	match_part	93930	93978	19507	-	.	ID=scaffold337|size148030:hsp:77525:3.12.0.0;Parent=scaffold337|size148030:hit:37277:3.12.0.0;Target=TRINITY_DN14667_c0_g1_i18 2398 2446 +;Gap=M49
scaffold337|size148030	est2genome	match_part	92913	93848	19507	-	.	ID=scaffold337|size148030:hsp:77526:3.12.0.0;Parent=scaffold337|size148030:hit:37277:3.12.0.0;Target=TRINITY_DN14667_c0_g1_i18 2447 3382 +;Gap=M936
scaffold337|size148030	est2genome	match_part	92781	92841	19507	-	.	ID=scaffold337|size148030:hsp:77527:3.12.0.0;Parent=scaffold337|size148030:hit:37277:3.12.0.0;Target=TRINITY_DN14667_c0_g1_i18 3383 3443 +;Gap=M61
scaffold337|size148030	est2genome	match_part	92197	92703	19507	-	.	ID=scaffold337|size148030:hsp:77528:3.12.0.0;Parent=scaffold337|size148030:hit:37277:3.12.0.0;Target=TRINITY_DN14667_c0_g1_i18 3444 3950 +;Gap=M507
scaffold337|size148030	est2genome	expressed_sequence_match	92197	97292	19870	-	.	ID=scaffold337|size148030:hit:37278:3.12.0.0;Name=TRINITY_DN14667_c0_g1_i9;score=19870
scaffold337|size148030	est2genome	match_part	96468	97292	19870	-	.	ID=scaffold337|size148030:hsp:77529:3.12.0.0;Parent=scaffold337|size148030:hit:37278:3.12.0.0;Target=TRINITY_DN14667_c0_g1_i9 1 825 +;Gap=M825
scaffold337|size148030	est2genome	match_part	96349	96378	19870	-	.	ID=scaffold337|size148030:hsp:77530:3.12.0.0;Parent=scaffold337|size148030:hit:37278:3.12.0.0;Target=TRINITY_DN14667_c0_g1_i9 826 855 +;Gap=M30
scaffold337|size148030	est2genome	match_part	95789	96099	19870	-	.	ID=scaffold337|size148030:hsp:77531:3.12.0.0;Parent=scaffold337|size148030:hit:37278:3.12.0.0;Target=TRINITY_DN14667_c0_g1_i9 856 1161 +;Gap=M311
scaffold337|size148030	est2genome	match_part	94765	95503	19870	-	.	ID=scaffold337|size148030:hsp:77532:3.12.0.0;Parent=scaffold337|size148030:hit:37278:3.12.0.0;Target=TRINITY_DN14667_c0_g1_i9 1162 1900 +;Gap=M739
scaffold337|size148030	est2genome	match_part	94521	94650	19870	-	.	ID=scaffold337|size148030:hsp:77533:3.12.0.0;Parent=scaffold337|size148030:hit:37278:3.12.0.0;Target=TRINITY_DN14667_c0_g1_i9 1901 2030 +;Gap=M130
scaffold337|size148030	est2genome	match_part	94334	94426	19870	-	.	ID=scaffold337|size148030:hsp:77534:3.12.0.0;Parent=scaffold337|size148030:hit:37278:3.12.0.0;Target=TRINITY_DN14667_c0_g1_i9 2031 2123 +;Gap=M93
scaffold337|size148030	est2genome	match_part	94194	94255	19870	-	.	ID=scaffold337|size148030:hsp:77535:3.12.0.0;Parent=scaffold337|size148030:hit:37278:3.12.0.0;Target=TRINITY_DN14667_c0_g1_i9 2124 2185 +;Gap=M62
scaffold337|size148030	est2genome	match_part	93930	94104	19870	-	.	ID=scaffold337|size148030:hsp:77536:3.12.0.0;Parent=scaffold337|size148030:hit:37278:3.12.0.0;Target=TRINITY_DN14667_c0_g1_i9 2186 2360 +;Gap=M175
scaffold337|size148030	est2genome	match_part	92197	93848	19870	-	.	ID=scaffold337|size148030:hsp:77537:3.12.0.0;Parent=scaffold337|size148030:hit:37278:3.12.0.0;Target=TRINITY_DN14667_c0_g1_i9 2361 4012 +;Gap=M1652
scaffold337|size148030	est2genome	expressed_sequence_match	92197	97292	19979	-	.	ID=scaffold337|size148030:hit:37279:3.12.0.0;Name=TRINITY_DN14667_c0_g1_i20;score=19979
scaffold337|size148030	est2genome	match_part	96468	97292	19979	-	.	ID=scaffold337|size148030:hsp:77538:3.12.0.0;Parent=scaffold337|size148030:hit:37279:3.12.0.0;Target=TRINITY_DN14667_c0_g1_i20 1 825 +;Gap=M825
scaffold337|size148030	est2genome	match_part	96349	96378	19979	-	.	ID=scaffold337|size148030:hsp:77539:3.12.0.0;Parent=scaffold337|size148030:hit:37279:3.12.0.0;Target=TRINITY_DN14667_c0_g1_i20 826 855 +;Gap=M30
scaffold337|size148030	est2genome	match_part	95789	96099	19979	-	.	ID=scaffold337|size148030:hsp:77540:3.12.0.0;Parent=scaffold337|size148030:hit:37279:3.12.0.0;Target=TRINITY_DN14667_c0_g1_i20 856 1161 +;Gap=M311
scaffold337|size148030	est2genome	match_part	94765	95503	19979	-	.	ID=scaffold337|size148030:hsp:77541:3.12.0.0;Parent=scaffold337|size148030:hit:37279:3.12.0.0;Target=TRINITY_DN14667_c0_g1_i20 1162 1900 +;Gap=M739
scaffold337|size148030	est2genome	match_part	94334	94650	19979	-	.	ID=scaffold337|size148030:hsp:77542:3.12.0.0;Parent=scaffold337|size148030:hit:37279:3.12.0.0;Target=TRINITY_DN14667_c0_g1_i20 1901 2217 +;Gap=M317
scaffold337|size148030	est2genome	match_part	94194	94255	19979	-	.	ID=scaffold337|size148030:hsp:77543:3.12.0.0;Parent=scaffold337|size148030:hit:37279:3.12.0.0;Target=TRINITY_DN14667_c0_g1_i20 2218 2279 +;Gap=M62
scaffold337|size148030	est2genome	match_part	93930	94104	19979	-	.	ID=scaffold337|size148030:hsp:77544:3.12.0.0;Parent=scaffold337|size148030:hit:37279:3.12.0.0;Target=TRINITY_DN14667_c0_g1_i20 2280 2454 +;Gap=M175
scaffold337|size148030	est2genome	match_part	92913	93848	19979	-	.	ID=scaffold337|size148030:hsp:77545:3.12.0.0;Parent=scaffold337|size148030:hit:37279:3.12.0.0;Target=TRINITY_DN14667_c0_g1_i20 2455 3390 +;Gap=M936
scaffold337|size148030	est2genome	match_part	92197	92841	19979	-	.	ID=scaffold337|size148030:hsp:77546:3.12.0.0;Parent=scaffold337|size148030:hit:37279:3.12.0.0;Target=TRINITY_DN14667_c0_g1_i20 3391 4035 +;Gap=M645
scaffold337|size148030	est2genome	expressed_sequence_match	119161	119415	1113	-	.	ID=scaffold337|size148030:hit:37280:3.12.0.0;Name=TRINITY_DN13298_c0_g1_i1;score=1113
scaffold337|size148030	est2genome	match_part	119161	119415	1113	-	.	ID=scaffold337|size148030:hsp:77547:3.12.0.0;Parent=scaffold337|size148030:hit:37280:3.12.0.0;Target=TRINITY_DN13298_c0_g1_i1 26 280 +;Gap=M255
scaffold337|size148030	est2genome	expressed_sequence_match	120404	120620	939	-	.	ID=scaffold337|size148030:hit:37281:3.12.0.0;Name=TRINITY_DN2787_c0_g1_i1;score=939
scaffold337|size148030	est2genome	match_part	120404	120620	939	-	.	ID=scaffold337|size148030:hsp:77548:3.12.0.0;Parent=scaffold337|size148030:hit:37281:3.12.0.0;Target=TRINITY_DN2787_c0_g1_i1 1 217 +;Gap=M217
scaffold337|size148030	est2genome	expressed_sequence_match	120166	120401	986	+	.	ID=scaffold337|size148030:hit:37282:3.12.0.0;Name=TRINITY_DN9288_c0_g1_i1;score=986
scaffold337|size148030	est2genome	match_part	120166	120401	986	+	.	ID=scaffold337|size148030:hsp:77549:3.12.0.0;Parent=scaffold337|size148030:hit:37282:3.12.0.0;Target=TRINITY_DN9288_c0_g1_i1 19 255 +;Gap=M236
scaffold337|size148030	est2genome	expressed_sequence_match	114600	115038	1543	+	.	ID=scaffold337|size148030:hit:37283:3.12.0.0;Name=TRINITY_DN15476_c0_g2_i2;score=1543
scaffold337|size148030	est2genome	match_part	114600	115038	1543	+	.	ID=scaffold337|size148030:hsp:77550:3.12.0.0;Parent=scaffold337|size148030:hit:37283:3.12.0.0;Target=TRINITY_DN15476_c0_g2_i2 12 443 -;Gap=M439
scaffold337|size148030	est2genome	expressed_sequence_match	125737	129514	18298	-	.	ID=scaffold337|size148030:hit:37284:3.12.0.0;Name=TRINITY_DN5433_c0_g1_i1;score=18298
scaffold337|size148030	est2genome	match_part	127718	129514	18298	-	.	ID=scaffold337|size148030:hsp:77551:3.12.0.0;Parent=scaffold337|size148030:hit:37284:3.12.0.0;Target=TRINITY_DN5433_c0_g1_i1 1888 3687 -;Gap=M1797
scaffold337|size148030	est2genome	match_part	125737	127620	18298	-	.	ID=scaffold337|size148030:hsp:77552:3.12.0.0;Parent=scaffold337|size148030:hit:37284:3.12.0.0;Target=TRINITY_DN5433_c0_g1_i1 1 1887 -;Gap=M1884
scaffold337|size148030	est2genome	expressed_sequence_match	126004	129503	17452	-	.	ID=scaffold337|size148030:hit:37285:3.12.0.0;Name=TRINITY_DN11548_c0_g2_i2;score=17452
scaffold337|size148030	est2genome	match_part	126004	129503	17452	-	.	ID=scaffold337|size148030:hsp:77553:3.12.0.0;Parent=scaffold337|size148030:hit:37285:3.12.0.0;Target=TRINITY_DN11548_c0_g2_i2 1 3506 +;Gap=M3500
scaffold337|size148030	est2genome	expressed_sequence_match	131198	132782	7909	-	.	ID=scaffold337|size148030:hit:37286:3.12.0.0;Name=TRINITY_DN2815_c0_g1_i1;score=7909
scaffold337|size148030	est2genome	match_part	131198	132782	7909	-	.	ID=scaffold337|size148030:hsp:77554:3.12.0.0;Parent=scaffold337|size148030:hit:37286:3.12.0.0;Target=TRINITY_DN2815_c0_g1_i1 1 1587 +;Gap=M1585
scaffold337|size148030	est2genome	expressed_sequence_match	129664	131205	7710	+	.	ID=scaffold337|size148030:hit:37287:3.12.0.0;Name=TRINITY_DN27611_c0_g1_i1;score=7710
scaffold337|size148030	est2genome	match_part	129664	131205	7710	+	.	ID=scaffold337|size148030:hsp:77555:3.12.0.0;Parent=scaffold337|size148030:hit:37287:3.12.0.0;Target=TRINITY_DN27611_c0_g1_i1 1 1542 +;Gap=M1542
scaffold337|size148030	est2genome	expressed_sequence_match	140886	141199	999	-	.	ID=scaffold337|size148030:hit:37288:3.12.0.0;Name=TRINITY_DN24189_c0_g1_i1;score=999
scaffold337|size148030	est2genome	match_part	141076	141199	999	-	.	ID=scaffold337|size148030:hsp:77556:3.12.0.0;Parent=scaffold337|size148030:hit:37288:3.12.0.0;Target=TRINITY_DN24189_c0_g1_i1 1 124 +;Gap=M124
scaffold337|size148030	est2genome	match_part	140886	140964	999	-	.	ID=scaffold337|size148030:hsp:77557:3.12.0.0;Parent=scaffold337|size148030:hit:37288:3.12.0.0;Target=TRINITY_DN24189_c0_g1_i1 125 203 +;Gap=M79
scaffold337|size148030	est2genome	expressed_sequence_match	141808	144069	11310	-	.	ID=scaffold337|size148030:hit:37289:3.12.0.0;Name=TRINITY_DN15239_c0_g3_i1;score=11310
scaffold337|size148030	est2genome	match_part	141808	144069	11310	-	.	ID=scaffold337|size148030:hsp:77558:3.12.0.0;Parent=scaffold337|size148030:hit:37289:3.12.0.0;Target=TRINITY_DN15239_c0_g3_i1 1 2262 +;Gap=M2262
scaffold337|size148030	est2genome	expressed_sequence_match	144217	148031	19066	-	.	ID=scaffold337|size148030:hit:37290:3.12.0.0;Name=TRINITY_DN707_c0_g1_i1;score=19066
scaffold337|size148030	est2genome	match_part	144217	148031	19066	-	.	ID=scaffold337|size148030:hsp:77559:3.12.0.0;Parent=scaffold337|size148030:hit:37290:3.12.0.0;Target=TRINITY_DN707_c0_g1_i1 1 3815 -;Gap=M3815
scaffold84|size1198557	.	contig	1	1190556	.	.	.	ID=scaffold84|size1198557;Name=scaffold84|size1198557
scaffold84|size1198557	maker	gene	26559	27044	.	+	.	ID=CCRYP_002080|size1198557-exonerate_protein2genome-gene-0.0;Name=CCRYP_002080|size1198557-exonerate_protein2genome-gene-0.0;Alias=maker-scaffold84|size1198557-exonerate_protein2genome-gene-0.0;
scaffold84|size1198557	maker	mRNA	26559	27044	.	+	.	ID=CCRYP_002080|size1198557-exonerate_protein2genome-gene-0.0-mRNA-1;Parent=CCRYP_002080|size1198557-exonerate_protein2genome-gene-0.0;Name=CCRYP_002080|size1198557-exonerate_protein2genome-gene-0.0-mRNA-1;Alias=maker-scaffold84|size1198557-exonerate_protein2genome-gene-0.0-mRNA-1;_AED=0.31;_QI=0|-1|0|1|-1|1|1|0|161;_eAED=-0.42;score=486;
scaffold84|size1198557	maker	exon	26559	27044	.	+	.	ID=CCRYP_002080-RA|size1198557-exonerate_protein2genome-gene-0.0-mRNA-1:exon:0;Parent=CCRYP_002080-RA|size1198557-exonerate_protein2genome-gene-0.0-mRNA-1;
scaffold84|size1198557	maker	CDS	26559	27044	.	+	0	ID=CCRYP_002080-RA|size1198557-exonerate_protein2genome-gene-0.0-mRNA-1:cds;Parent=CCRYP_002080-RA|size1198557-exonerate_protein2genome-gene-0.0-mRNA-1;
scaffold84|size1198557	maker	gene	54641	57447	.	+	.	ID=CCRYP_002088|size1198557-processed-gene-0.1;Name=CCRYP_002088|size1198557-processed-gene-0.1;Alias=augustus_masked-scaffold84|size1198557-processed-gene-0.1;
scaffold84|size1198557	maker	mRNA	54641	57447	.	+	.	ID=CCRYP_002088|size1198557-processed-gene-0.1-mRNA-1;Parent=CCRYP_002088|size1198557-processed-gene-0.1;Name=CCRYP_002088|size1198557-processed-gene-0.1-mRNA-1;Alias=augustus_masked-scaffold84|size1198557-processed-gene-0.1-mRNA-1;_AED=0.24;_QI=0|0|0|1|1|1|2|0|894;_eAED=0.23;
scaffold84|size1198557	maker	exon	54641	55824	.	+	.	ID=CCRYP_002088-RA|size1198557-processed-gene-0.1-mRNA-1:exon:1;Parent=CCRYP_002088-RA|size1198557-processed-gene-0.1-mRNA-1;
scaffold84|size1198557	maker	exon	55947	57447	.	+	.	ID=CCRYP_002088-RA|size1198557-processed-gene-0.1-mRNA-1:exon:2;Parent=CCRYP_002088-RA|size1198557-processed-gene-0.1-mRNA-1;
scaffold84|size1198557	maker	CDS	54641	55824	.	+	0	ID=CCRYP_002088-RA|size1198557-processed-gene-0.1-mRNA-1:cds;Parent=CCRYP_002088-RA|size1198557-processed-gene-0.1-mRNA-1;
scaffold84|size1198557	maker	CDS	55947	57447	.	+	1	ID=CCRYP_002088-RA|size1198557-processed-gene-0.1-mRNA-1:cds;Parent=CCRYP_002088-RA|size1198557-processed-gene-0.1-mRNA-1;
scaffold84|size1198557	maker	gene	46467	46937	.	+	.	ID=CCRYP_002083|size1198557-exonerate_protein2genome-gene-0.1;Name=CCRYP_002083|size1198557-exonerate_protein2genome-gene-0.1;Alias=maker-scaffold84|size1198557-exonerate_protein2genome-gene-0.1;
scaffold84|size1198557	maker	mRNA	46467	46937	.	+	.	ID=CCRYP_002083|size1198557-exonerate_protein2genome-gene-0.1-mRNA-1;Parent=CCRYP_002083|size1198557-exonerate_protein2genome-gene-0.1;Name=CCRYP_002083|size1198557-exonerate_protein2genome-gene-0.1-mRNA-1;Alias=maker-scaffold84|size1198557-exonerate_protein2genome-gene-0.1-mRNA-1;_AED=0.66;_QI=0|-1|0|1|-1|0|1|0|156;_eAED=0.23;score=471;
scaffold84|size1198557	maker	exon	46467	46937	.	+	.	ID=CCRYP_002083-RA|size1198557-exonerate_protein2genome-gene-0.1-mRNA-1:exon:3;Parent=CCRYP_002083-RA|size1198557-exonerate_protein2genome-gene-0.1-mRNA-1;
scaffold84|size1198557	maker	CDS	46467	46937	.	+	0	ID=CCRYP_002083-RA|size1198557-exonerate_protein2genome-gene-0.1-mRNA-1:cds;Parent=CCRYP_002083-RA|size1198557-exonerate_protein2genome-gene-0.1-mRNA-1;
scaffold84|size1198557	maker	gene	51085	51429	.	+	.	ID=CCRYP_002084|size1198557-exonerate_protein2genome-gene-0.2;Name=CCRYP_002084|size1198557-exonerate_protein2genome-gene-0.2;Alias=maker-scaffold84|size1198557-exonerate_protein2genome-gene-0.2;
scaffold84|size1198557	maker	mRNA	51085	51429	.	+	.	ID=CCRYP_002084|size1198557-exonerate_protein2genome-gene-0.2-mRNA-1;Parent=CCRYP_002084|size1198557-exonerate_protein2genome-gene-0.2;Name=CCRYP_002084|size1198557-exonerate_protein2genome-gene-0.2-mRNA-1;Alias=maker-scaffold84|size1198557-exonerate_protein2genome-gene-0.2-mRNA-1;_AED=0.57;_QI=0|-1|0|1|-1|0|1|0|114;_eAED=0.25;score=345;
scaffold84|size1198557	maker	exon	51085	51429	.	+	.	ID=CCRYP_002084-RA|size1198557-exonerate_protein2genome-gene-0.2-mRNA-1:exon:4;Parent=CCRYP_002084-RA|size1198557-exonerate_protein2genome-gene-0.2-mRNA-1;
scaffold84|size1198557	maker	CDS	51085	51429	.	+	0	ID=CCRYP_002084-RA|size1198557-exonerate_protein2genome-gene-0.2-mRNA-1:cds;Parent=CCRYP_002084-RA|size1198557-exonerate_protein2genome-gene-0.2-mRNA-1;
scaffold84|size1198557	maker	gene	53390	53608	.	+	.	ID=CCRYP_002086|size1198557-processed-gene-0.18;Name=CCRYP_002086|size1198557-processed-gene-0.18;Alias=snap_masked-scaffold84|size1198557-processed-gene-0.18;
scaffold84|size1198557	maker	mRNA	53390	53608	.	+	.	ID=CCRYP_002086|size1198557-processed-gene-0.18-mRNA-1;Parent=CCRYP_002086|size1198557-processed-gene-0.18;Name=CCRYP_002086|size1198557-processed-gene-0.18-mRNA-1;Alias=snap_masked-scaffold84|size1198557-processed-gene-0.18-mRNA-1;_AED=0.48;_QI=0|-1|0|1|-1|1|1|0|72;_eAED=0.49;
scaffold84|size1198557	maker	exon	53390	53608	.	+	.	ID=CCRYP_002086-RA|size1198557-processed-gene-0.18-mRNA-1:exon:5;Parent=CCRYP_002086-RA|size1198557-processed-gene-0.18-mRNA-1;
scaffold84|size1198557	maker	CDS	53390	53608	.	+	0	ID=CCRYP_002086-RA|size1198557-processed-gene-0.18-mRNA-1:cds;Parent=CCRYP_002086-RA|size1198557-processed-gene-0.18-mRNA-1;
scaffold84|size1198557	maker	gene	16991	26145	.	-	.	ID=CCRYP_002079|size1198557-snap-gene-0.14;Name=CCRYP_002079|size1198557-snap-gene-0.14;Alias=maker-scaffold84|size1198557-snap-gene-0.14;
scaffold84|size1198557	maker	mRNA	16991	26145	.	-	.	ID=CCRYP_002079|size1198557-snap-gene-0.14-mRNA-1;Parent=CCRYP_002079|size1198557-snap-gene-0.14;Name=CCRYP_002079|size1198557-snap-gene-0.14-mRNA-1;Alias=maker-scaffold84|size1198557-snap-gene-0.14-mRNA-1;_AED=0.33;_QI=0|0.66|0.75|1|0|0|4|1052|116;_eAED=0.34;
scaffold84|size1198557	maker	mRNA	16991	26145	.	-	.	ID=CCRYP_002079|size1198557-snap-gene-0.14-mRNA-2;Parent=CCRYP_002079|size1198557-snap-gene-0.14;Name=CCRYP_002079|size1198557-snap-gene-0.14-mRNA-2;Alias=maker-scaffold84|size1198557-snap-gene-0.14-mRNA-2;_AED=0.32;_QI=0|0.5|0.66|1|0|0|3|1131|116;_eAED=0.33;
scaffold84|size1198557	maker	mRNA	17709	18195	.	-	.	ID=CCRYP_002079|size1198557-snap-gene-0.14-mRNA-3;Parent=CCRYP_002079|size1198557-snap-gene-0.14;Name=CCRYP_002079|size1198557-snap-gene-0.14-mRNA-3;Alias=maker-scaffold84|size1198557-snap-gene-0.14-mRNA-3;_AED=0.45;_QI=0|0|0|1|0|0|2|0|144;_eAED=0.60;
scaffold84|size1198557	maker	mRNA	17005	26145	.	-	.	ID=CCRYP_002079|size1198557-snap-gene-0.14-mRNA-4;Parent=CCRYP_002079|size1198557-snap-gene-0.14;Name=CCRYP_002079|size1198557-snap-gene-0.14-mRNA-4;Alias=maker-scaffold84|size1198557-snap-gene-0.14-mRNA-4;_AED=0.32;_QI=0|0|0.5|1|0|0|2|1193|116;_eAED=0.33;
scaffold84|size1198557	maker	exon	17005	18521	.	-	.	ID=CCRYP_002079-RC|size1198557-snap-gene-0.14-mRNA-4:exon:13;Parent=CCRYP_002079-RC|size1198557-snap-gene-0.14-mRNA-4;
scaffold84|size1198557	maker	exon	17879	18195	.	-	.	ID=CCRYP_002079-RD|size1198557-snap-gene-0.14-mRNA-3:exon:12;Parent=CCRYP_002079-RD|size1198557-snap-gene-0.14-mRNA-3;
scaffold84|size1198557	maker	exon	17709	17826	.	-	.	ID=CCRYP_002079-RD|size1198557-snap-gene-0.14-mRNA-3:exon:11;Parent=CCRYP_002079-RD|size1198557-snap-gene-0.14-mRNA-3;
scaffold84|size1198557	maker	exon	16991	17301	.	-	.	ID=CCRYP_002079-RB|size1198557-snap-gene-0.14-mRNA-2:exon:10;Parent=CCRYP_002079-RB|size1198557-snap-gene-0.14-mRNA-2;
scaffold84|size1198557	maker	exon	16991	17188	.	-	.	ID=CCRYP_002079-RA|size1198557-snap-gene-0.14-mRNA-1:exon:9;Parent=CCRYP_002079-RA|size1198557-snap-gene-0.14-mRNA-1;
scaffold84|size1198557	maker	exon	17268	17301	.	-	.	ID=CCRYP_002079-RA|size1198557-snap-gene-0.14-mRNA-1:exon:8;Parent=CCRYP_002079-RA|size1198557-snap-gene-0.14-mRNA-1;
scaffold84|size1198557	maker	exon	17378	18521	.	-	.	ID=CCRYP_002079-RA|size1198557-snap-gene-0.14-mRNA-1:exon:7;Parent=CCRYP_002079-RA|size1198557-snap-gene-0.14-mRNA-1,CCRYP_002079-RA|size1198557-snap-gene-0.14-mRNA-2;
scaffold84|size1198557	maker	exon	26119	26145	.	-	.	ID=CCRYP_002079-RA|size1198557-snap-gene-0.14-mRNA-1:exon:6;Parent=CCRYP_002079-RA|size1198557-snap-gene-0.14-mRNA-1,CCRYP_002079-RA|size1198557-snap-gene-0.14-mRNA-2,CCRYP_002079-RA|size1198557-snap-gene-0.14-mRNA-4;
scaffold84|size1198557	maker	CDS	26119	26145	.	-	0	ID=CCRYP_002079-RA|size1198557-snap-gene-0.14-mRNA-1:cds;Parent=CCRYP_002079-RA|size1198557-snap-gene-0.14-mRNA-1;
scaffold84|size1198557	maker	CDS	18198	18521	.	-	0	ID=CCRYP_002079-RA|size1198557-snap-gene-0.14-mRNA-1:cds;Parent=CCRYP_002079-RA|size1198557-snap-gene-0.14-mRNA-1;
scaffold84|size1198557	maker	three_prime_UTR	17378	18197	.	-	.	ID=CCRYP_002079-RA|size1198557-snap-gene-0.14-mRNA-1:three_prime_utr;Parent=CCRYP_002079-RA|size1198557-snap-gene-0.14-mRNA-1;
scaffold84|size1198557	maker	three_prime_UTR	17268	17301	.	-	.	ID=CCRYP_002079-RA|size1198557-snap-gene-0.14-mRNA-1:three_prime_utr;Parent=CCRYP_002079-RA|size1198557-snap-gene-0.14-mRNA-1;
scaffold84|size1198557	maker	three_prime_UTR	16991	17188	.	-	.	ID=CCRYP_002079-RA|size1198557-snap-gene-0.14-mRNA-1:three_prime_utr;Parent=CCRYP_002079-RA|size1198557-snap-gene-0.14-mRNA-1;
scaffold84|size1198557	maker	CDS	26119	26145	.	-	0	ID=CCRYP_002079-RB|size1198557-snap-gene-0.14-mRNA-2:cds;Parent=CCRYP_002079-RB|size1198557-snap-gene-0.14-mRNA-2;
scaffold84|size1198557	maker	CDS	18198	18521	.	-	0	ID=CCRYP_002079-RB|size1198557-snap-gene-0.14-mRNA-2:cds;Parent=CCRYP_002079-RB|size1198557-snap-gene-0.14-mRNA-2;
scaffold84|size1198557	maker	three_prime_UTR	17378	18197	.	-	.	ID=CCRYP_002079-RB|size1198557-snap-gene-0.14-mRNA-2:three_prime_utr;Parent=CCRYP_002079-RB|size1198557-snap-gene-0.14-mRNA-2;
scaffold84|size1198557	maker	three_prime_UTR	16991	17301	.	-	.	ID=CCRYP_002079-RB|size1198557-snap-gene-0.14-mRNA-2:three_prime_utr;Parent=CCRYP_002079-RB|size1198557-snap-gene-0.14-mRNA-2;
scaffold84|size1198557	maker	CDS	17879	18195	.	-	0	ID=CCRYP_002079-RD|size1198557-snap-gene-0.14-mRNA-3:cds;Parent=CCRYP_002079-RD|size1198557-snap-gene-0.14-mRNA-3;
scaffold84|size1198557	maker	CDS	17709	17826	.	-	1	ID=CCRYP_002079-RD|size1198557-snap-gene-0.14-mRNA-3:cds;Parent=CCRYP_002079-RD|size1198557-snap-gene-0.14-mRNA-3;
scaffold84|size1198557	maker	CDS	26119	26145	.	-	0	ID=CCRYP_002079-RC|size1198557-snap-gene-0.14-mRNA-4:cds;Parent=CCRYP_002079-RC|size1198557-snap-gene-0.14-mRNA-4;
scaffold84|size1198557	maker	CDS	18198	18521	.	-	0	ID=CCRYP_002079-RC|size1198557-snap-gene-0.14-mRNA-4:cds;Parent=CCRYP_002079-RC|size1198557-snap-gene-0.14-mRNA-4;
scaffold84|size1198557	maker	three_prime_UTR	17005	18197	.	-	.	ID=CCRYP_002079-RC|size1198557-snap-gene-0.14-mRNA-4:three_prime_utr;Parent=CCRYP_002079-RC|size1198557-snap-gene-0.14-mRNA-4;
scaffold84|size1198557	maker	gene	14647	15642	.	-	.	ID=CCRYP_002078|size1198557-processed-gene-0.3;Name=CCRYP_002078|size1198557-processed-gene-0.3;Alias=augustus_masked-scaffold84|size1198557-processed-gene-0.3;
scaffold84|size1198557	maker	mRNA	14647	15642	.	-	.	ID=CCRYP_002078|size1198557-processed-gene-0.3-mRNA-1;Parent=CCRYP_002078|size1198557-processed-gene-0.3;Name=CCRYP_002078|size1198557-processed-gene-0.3-mRNA-1;Alias=augustus_masked-scaffold84|size1198557-processed-gene-0.3-mRNA-1;_AED=0.34;_QI=0|-1|0|1|-1|1|1|0|331;_eAED=0.34;
scaffold84|size1198557	maker	exon	14647	15642	.	-	.	ID=CCRYP_002078-RA|size1198557-processed-gene-0.3-mRNA-1:exon:14;Parent=CCRYP_002078-RA|size1198557-processed-gene-0.3-mRNA-1;
scaffold84|size1198557	maker	CDS	14647	15642	.	-	0	ID=CCRYP_002078-RA|size1198557-processed-gene-0.3-mRNA-1:cds;Parent=CCRYP_002078-RA|size1198557-processed-gene-0.3-mRNA-1;
scaffold84|size1198557	maker	gene	34836	35102	.	-	.	ID=CCRYP_002081|size1198557-exonerate_protein2genome-gene-0.9;Name=CCRYP_002081|size1198557-exonerate_protein2genome-gene-0.9;Alias=maker-scaffold84|size1198557-exonerate_protein2genome-gene-0.9;
scaffold84|size1198557	maker	mRNA	34836	35102	.	-	.	ID=CCRYP_002081|size1198557-exonerate_protein2genome-gene-0.9-mRNA-1;Parent=CCRYP_002081|size1198557-exonerate_protein2genome-gene-0.9;Name=CCRYP_002081|size1198557-exonerate_protein2genome-gene-0.9-mRNA-1;Alias=maker-scaffold84|size1198557-exonerate_protein2genome-gene-0.9-mRNA-1;_AED=0.43;_QI=0|-1|0|1|-1|0|1|0|88;_eAED=0.43;score=267;
scaffold84|size1198557	maker	exon	34836	35102	.	-	.	ID=CCRYP_002081-RA|size1198557-exonerate_protein2genome-gene-0.9-mRNA-1:exon:15;Parent=CCRYP_002081-RA|size1198557-exonerate_protein2genome-gene-0.9-mRNA-1;
scaffold84|size1198557	maker	CDS	34836	35102	.	-	0	ID=CCRYP_002081-RA|size1198557-exonerate_protein2genome-gene-0.9-mRNA-1:cds;Parent=CCRYP_002081-RA|size1198557-exonerate_protein2genome-gene-0.9-mRNA-1;
scaffold84|size1198557	maker	gene	52402	53294	.	+	.	ID=CCRYP_002085|size1198557-snap-gene-0.11;Name=CCRYP_002085|size1198557-snap-gene-0.11;Alias=maker-scaffold84|size1198557-snap-gene-0.11;
scaffold84|size1198557	maker	mRNA	52402	53294	.	+	.	ID=CCRYP_002085|size1198557-snap-gene-0.11-mRNA-1;Parent=CCRYP_002085|size1198557-snap-gene-0.11;Name=CCRYP_002085|size1198557-snap-gene-0.11-mRNA-1;Alias=maker-scaffold84|size1198557-snap-gene-0.11-mRNA-1;_AED=0.42;_QI=0|0|0|1|0|0|2|0|285;_eAED=0.41;
scaffold84|size1198557	maker	exon	52402	52761	.	+	.	ID=CCRYP_002085-RA|size1198557-snap-gene-0.11-mRNA-1:exon:16;Parent=CCRYP_002085-RA|size1198557-snap-gene-0.11-mRNA-1;
scaffold84|size1198557	maker	exon	52797	53294	.	+	.	ID=CCRYP_002085-RA|size1198557-snap-gene-0.11-mRNA-1:exon:17;Parent=CCRYP_002085-RA|size1198557-snap-gene-0.11-mRNA-1;
scaffold84|size1198557	maker	CDS	52402	52761	.	+	0	ID=CCRYP_002085-RA|size1198557-snap-gene-0.11-mRNA-1:cds;Parent=CCRYP_002085-RA|size1198557-snap-gene-0.11-mRNA-1;
scaffold84|size1198557	maker	CDS	52797	53294	.	+	0	ID=CCRYP_002085-RA|size1198557-snap-gene-0.11-mRNA-1:cds;Parent=CCRYP_002085-RA|size1198557-snap-gene-0.11-mRNA-1;
scaffold84|size1198557	maker	gene	53732	54604	.	+	.	ID=CCRYP_002087|size1198557-snap-gene-0.12;Name=CCRYP_002087|size1198557-snap-gene-0.12;Alias=maker-scaffold84|size1198557-snap-gene-0.12;
scaffold84|size1198557	maker	mRNA	53732	54604	.	+	.	ID=CCRYP_002087|size1198557-snap-gene-0.12-mRNA-1;Parent=CCRYP_002087|size1198557-snap-gene-0.12;Name=CCRYP_002087|size1198557-snap-gene-0.12-mRNA-1;Alias=maker-scaffold84|size1198557-snap-gene-0.12-mRNA-1;_AED=0.41;_QI=0|0|0|1|0|0|2|0|284;_eAED=0.41;
scaffold84|size1198557	maker	exon	53732	53995	.	+	.	ID=CCRYP_002087-RA|size1198557-snap-gene-0.12-mRNA-1:exon:18;Parent=CCRYP_002087-RA|size1198557-snap-gene-0.12-mRNA-1;
scaffold84|size1198557	maker	exon	54014	54604	.	+	.	ID=CCRYP_002087-RA|size1198557-snap-gene-0.12-mRNA-1:exon:19;Parent=CCRYP_002087-RA|size1198557-snap-gene-0.12-mRNA-1;
scaffold84|size1198557	maker	CDS	53732	53995	.	+	0	ID=CCRYP_002087-RA|size1198557-snap-gene-0.12-mRNA-1:cds;Parent=CCRYP_002087-RA|size1198557-snap-gene-0.12-mRNA-1;
scaffold84|size1198557	maker	CDS	54014	54604	.	+	0	ID=CCRYP_002087-RA|size1198557-snap-gene-0.12-mRNA-1:cds;Parent=CCRYP_002087-RA|size1198557-snap-gene-0.12-mRNA-1;
scaffold84|size1198557	maker	gene	45898	46397	.	+	.	ID=CCRYP_002082|size1198557-snap-gene-0.8;Name=CCRYP_002082|size1198557-snap-gene-0.8;Alias=maker-scaffold84|size1198557-snap-gene-0.8;
scaffold84|size1198557	maker	mRNA	45898	46397	.	+	.	ID=CCRYP_002082|size1198557-snap-gene-0.8-mRNA-1;Parent=CCRYP_002082|size1198557-snap-gene-0.8;Name=CCRYP_002082|size1198557-snap-gene-0.8-mRNA-1;Alias=maker-scaffold84|size1198557-snap-gene-0.8-mRNA-1;_AED=0.34;_QI=0|0|0|1|0|0|2|0|164;_eAED=0.34;
scaffold84|size1198557	maker	exon	45898	46018	.	+	.	ID=CCRYP_002082-RA|size1198557-snap-gene-0.8-mRNA-1:exon:20;Parent=CCRYP_002082-RA|size1198557-snap-gene-0.8-mRNA-1;
scaffold84|size1198557	maker	exon	46024	46397	.	+	.	ID=CCRYP_002082-RA|size1198557-snap-gene-0.8-mRNA-1:exon:21;Parent=CCRYP_002082-RA|size1198557-snap-gene-0.8-mRNA-1;
scaffold84|size1198557	maker	CDS	45898	46018	.	+	0	ID=CCRYP_002082-RA|size1198557-snap-gene-0.8-mRNA-1:cds;Parent=CCRYP_002082-RA|size1198557-snap-gene-0.8-mRNA-1;
scaffold84|size1198557	maker	CDS	46024	46397	.	+	2	ID=CCRYP_002082-RA|size1198557-snap-gene-0.8-mRNA-1:cds;Parent=CCRYP_002082-RA|size1198557-snap-gene-0.8-mRNA-1;
scaffold84|size1198557	model_gff:maker	match	56125	57447	1281	+	.	ID=scaffold84|size1198557:hit:3877:4.5.0.0;Name=maker-scaffold84|size1198557-exonerate_protein2genome-gene-0.5-mRNA-1;score=1281
scaffold84|size1198557	model_gff:maker	match_part	56125	56478	.	+	.	ID=scaffold84|size1198557:hsp:7408:4.5.0.0;Parent=scaffold84|size1198557:hit:3877:4.5.0.0;Target=maker-scaffold84|size1198557-exonerate_protein2genome-gene-0.5-mRNA-1 1 354 +;Gap=M354
scaffold84|size1198557	model_gff:maker	match_part	56521	57447	.	+	.	ID=scaffold84|size1198557:hsp:7409:4.5.0.0;Parent=scaffold84|size1198557:hit:3877:4.5.0.0;Target=maker-scaffold84|size1198557-exonerate_protein2genome-gene-0.5-mRNA-1 355 1281 +;Gap=M927
scaffold84|size1198557	model_gff:maker	match	56257	57447	1158	+	.	ID=scaffold84|size1198557:hit:3878:4.5.0.0;Name=maker-scaffold84|size1198557-exonerate_protein2genome-gene-0.5-mRNA-2;score=1158
scaffold84|size1198557	model_gff:maker	match_part	56257	56541	.	+	.	ID=scaffold84|size1198557:hsp:7410:4.5.0.0;Parent=scaffold84|size1198557:hit:3878:4.5.0.0;Target=maker-scaffold84|size1198557-exonerate_protein2genome-gene-0.5-mRNA-2 1 285 +;Gap=M285
scaffold84|size1198557	model_gff:maker	match_part	56575	57447	.	+	.	ID=scaffold84|size1198557:hsp:7411:4.5.0.0;Parent=scaffold84|size1198557:hit:3878:4.5.0.0;Target=maker-scaffold84|size1198557-exonerate_protein2genome-gene-0.5-mRNA-2 286 1158 +;Gap=M873
scaffold84|size1198557	model_gff:maker	match	56125	57447	1323	+	.	ID=scaffold84|size1198557:hit:3879:4.5.0.0;Name=maker-scaffold84|size1198557-exonerate_protein2genome-gene-0.5-mRNA-3;score=1323
scaffold84|size1198557	model_gff:maker	match_part	56125	57447	.	+	.	ID=scaffold84|size1198557:hsp:7412:4.5.0.0;Parent=scaffold84|size1198557:hit:3879:4.5.0.0;Target=maker-scaffold84|size1198557-exonerate_protein2genome-gene-0.5-mRNA-3 1 1323 +;Gap=M1323
scaffold84|size1198557	model_gff:maker	match	56257	57447	1191	+	.	ID=scaffold84|size1198557:hit:3880:4.5.0.0;Name=maker-scaffold84|size1198557-exonerate_protein2genome-gene-0.5-mRNA-4;score=1191
scaffold84|size1198557	model_gff:maker	match_part	56257	57447	.	+	.	ID=scaffold84|size1198557:hsp:7413:4.5.0.0;Parent=scaffold84|size1198557:hit:3880:4.5.0.0;Target=maker-scaffold84|size1198557-exonerate_protein2genome-gene-0.5-mRNA-4 1 1191 +;Gap=M1191
scaffold84|size1198557	model_gff:maker	match	56554	57447	894	+	.	ID=scaffold84|size1198557:hit:3881:4.5.0.0;Name=maker-scaffold84|size1198557-exonerate_protein2genome-gene-0.5-mRNA-5;score=894
scaffold84|size1198557	model_gff:maker	match_part	56554	57447	.	+	.	ID=scaffold84|size1198557:hsp:7414:4.5.0.0;Parent=scaffold84|size1198557:hit:3881:4.5.0.0;Target=maker-scaffold84|size1198557-exonerate_protein2genome-gene-0.5-mRNA-5 1 894 +;Gap=M894
scaffold84|size1198557	model_gff:maker	match	56827	57447	621	+	.	ID=scaffold84|size1198557:hit:3882:4.5.0.0;Name=maker-scaffold84|size1198557-exonerate_protein2genome-gene-0.5-mRNA-6;score=621
scaffold84|size1198557	model_gff:maker	match_part	56827	57447	.	+	.	ID=scaffold84|size1198557:hsp:7415:4.5.0.0;Parent=scaffold84|size1198557:hit:3882:4.5.0.0;Target=maker-scaffold84|size1198557-exonerate_protein2genome-gene-0.5-mRNA-6 1 621 +;Gap=M621
scaffold84|size1198557	model_gff:maker	match	56902	57447	546	+	.	ID=scaffold84|size1198557:hit:3883:4.5.0.0;Name=maker-scaffold84|size1198557-exonerate_protein2genome-gene-0.5-mRNA-7;score=546
scaffold84|size1198557	model_gff:maker	match_part	56902	57447	.	+	.	ID=scaffold84|size1198557:hsp:7416:4.5.0.0;Parent=scaffold84|size1198557:hit:3883:4.5.0.0;Target=maker-scaffold84|size1198557-exonerate_protein2genome-gene-0.5-mRNA-7 1 546 +;Gap=M546
scaffold84|size1198557	model_gff:maker	match	57052	57447	396	+	.	ID=scaffold84|size1198557:hit:3884:4.5.0.0;Name=maker-scaffold84|size1198557-exonerate_protein2genome-gene-0.5-mRNA-8;score=396
scaffold84|size1198557	model_gff:maker	match_part	57052	57447	.	+	.	ID=scaffold84|size1198557:hsp:7417:4.5.0.0;Parent=scaffold84|size1198557:hit:3884:4.5.0.0;Target=maker-scaffold84|size1198557-exonerate_protein2genome-gene-0.5-mRNA-8 1 396 +;Gap=M396
scaffold84|size1198557	model_gff:maker	match	57136	57447	312	+	.	ID=scaffold84|size1198557:hit:3885:4.5.0.0;Name=maker-scaffold84|size1198557-exonerate_protein2genome-gene-0.5-mRNA-9;score=312
scaffold84|size1198557	model_gff:maker	match_part	57136	57447	.	+	.	ID=scaffold84|size1198557:hsp:7418:4.5.0.0;Parent=scaffold84|size1198557:hit:3885:4.5.0.0;Target=maker-scaffold84|size1198557-exonerate_protein2genome-gene-0.5-mRNA-9 1 312 +;Gap=M312
scaffold84|size1198557	model_gff:maker	match	14647	18521	918	-	.	ID=scaffold84|size1198557:hit:3886:4.5.0.0;Name=maker-scaffold84|size1198557-exonerate_protein2genome-gene-0.6-mRNA-1;score=918
scaffold84|size1198557	model_gff:maker	match_part	18339	18521	.	-	.	ID=scaffold84|size1198557:hsp:7419:4.5.0.0;Parent=scaffold84|size1198557:hit:3886:4.5.0.0;Target=maker-scaffold84|size1198557-exonerate_protein2genome-gene-0.6-mRNA-1 736 918 +;Gap=M183
scaffold84|size1198557	model_gff:maker	match_part	14647	15381	.	-	.	ID=scaffold84|size1198557:hsp:7420:4.5.0.0;Parent=scaffold84|size1198557:hit:3886:4.5.0.0;Target=maker-scaffold84|size1198557-exonerate_protein2genome-gene-0.6-mRNA-1 1 735 +;Gap=M735
scaffold84|size1198557	model_gff:maker	match	14647	15624	978	-	.	ID=scaffold84|size1198557:hit:3887:4.5.0.0;Name=maker-scaffold84|size1198557-exonerate_protein2genome-gene-0.6-mRNA-2;score=978
scaffold84|size1198557	model_gff:maker	match_part	14647	15624	.	-	.	ID=scaffold84|size1198557:hsp:7421:4.5.0.0;Parent=scaffold84|size1198557:hit:3887:4.5.0.0;Target=maker-scaffold84|size1198557-exonerate_protein2genome-gene-0.6-mRNA-2 1 978 +;Gap=M978
scaffold84|size1198557	model_gff:maker	match	14647	15201	555	-	.	ID=scaffold84|size1198557:hit:3888:4.5.0.0;Name=maker-scaffold84|size1198557-exonerate_protein2genome-gene-0.6-mRNA-3;score=555
scaffold84|size1198557	model_gff:maker	match_part	14647	15201	.	-	.	ID=scaffold84|size1198557:hsp:7422:4.5.0.0;Parent=scaffold84|size1198557:hit:3888:4.5.0.0;Target=maker-scaffold84|size1198557-exonerate_protein2genome-gene-0.6-mRNA-3 1 555 +;Gap=M555
scaffold84|size1198557	model_gff:maker	match	18826	19365	540	-	.	ID=scaffold84|size1198557:hit:3889:4.5.0.0;Name=maker-scaffold84|size1198557-exonerate_protein2genome-gene-0.8-mRNA-1;score=540
scaffold84|size1198557	model_gff:maker	match_part	18826	19365	.	-	.	ID=scaffold84|size1198557:hsp:7423:4.5.0.0;Parent=scaffold84|size1198557:hit:3889:4.5.0.0;Target=maker-scaffold84|size1198557-exonerate_protein2genome-gene-0.8-mRNA-1 1 540 +;Gap=M540
scaffold84|size1198557	model_gff:maker	match	18826	19305	480	-	.	ID=scaffold84|size1198557:hit:3890:4.5.0.0;Name=maker-scaffold84|size1198557-exonerate_protein2genome-gene-0.8-mRNA-2;score=480
scaffold84|size1198557	model_gff:maker	match_part	18826	19305	.	-	.	ID=scaffold84|size1198557:hsp:7424:4.5.0.0;Parent=scaffold84|size1198557:hit:3890:4.5.0.0;Target=maker-scaffold84|size1198557-exonerate_protein2genome-gene-0.8-mRNA-2 1 480 +;Gap=M480
scaffold84|size1198557	model_gff:maker	match	26559	27044	486	+	.	ID=scaffold84|size1198557:hit:3891:4.5.0.0;Name=maker-scaffold84|size1198557-exonerate_protein2genome-gene-0.0-mRNA-1;score=486
scaffold84|size1198557	model_gff:maker	match_part	26559	27044	.	+	.	ID=scaffold84|size1198557:hsp:7425:4.5.0.0;Parent=scaffold84|size1198557:hit:3891:4.5.0.0;Target=maker-scaffold84|size1198557-exonerate_protein2genome-gene-0.0-mRNA-1 1 486 +;Gap=M486
scaffold84|size1198557	model_gff:maker	match	46467	46937	471	+	.	ID=scaffold84|size1198557:hit:3892:4.5.0.0;Name=maker-scaffold84|size1198557-exonerate_protein2genome-gene-0.1-mRNA-1;score=471
scaffold84|size1198557	model_gff:maker	match_part	46467	46937	.	+	.	ID=scaffold84|size1198557:hsp:7426:4.5.0.0;Parent=scaffold84|size1198557:hit:3892:4.5.0.0;Target=maker-scaffold84|size1198557-exonerate_protein2genome-gene-0.1-mRNA-1 1 471 +;Gap=M471
scaffold84|size1198557	model_gff:maker	match	52887	53294	408	+	.	ID=scaffold84|size1198557:hit:3893:4.5.0.0;Name=maker-scaffold84|size1198557-exonerate_protein2genome-gene-0.3-mRNA-1;score=408
scaffold84|size1198557	model_gff:maker	match_part	52887	53294	.	+	.	ID=scaffold84|size1198557:hsp:7427:4.5.0.0;Parent=scaffold84|size1198557:hit:3893:4.5.0.0;Target=maker-scaffold84|size1198557-exonerate_protein2genome-gene-0.3-mRNA-1 1 408 +;Gap=M408
scaffold84|size1198557	model_gff:maker	match	51085	51429	345	+	.	ID=scaffold84|size1198557:hit:3894:4.5.0.0;Name=maker-scaffold84|size1198557-exonerate_protein2genome-gene-0.2-mRNA-1;score=345
scaffold84|size1198557	model_gff:maker	match_part	51085	51429	.	+	.	ID=scaffold84|size1198557:hsp:7428:4.5.0.0;Parent=scaffold84|size1198557:hit:3894:4.5.0.0;Target=maker-scaffold84|size1198557-exonerate_protein2genome-gene-0.2-mRNA-1 1 345 +;Gap=M345
scaffold84|size1198557	model_gff:maker	match	34836	35102	267	-	.	ID=scaffold84|size1198557:hit:3895:4.5.0.0;Name=maker-scaffold84|size1198557-exonerate_protein2genome-gene-0.9-mRNA-1;score=267
scaffold84|size1198557	model_gff:maker	match_part	34836	35102	.	-	.	ID=scaffold84|size1198557:hsp:7429:4.5.0.0;Parent=scaffold84|size1198557:hit:3895:4.5.0.0;Target=maker-scaffold84|size1198557-exonerate_protein2genome-gene-0.9-mRNA-1 1 267 +;Gap=M267
scaffold84|size1198557	model_gff:maker	match	56012	56047	36	+	.	ID=scaffold84|size1198557:hit:3896:4.5.0.0;Name=maker-scaffold84|size1198557-exonerate_protein2genome-gene-0.4-mRNA-1;score=36
scaffold84|size1198557	model_gff:maker	match_part	56012	56047	.	+	.	ID=scaffold84|size1198557:hsp:7430:4.5.0.0;Parent=scaffold84|size1198557:hit:3896:4.5.0.0;Target=maker-scaffold84|size1198557-exonerate_protein2genome-gene-0.4-mRNA-1 1 36 +;Gap=M36
scaffold84|size1198557	augustus_masked	match	52887	53294	0.4	+	.	ID=scaffold84|size1198557:hit:3897:4.5.0.0;Name=augustus_masked-scaffold84|size1198557-abinit-gene-0.0-mRNA-1
scaffold84|size1198557	augustus_masked	match_part	52887	53294	0.4	+	.	ID=scaffold84|size1198557:hsp:7431:4.5.0.0;Parent=scaffold84|size1198557:hit:3897:4.5.0.0;Target=augustus_masked-scaffold84|size1198557-abinit-gene-0.0-mRNA-1 1 408 +;Gap=M408
scaffold84|size1198557	augustus_masked	match	54641	57447	0.38	+	.	ID=scaffold84|size1198557:hit:3898:4.5.0.0;Name=augustus_masked-scaffold84|size1198557-abinit-gene-0.1-mRNA-1
scaffold84|size1198557	augustus_masked	match_part	54641	55824	0.38	+	.	ID=scaffold84|size1198557:hsp:7432:4.5.0.0;Parent=scaffold84|size1198557:hit:3898:4.5.0.0;Target=augustus_masked-scaffold84|size1198557-abinit-gene-0.1-mRNA-1 1 1184 +;Gap=M1184
scaffold84|size1198557	augustus_masked	match_part	55947	57447	0.38	+	.	ID=scaffold84|size1198557:hsp:7433:4.5.0.0;Parent=scaffold84|size1198557:hit:3898:4.5.0.0;Target=augustus_masked-scaffold84|size1198557-abinit-gene-0.1-mRNA-1 1185 2685 +;Gap=M1501
scaffold84|size1198557	augustus_masked	match	78210	78656	1	+	.	ID=scaffold84|size1198557:hit:3899:4.5.0.0;Name=augustus_masked-scaffold84|size1198557-abinit-gene-0.2-mRNA-1
scaffold84|size1198557	augustus_masked	match_part	78210	78656	1	+	.	ID=scaffold84|size1198557:hsp:7434:4.5.0.0;Parent=scaffold84|size1198557:hit:3899:4.5.0.0;Target=augustus_masked-scaffold84|size1198557-abinit-gene-0.2-mRNA-1 1 447 +;Gap=M447
scaffold84|size1198557	augustus_masked	match	14647	15642	0.74	-	.	ID=scaffold84|size1198557:hit:3900:4.5.0.0;Name=augustus_masked-scaffold84|size1198557-abinit-gene-0.3-mRNA-1
scaffold84|size1198557	augustus_masked	match_part	14647	15642	0.74	-	.	ID=scaffold84|size1198557:hsp:7435:4.5.0.0;Parent=scaffold84|size1198557:hit:3900:4.5.0.0;Target=augustus_masked-scaffold84|size1198557-abinit-gene-0.3-mRNA-1 1 996 +;Gap=M996
scaffold84|size1198557	augustus_masked	match	20040	20738	0.35	-	.	ID=scaffold84|size1198557:hit:3901:4.5.0.0;Name=augustus_masked-scaffold84|size1198557-abinit-gene-0.4-mRNA-1
scaffold84|size1198557	augustus_masked	match_part	20040	20738	0.35	-	.	ID=scaffold84|size1198557:hsp:7436:4.5.0.0;Parent=scaffold84|size1198557:hit:3901:4.5.0.0;Target=augustus_masked-scaffold84|size1198557-abinit-gene-0.4-mRNA-1 1 699 +;Gap=M699
scaffold84|size1198557	augustus_masked	match	76402	76614	0.67	-	.	ID=scaffold84|size1198557:hit:3902:4.5.0.0;Name=augustus_masked-scaffold84|size1198557-abinit-gene-0.5-mRNA-1
scaffold84|size1198557	augustus_masked	match_part	76402	76614	0.67	-	.	ID=scaffold84|size1198557:hsp:7437:4.5.0.0;Parent=scaffold84|size1198557:hit:3902:4.5.0.0;Target=augustus_masked-scaffold84|size1198557-abinit-gene-0.5-mRNA-1 1 213 +;Gap=M213
scaffold84|size1198557	augustus_masked	match	76638	77291	0.85	-	.	ID=scaffold84|size1198557:hit:3903:4.5.0.0;Name=augustus_masked-scaffold84|size1198557-abinit-gene-0.6-mRNA-1
scaffold84|size1198557	augustus_masked	match_part	76638	77291	0.85	-	.	ID=scaffold84|size1198557:hsp:7438:4.5.0.0;Parent=scaffold84|size1198557:hit:3903:4.5.0.0;Target=augustus_masked-scaffold84|size1198557-abinit-gene-0.6-mRNA-1 1 654 +;Gap=M654
scaffold84|size1198557	snap_masked	match	26793	27044	22.008	+	.	ID=scaffold84|size1198557:hit:3904:4.5.0.0;Name=snap_masked-scaffold84|size1198557-abinit-gene-0.15-mRNA-1
scaffold84|size1198557	snap_masked	match_part	26793	27044	22.008	+	.	ID=scaffold84|size1198557:hsp:7439:4.5.0.0;Parent=scaffold84|size1198557:hit:3904:4.5.0.0;Target=snap_masked-scaffold84|size1198557-abinit-gene-0.15-mRNA-1 1 252 +;Gap=M252
scaffold84|size1198557	snap_masked	match	52402	52803	23.418	+	.	ID=scaffold84|size1198557:hit:3905:4.5.0.0;Name=snap_masked-scaffold84|size1198557-abinit-gene-0.16-mRNA-1
scaffold84|size1198557	snap_masked	match_part	52402	52803	23.418	+	.	ID=scaffold84|size1198557:hsp:7440:4.5.0.0;Parent=scaffold84|size1198557:hit:3905:4.5.0.0;Target=snap_masked-scaffold84|size1198557-abinit-gene-0.16-mRNA-1 1 402 +;Gap=M402
scaffold84|size1198557	snap_masked	match	52887	53294	19.943	+	.	ID=scaffold84|size1198557:hit:3906:4.5.0.0;Name=snap_masked-scaffold84|size1198557-abinit-gene-0.17-mRNA-1
scaffold84|size1198557	snap_masked	match_part	52887	53294	19.943	+	.	ID=scaffold84|size1198557:hsp:7441:4.5.0.0;Parent=scaffold84|size1198557:hit:3906:4.5.0.0;Target=snap_masked-scaffold84|size1198557-abinit-gene-0.17-mRNA-1 1 408 +;Gap=M408
scaffold84|size1198557	snap_masked	match	53390	53608	14.316	+	.	ID=scaffold84|size1198557:hit:3907:4.5.0.0;Name=snap_masked-scaffold84|size1198557-abinit-gene-0.18-mRNA-1
scaffold84|size1198557	snap_masked	match_part	53390	53608	14.316	+	.	ID=scaffold84|size1198557:hsp:7442:4.5.0.0;Parent=scaffold84|size1198557:hit:3907:4.5.0.0;Target=snap_masked-scaffold84|size1198557-abinit-gene-0.18-mRNA-1 1 219 +;Gap=M219
scaffold84|size1198557	snap_masked	match	54641	57447	111.286	+	.	ID=scaffold84|size1198557:hit:3908:4.5.0.0;Name=snap_masked-scaffold84|size1198557-abinit-gene-0.19-mRNA-1
scaffold84|size1198557	snap_masked	match_part	54641	55824	48.311	+	.	ID=scaffold84|size1198557:hsp:7443:4.5.0.0;Parent=scaffold84|size1198557:hit:3908:4.5.0.0;Target=snap_masked-scaffold84|size1198557-abinit-gene-0.19-mRNA-1 1 1184 +;Gap=M1184
scaffold84|size1198557	snap_masked	match_part	55845	57447	62.975	+	.	ID=scaffold84|size1198557:hsp:7444:4.5.0.0;Parent=scaffold84|size1198557:hit:3908:4.5.0.0;Target=snap_masked-scaffold84|size1198557-abinit-gene-0.19-mRNA-1 1185 2787 +;Gap=M1603
scaffold84|size1198557	snap_masked	match	78210	78656	37.288	+	.	ID=scaffold84|size1198557:hit:3909:4.5.0.0;Name=snap_masked-scaffold84|size1198557-abinit-gene-0.20-mRNA-1
scaffold84|size1198557	snap_masked	match_part	78210	78656	37.288	+	.	ID=scaffold84|size1198557:hsp:7445:4.5.0.0;Parent=scaffold84|size1198557:hit:3909:4.5.0.0;Target=snap_masked-scaffold84|size1198557-abinit-gene-0.20-mRNA-1 1 447 +;Gap=M447
scaffold84|size1198557	snap_masked	match	14647	15642	48.869	-	.	ID=scaffold84|size1198557:hit:3910:4.5.0.0;Name=snap_masked-scaffold84|size1198557-abinit-gene-0.21-mRNA-1
scaffold84|size1198557	snap_masked	match_part	14647	15642	48.869	-	.	ID=scaffold84|size1198557:hsp:7446:4.5.0.0;Parent=scaffold84|size1198557:hit:3910:4.5.0.0;Target=snap_masked-scaffold84|size1198557-abinit-gene-0.21-mRNA-1 1 996 +;Gap=M996
scaffold84|size1198557	snap_masked	match	17875	18195	32.076	-	.	ID=scaffold84|size1198557:hit:3911:4.5.0.0;Name=snap_masked-scaffold84|size1198557-abinit-gene-0.22-mRNA-1
scaffold84|size1198557	snap_masked	match_part	17875	18195	32.076	-	.	ID=scaffold84|size1198557:hsp:7447:4.5.0.0;Parent=scaffold84|size1198557:hit:3911:4.5.0.0;Target=snap_masked-scaffold84|size1198557-abinit-gene-0.22-mRNA-1 1 321 +;Gap=M321
scaffold84|size1198557	snap_masked	match	20040	21688	32.276	-	.	ID=scaffold84|size1198557:hit:3912:4.5.0.0;Name=snap_masked-scaffold84|size1198557-abinit-gene-0.23-mRNA-1
scaffold84|size1198557	snap_masked	match_part	21527	21688	16.202	-	.	ID=scaffold84|size1198557:hsp:7448:4.5.0.0;Parent=scaffold84|size1198557:hit:3912:4.5.0.0;Target=snap_masked-scaffold84|size1198557-abinit-gene-0.23-mRNA-1 706 867 +;Gap=M162
scaffold84|size1198557	snap_masked	match_part	20040	20744	16.074	-	.	ID=scaffold84|size1198557:hsp:7449:4.5.0.0;Parent=scaffold84|size1198557:hit:3912:4.5.0.0;Target=snap_masked-scaffold84|size1198557-abinit-gene-0.23-mRNA-1 1 705 +;Gap=M705
scaffold84|size1198557	snap_masked	match	27841	28354	39.925	-	.	ID=scaffold84|size1198557:hit:3913:4.5.0.0;Name=snap_masked-scaffold84|size1198557-abinit-gene-0.24-mRNA-1
scaffold84|size1198557	snap_masked	match_part	28322	28354	0.848	-	.	ID=scaffold84|size1198557:hsp:7450:4.5.0.0;Parent=scaffold84|size1198557:hit:3913:4.5.0.0;Target=snap_masked-scaffold84|size1198557-abinit-gene-0.24-mRNA-1 400 432 +;Gap=M33
scaffold84|size1198557	snap_masked	match_part	27841	28239	39.077	-	.	ID=scaffold84|size1198557:hsp:7451:4.5.0.0;Parent=scaffold84|size1198557:hit:3913:4.5.0.0;Target=snap_masked-scaffold84|size1198557-abinit-gene-0.24-mRNA-1 1 399 +;Gap=M399
scaffold84|size1198557	snap_masked	match	39053	39603	32.074	-	.	ID=scaffold84|size1198557:hit:3914:4.5.0.0;Name=snap_masked-scaffold84|size1198557-abinit-gene-0.25-mRNA-1
scaffold84|size1198557	snap_masked	match_part	39429	39603	14.300	-	.	ID=scaffold84|size1198557:hsp:7452:4.5.0.0;Parent=scaffold84|size1198557:hit:3914:4.5.0.0;Target=snap_masked-scaffold84|size1198557-abinit-gene-0.25-mRNA-1 246 420 +;Gap=M175
scaffold84|size1198557	snap_masked	match_part	39053	39297	17.774	-	.	ID=scaffold84|size1198557:hsp:7453:4.5.0.0;Parent=scaffold84|size1198557:hit:3914:4.5.0.0;Target=snap_masked-scaffold84|size1198557-abinit-gene-0.25-mRNA-1 1 245 +;Gap=M245
scaffold84|size1198557	snap_masked	match	61411	61706	42.578	-	.	ID=scaffold84|size1198557:hit:3915:4.5.0.0;Name=snap_masked-scaffold84|size1198557-abinit-gene-0.26-mRNA-1
scaffold84|size1198557	snap_masked	match_part	61556	61706	32.072	-	.	ID=scaffold84|size1198557:hsp:7454:4.5.0.0;Parent=scaffold84|size1198557:hit:3915:4.5.0.0;Target=snap_masked-scaffold84|size1198557-abinit-gene-0.26-mRNA-1 123 273 +;Gap=M151
scaffold84|size1198557	snap_masked	match_part	61411	61532	10.506	-	.	ID=scaffold84|size1198557:hsp:7455:4.5.0.0;Parent=scaffold84|size1198557:hit:3915:4.5.0.0;Target=snap_masked-scaffold84|size1198557-abinit-gene-0.26-mRNA-1 1 122 +;Gap=M122
scaffold84|size1198557	snap_masked	match	76402	76623	42.161	-	.	ID=scaffold84|size1198557:hit:3916:4.5.0.0;Name=snap_masked-scaffold84|size1198557-abinit-gene-0.27-mRNA-1
scaffold84|size1198557	snap_masked	match_part	76402	76623	42.161	-	.	ID=scaffold84|size1198557:hsp:7456:4.5.0.0;Parent=scaffold84|size1198557:hit:3916:4.5.0.0;Target=snap_masked-scaffold84|size1198557-abinit-gene-0.27-mRNA-1 1 222 +;Gap=M222
scaffold84|size1198557	snap_masked	match	76638	77288	177.629	-	.	ID=scaffold84|size1198557:hit:3917:4.5.0.0;Name=snap_masked-scaffold84|size1198557-abinit-gene-0.28-mRNA-1
scaffold84|size1198557	snap_masked	match_part	76638	77288	177.629	-	.	ID=scaffold84|size1198557:hsp:7457:4.5.0.0;Parent=scaffold84|size1198557:hit:3917:4.5.0.0;Target=snap_masked-scaffold84|size1198557-abinit-gene-0.28-mRNA-1 1 651 +;Gap=M651
scaffold84|size1198557	snap_masked	match	81761	81949	17.113	-	.	ID=scaffold84|size1198557:hit:3918:4.5.0.0;Name=snap_masked-scaffold84|size1198557-abinit-gene-0.29-mRNA-1
scaffold84|size1198557	snap_masked	match_part	81761	81949	17.113	-	.	ID=scaffold84|size1198557:hsp:7458:4.5.0.0;Parent=scaffold84|size1198557:hit:3918:4.5.0.0;Target=snap_masked-scaffold84|size1198557-abinit-gene-0.29-mRNA-1 1 189 +;Gap=M189
###
scaffold84|size1198557	maker	gene	99773	102229	.	+	.	ID=CCRYP_002091|size1198557-exonerate_protein2genome-gene-1.0;Name=CCRYP_002091|size1198557-exonerate_protein2genome-gene-1.0;Alias=maker-scaffold84|size1198557-exonerate_protein2genome-gene-1.0;
scaffold84|size1198557	maker	mRNA	99773	102229	.	+	.	ID=CCRYP_002091|size1198557-exonerate_protein2genome-gene-1.0-mRNA-1;Parent=CCRYP_002091|size1198557-exonerate_protein2genome-gene-1.0;Name=CCRYP_002091|size1198557-exonerate_protein2genome-gene-1.0-mRNA-1;Alias=maker-scaffold84|size1198557-exonerate_protein2genome-gene-1.0-mRNA-1;_AED=0.01;_QI=257|1|1|1|1|1|2|978|365;_eAED=0.01;score=2333;
scaffold84|size1198557	maker	mRNA	100243	100734	.	+	.	ID=CCRYP_002091|size1198557-exonerate_protein2genome-gene-1.0-mRNA-2;Parent=CCRYP_002091|size1198557-exonerate_protein2genome-gene-1.0;Name=CCRYP_002091|size1198557-exonerate_protein2genome-gene-1.0-mRNA-2;Alias=maker-scaffold84|size1198557-exonerate_protein2genome-gene-1.0-mRNA-2;_AED=0.50;_QI=0|-1|0|1|-1|0|1|0|163;_eAED=0.40;score=492;
scaffold84|size1198557	maker	exon	99773	100386	.	+	.	ID=CCRYP_002091-RA|size1198557-exonerate_protein2genome-gene-1.0-mRNA-1:exon:22;Parent=CCRYP_002091-RA|size1198557-exonerate_protein2genome-gene-1.0-mRNA-1;
scaffold84|size1198557	maker	exon	100511	102229	.	+	.	ID=CCRYP_002091-RA|size1198557-exonerate_protein2genome-gene-1.0-mRNA-1:exon:23;Parent=CCRYP_002091-RA|size1198557-exonerate_protein2genome-gene-1.0-mRNA-1;
scaffold84|size1198557	maker	exon	100243	100734	.	+	.	ID=CCRYP_002091-RB|size1198557-exonerate_protein2genome-gene-1.0-mRNA-2:exon:24;Parent=CCRYP_002091-RB|size1198557-exonerate_protein2genome-gene-1.0-mRNA-2;
scaffold84|size1198557	maker	five_prime_UTR	99773	100029	.	+	.	ID=CCRYP_002091-RA|size1198557-exonerate_protein2genome-gene-1.0-mRNA-1:five_prime_utr;Parent=CCRYP_002091-RA|size1198557-exonerate_protein2genome-gene-1.0-mRNA-1;
scaffold84|size1198557	maker	CDS	100030	100386	.	+	0	ID=CCRYP_002091-RA|size1198557-exonerate_protein2genome-gene-1.0-mRNA-1:cds;Parent=CCRYP_002091-RA|size1198557-exonerate_protein2genome-gene-1.0-mRNA-1;
scaffold84|size1198557	maker	CDS	100511	101251	.	+	0	ID=CCRYP_002091-RA|size1198557-exonerate_protein2genome-gene-1.0-mRNA-1:cds;Parent=CCRYP_002091-RA|size1198557-exonerate_protein2genome-gene-1.0-mRNA-1;
scaffold84|size1198557	maker	three_prime_UTR	101252	102229	.	+	.	ID=CCRYP_002091-RA|size1198557-exonerate_protein2genome-gene-1.0-mRNA-1:three_prime_utr;Parent=CCRYP_002091-RA|size1198557-exonerate_protein2genome-gene-1.0-mRNA-1;
scaffold84|size1198557	maker	CDS	100243	100734	.	+	0	ID=CCRYP_002091-RB|size1198557-exonerate_protein2genome-gene-1.0-mRNA-2:cds;Parent=CCRYP_002091-RB|size1198557-exonerate_protein2genome-gene-1.0-mRNA-2;
scaffold84|size1198557	maker	gene	93422	95504	.	+	.	ID=CCRYP_002089|size1198557-exonerate_est2genome-gene-1.8;Name=CCRYP_002089|size1198557-exonerate_est2genome-gene-1.8;Alias=maker-scaffold84|size1198557-exonerate_est2genome-gene-1.8;
scaffold84|size1198557	maker	mRNA	93422	95504	.	+	.	ID=CCRYP_002089|size1198557-exonerate_est2genome-gene-1.8-mRNA-1;Parent=CCRYP_002089|size1198557-exonerate_est2genome-gene-1.8;Name=CCRYP_002089|size1198557-exonerate_est2genome-gene-1.8-mRNA-1;Alias=maker-scaffold84|size1198557-exonerate_est2genome-gene-1.8-mRNA-1;_AED=0.08;_QI=291|1|1|1|0|0.5|2|191|448;_eAED=0.08;score=1829;
scaffold84|size1198557	maker	exon	93422	94899	.	+	.	ID=CCRYP_002089-RA|size1198557-exonerate_est2genome-gene-1.8-mRNA-1:exon:25;Parent=CCRYP_002089-RA|size1198557-exonerate_est2genome-gene-1.8-mRNA-1;
scaffold84|size1198557	maker	exon	95154	95504	.	+	.	ID=CCRYP_002089-RA|size1198557-exonerate_est2genome-gene-1.8-mRNA-1:exon:26;Parent=CCRYP_002089-RA|size1198557-exonerate_est2genome-gene-1.8-mRNA-1;
scaffold84|size1198557	maker	five_prime_UTR	93422	93712	.	+	.	ID=CCRYP_002089-RA|size1198557-exonerate_est2genome-gene-1.8-mRNA-1:five_prime_utr;Parent=CCRYP_002089-RA|size1198557-exonerate_est2genome-gene-1.8-mRNA-1;
scaffold84|size1198557	maker	CDS	93713	94899	.	+	0	ID=CCRYP_002089-RA|size1198557-exonerate_est2genome-gene-1.8-mRNA-1:cds;Parent=CCRYP_002089-RA|size1198557-exonerate_est2genome-gene-1.8-mRNA-1;
scaffold84|size1198557	maker	CDS	95154	95313	.	+	1	ID=CCRYP_002089-RA|size1198557-exonerate_est2genome-gene-1.8-mRNA-1:cds;Parent=CCRYP_002089-RA|size1198557-exonerate_est2genome-gene-1.8-mRNA-1;
scaffold84|size1198557	maker	three_prime_UTR	95314	95504	.	+	.	ID=CCRYP_002089-RA|size1198557-exonerate_est2genome-gene-1.8-mRNA-1:three_prime_utr;Parent=CCRYP_002089-RA|size1198557-exonerate_est2genome-gene-1.8-mRNA-1;
scaffold84|size1198557	maker	gene	114345	116083	.	+	.	ID=CCRYP_002094|size1198557-exonerate_protein2genome-gene-1.1;Name=CCRYP_002094|size1198557-exonerate_protein2genome-gene-1.1;Alias=maker-scaffold84|size1198557-exonerate_protein2genome-gene-1.1;
scaffold84|size1198557	maker	mRNA	114345	116083	.	+	.	ID=CCRYP_002094|size1198557-exonerate_protein2genome-gene-1.1-mRNA-1;Parent=CCRYP_002094|size1198557-exonerate_protein2genome-gene-1.1;Name=CCRYP_002094|size1198557-exonerate_protein2genome-gene-1.1-mRNA-1;Alias=maker-scaffold84|size1198557-exonerate_protein2genome-gene-1.1-mRNA-1;_AED=0.10;_QI=15|1|1|1|1|1|4|434|314;_eAED=0.10;score=1394;
scaffold84|size1198557	maker	exon	114345	114493	.	+	.	ID=CCRYP_002094-RA|size1198557-exonerate_protein2genome-gene-1.1-mRNA-1:exon:27;Parent=CCRYP_002094-RA|size1198557-exonerate_protein2genome-gene-1.1-mRNA-1;
scaffold84|size1198557	maker	exon	114636	114828	.	+	.	ID=CCRYP_002094-RA|size1198557-exonerate_protein2genome-gene-1.1-mRNA-1:exon:28;Parent=CCRYP_002094-RA|size1198557-exonerate_protein2genome-gene-1.1-mRNA-1;
scaffold84|size1198557	maker	exon	114920	115242	.	+	.	ID=CCRYP_002094-RA|size1198557-exonerate_protein2genome-gene-1.1-mRNA-1:exon:29;Parent=CCRYP_002094-RA|size1198557-exonerate_protein2genome-gene-1.1-mRNA-1;
scaffold84|size1198557	maker	exon	115355	116083	.	+	.	ID=CCRYP_002094-RA|size1198557-exonerate_protein2genome-gene-1.1-mRNA-1:exon:30;Parent=CCRYP_002094-RA|size1198557-exonerate_protein2genome-gene-1.1-mRNA-1;
scaffold84|size1198557	maker	five_prime_UTR	114345	114359	.	+	.	ID=CCRYP_002094-RA|size1198557-exonerate_protein2genome-gene-1.1-mRNA-1:five_prime_utr;Parent=CCRYP_002094-RA|size1198557-exonerate_protein2genome-gene-1.1-mRNA-1;
scaffold84|size1198557	maker	CDS	114360	114493	.	+	0	ID=CCRYP_002094-RA|size1198557-exonerate_protein2genome-gene-1.1-mRNA-1:cds;Parent=CCRYP_002094-RA|size1198557-exonerate_protein2genome-gene-1.1-mRNA-1;
scaffold84|size1198557	maker	CDS	114636	114828	.	+	1	ID=CCRYP_002094-RA|size1198557-exonerate_protein2genome-gene-1.1-mRNA-1:cds;Parent=CCRYP_002094-RA|size1198557-exonerate_protein2genome-gene-1.1-mRNA-1;
scaffold84|size1198557	maker	CDS	114920	115242	.	+	0	ID=CCRYP_002094-RA|size1198557-exonerate_protein2genome-gene-1.1-mRNA-1:cds;Parent=CCRYP_002094-RA|size1198557-exonerate_protein2genome-gene-1.1-mRNA-1;
scaffold84|size1198557	maker	CDS	115355	115649	.	+	1	ID=CCRYP_002094-RA|size1198557-exonerate_protein2genome-gene-1.1-mRNA-1:cds;Parent=CCRYP_002094-RA|size1198557-exonerate_protein2genome-gene-1.1-mRNA-1;
scaffold84|size1198557	maker	three_prime_UTR	115650	116083	.	+	.	ID=CCRYP_002094-RA|size1198557-exonerate_protein2genome-gene-1.1-mRNA-1:three_prime_utr;Parent=CCRYP_002094-RA|size1198557-exonerate_protein2genome-gene-1.1-mRNA-1;
scaffold84|size1198557	maker	gene	130735	131148	.	+	.	ID=CCRYP_002097|size1198557-exonerate_protein2genome-gene-1.2;Name=CCRYP_002097|size1198557-exonerate_protein2genome-gene-1.2;Alias=maker-scaffold84|size1198557-exonerate_protein2genome-gene-1.2;
scaffold84|size1198557	maker	mRNA	130735	131148	.	+	.	ID=CCRYP_002097|size1198557-exonerate_protein2genome-gene-1.2-mRNA-1;Parent=CCRYP_002097|size1198557-exonerate_protein2genome-gene-1.2;Name=CCRYP_002097|size1198557-exonerate_protein2genome-gene-1.2-mRNA-1;Alias=maker-scaffold84|size1198557-exonerate_protein2genome-gene-1.2-mRNA-1;_AED=0.45;_QI=0|-1|0|1|-1|1|1|0|137;_eAED=0.45;score=414;
scaffold84|size1198557	maker	mRNA	130852	131148	.	+	.	ID=CCRYP_002097|size1198557-exonerate_protein2genome-gene-1.2-mRNA-2;Parent=CCRYP_002097|size1198557-exonerate_protein2genome-gene-1.2;Name=CCRYP_002097|size1198557-exonerate_protein2genome-gene-1.2-mRNA-2;Alias=maker-scaffold84|size1198557-exonerate_protein2genome-gene-1.2-mRNA-2;_AED=0.46;_QI=0|-1|0|1|-1|0|1|0|98;_eAED=0.46;score=297;
scaffold84|size1198557	maker	exon	130735	131148	.	+	.	ID=CCRYP_002097-RA|size1198557-exonerate_protein2genome-gene-1.2-mRNA-1:exon:31;Parent=CCRYP_002097-RA|size1198557-exonerate_protein2genome-gene-1.2-mRNA-1;
scaffold84|size1198557	maker	exon	130852	131148	.	+	.	ID=CCRYP_002097-RB|size1198557-exonerate_protein2genome-gene-1.2-mRNA-2:exon:32;Parent=CCRYP_002097-RB|size1198557-exonerate_protein2genome-gene-1.2-mRNA-2;
scaffold84|size1198557	maker	CDS	130735	131148	.	+	0	ID=CCRYP_002097-RA|size1198557-exonerate_protein2genome-gene-1.2-mRNA-1:cds;Parent=CCRYP_002097-RA|size1198557-exonerate_protein2genome-gene-1.2-mRNA-1;
scaffold84|size1198557	maker	CDS	130852	131148	.	+	0	ID=CCRYP_002097-RB|size1198557-exonerate_protein2genome-gene-1.2-mRNA-2:cds;Parent=CCRYP_002097-RB|size1198557-exonerate_protein2genome-gene-1.2-mRNA-2;
scaffold84|size1198557	maker	gene	126818	128857	.	-	.	ID=CCRYP_002096|size1198557-processed-gene-1.45;Name=CCRYP_002096|size1198557-processed-gene-1.45;Alias=augustus_masked-scaffold84|size1198557-processed-gene-1.45;
scaffold84|size1198557	maker	mRNA	126818	128857	.	-	.	ID=CCRYP_002096|size1198557-processed-gene-1.45-mRNA-1;Parent=CCRYP_002096|size1198557-processed-gene-1.45;Name=CCRYP_002096|size1198557-processed-gene-1.45-mRNA-1;Alias=augustus_masked-scaffold84|size1198557-processed-gene-1.45-mRNA-1;_AED=0.07;_QI=0|-1|0|1|-1|1|1|0|679;_eAED=-0.08;
scaffold84|size1198557	maker	exon	126818	128857	.	-	.	ID=CCRYP_002096-RA|size1198557-processed-gene-1.45-mRNA-1:exon:33;Parent=CCRYP_002096-RA|size1198557-processed-gene-1.45-mRNA-1;
scaffold84|size1198557	maker	CDS	126818	128857	.	-	0	ID=CCRYP_002096-RA|size1198557-processed-gene-1.45-mRNA-1:cds;Parent=CCRYP_002096-RA|size1198557-processed-gene-1.45-mRNA-1;
scaffold84|size1198557	maker	gene	115994	118327	.	-	.	ID=CCRYP_002095|size1198557-exonerate_est2genome-gene-1.13;Name=CCRYP_002095|size1198557-exonerate_est2genome-gene-1.13;Alias=maker-scaffold84|size1198557-exonerate_est2genome-gene-1.13;
scaffold84|size1198557	maker	mRNA	115994	118309	.	-	.	ID=CCRYP_002095|size1198557-exonerate_est2genome-gene-1.13-mRNA-1;Parent=CCRYP_002095|size1198557-exonerate_est2genome-gene-1.13;Name=CCRYP_002095|size1198557-exonerate_est2genome-gene-1.13-mRNA-1;Alias=maker-scaffold84|size1198557-exonerate_est2genome-gene-1.13-mRNA-1;_AED=0.00;_QI=171|-1|1|1|-1|1|1|138|668;_eAED=0.00;score=11580;
scaffold84|size1198557	maker	mRNA	116066	118327	.	-	.	ID=CCRYP_002095|size1198557-exonerate_est2genome-gene-1.13-mRNA-2;Parent=CCRYP_002095|size1198557-exonerate_est2genome-gene-1.13;Name=CCRYP_002095|size1198557-exonerate_est2genome-gene-1.13-mRNA-2;Alias=maker-scaffold84|size1198557-exonerate_est2genome-gene-1.13-mRNA-2;_AED=0.02;_QI=189|-1|1|1|-1|1|1|66|668;_eAED=0.02;score=11265;
scaffold84|size1198557	maker	exon	116066	118327	.	-	.	ID=CCRYP_002095-RB|size1198557-exonerate_est2genome-gene-1.13-mRNA-2:exon:35;Parent=CCRYP_002095-RB|size1198557-exonerate_est2genome-gene-1.13-mRNA-2;
scaffold84|size1198557	maker	exon	115994	118309	.	-	.	ID=CCRYP_002095-RA|size1198557-exonerate_est2genome-gene-1.13-mRNA-1:exon:34;Parent=CCRYP_002095-RA|size1198557-exonerate_est2genome-gene-1.13-mRNA-1;
scaffold84|size1198557	maker	five_prime_UTR	118139	118309	.	-	.	ID=CCRYP_002095-RA|size1198557-exonerate_est2genome-gene-1.13-mRNA-1:five_prime_utr;Parent=CCRYP_002095-RA|size1198557-exonerate_est2genome-gene-1.13-mRNA-1;
scaffold84|size1198557	maker	CDS	116132	118138	.	-	0	ID=CCRYP_002095-RA|size1198557-exonerate_est2genome-gene-1.13-mRNA-1:cds;Parent=CCRYP_002095-RA|size1198557-exonerate_est2genome-gene-1.13-mRNA-1;
scaffold84|size1198557	maker	three_prime_UTR	115994	116131	.	-	.	ID=CCRYP_002095-RA|size1198557-exonerate_est2genome-gene-1.13-mRNA-1:three_prime_utr;Parent=CCRYP_002095-RA|size1198557-exonerate_est2genome-gene-1.13-mRNA-1;
scaffold84|size1198557	maker	five_prime_UTR	118139	118327	.	-	.	ID=CCRYP_002095-RB|size1198557-exonerate_est2genome-gene-1.13-mRNA-2:five_prime_utr;Parent=CCRYP_002095-RB|size1198557-exonerate_est2genome-gene-1.13-mRNA-2;
scaffold84|size1198557	maker	CDS	116132	118138	.	-	0	ID=CCRYP_002095-RB|size1198557-exonerate_est2genome-gene-1.13-mRNA-2:cds;Parent=CCRYP_002095-RB|size1198557-exonerate_est2genome-gene-1.13-mRNA-2;
scaffold84|size1198557	maker	three_prime_UTR	116066	116131	.	-	.	ID=CCRYP_002095-RB|size1198557-exonerate_est2genome-gene-1.13-mRNA-2:three_prime_utr;Parent=CCRYP_002095-RB|size1198557-exonerate_est2genome-gene-1.13-mRNA-2;
scaffold84|size1198557	maker	gene	97436	99570	.	-	.	ID=CCRYP_002090|size1198557-exonerate_protein2genome-gene-1.3;Name=CCRYP_002090|size1198557-exonerate_protein2genome-gene-1.3;Alias=maker-scaffold84|size1198557-exonerate_protein2genome-gene-1.3;
scaffold84|size1198557	maker	mRNA	97436	99570	.	-	.	ID=CCRYP_002090|size1198557-exonerate_protein2genome-gene-1.3-mRNA-1;Parent=CCRYP_002090|size1198557-exonerate_protein2genome-gene-1.3;Name=CCRYP_002090|size1198557-exonerate_protein2genome-gene-1.3-mRNA-1;Alias=maker-scaffold84|size1198557-exonerate_protein2genome-gene-1.3-mRNA-1;_AED=0.07;_QI=432|1|1|1|0.66|0.5|4|388|331;_eAED=0.07;score=1816;
scaffold84|size1198557	maker	exon	98788	99570	.	-	.	ID=CCRYP_002090-RA|size1198557-exonerate_protein2genome-gene-1.3-mRNA-1:exon:39;Parent=CCRYP_002090-RA|size1198557-exonerate_protein2genome-gene-1.3-mRNA-1;
scaffold84|size1198557	maker	exon	98435	98681	.	-	.	ID=CCRYP_002090-RA|size1198557-exonerate_protein2genome-gene-1.3-mRNA-1:exon:38;Parent=CCRYP_002090-RA|size1198557-exonerate_protein2genome-gene-1.3-mRNA-1;
scaffold84|size1198557	maker	exon	97790	98313	.	-	.	ID=CCRYP_002090-RA|size1198557-exonerate_protein2genome-gene-1.3-mRNA-1:exon:37;Parent=CCRYP_002090-RA|size1198557-exonerate_protein2genome-gene-1.3-mRNA-1;
scaffold84|size1198557	maker	exon	97436	97697	.	-	.	ID=CCRYP_002090-RA|size1198557-exonerate_protein2genome-gene-1.3-mRNA-1:exon:36;Parent=CCRYP_002090-RA|size1198557-exonerate_protein2genome-gene-1.3-mRNA-1;
scaffold84|size1198557	maker	five_prime_UTR	99139	99570	.	-	.	ID=CCRYP_002090-RA|size1198557-exonerate_protein2genome-gene-1.3-mRNA-1:five_prime_utr;Parent=CCRYP_002090-RA|size1198557-exonerate_protein2genome-gene-1.3-mRNA-1;
scaffold84|size1198557	maker	CDS	98788	99138	.	-	0	ID=CCRYP_002090-RA|size1198557-exonerate_protein2genome-gene-1.3-mRNA-1:cds;Parent=CCRYP_002090-RA|size1198557-exonerate_protein2genome-gene-1.3-mRNA-1;
scaffold84|size1198557	maker	CDS	98435	98681	.	-	0	ID=CCRYP_002090-RA|size1198557-exonerate_protein2genome-gene-1.3-mRNA-1:cds;Parent=CCRYP_002090-RA|size1198557-exonerate_protein2genome-gene-1.3-mRNA-1;
scaffold84|size1198557	maker	CDS	97916	98313	.	-	2	ID=CCRYP_002090-RA|size1198557-exonerate_protein2genome-gene-1.3-mRNA-1:cds;Parent=CCRYP_002090-RA|size1198557-exonerate_protein2genome-gene-1.3-mRNA-1;
scaffold84|size1198557	maker	three_prime_UTR	97790	97915	.	-	.	ID=CCRYP_002090-RA|size1198557-exonerate_protein2genome-gene-1.3-mRNA-1:three_prime_utr;Parent=CCRYP_002090-RA|size1198557-exonerate_protein2genome-gene-1.3-mRNA-1;
scaffold84|size1198557	maker	three_prime_UTR	97436	97697	.	-	.	ID=CCRYP_002090-RA|size1198557-exonerate_protein2genome-gene-1.3-mRNA-1:three_prime_utr;Parent=CCRYP_002090-RA|size1198557-exonerate_protein2genome-gene-1.3-mRNA-1;
scaffold84|size1198557	maker	gene	131776	133749	.	-	.	ID=CCRYP_002098|size1198557-exonerate_protein2genome-gene-1.5;Name=CCRYP_002098|size1198557-exonerate_protein2genome-gene-1.5;Alias=maker-scaffold84|size1198557-exonerate_protein2genome-gene-1.5;
scaffold84|size1198557	maker	mRNA	131776	133749	.	-	.	ID=CCRYP_002098|size1198557-exonerate_protein2genome-gene-1.5-mRNA-1;Parent=CCRYP_002098|size1198557-exonerate_protein2genome-gene-1.5;Name=CCRYP_002098|size1198557-exonerate_protein2genome-gene-1.5-mRNA-1;Alias=maker-scaffold84|size1198557-exonerate_protein2genome-gene-1.5-mRNA-1;_AED=0.23;_QI=0|-1|0|1|-1|1|1|0|657;_eAED=0.23;score=1974;
scaffold84|size1198557	maker	mRNA	131776	132858	.	-	.	ID=CCRYP_002098|size1198557-exonerate_protein2genome-gene-1.5-mRNA-2;Parent=CCRYP_002098|size1198557-exonerate_protein2genome-gene-1.5;Name=CCRYP_002098|size1198557-exonerate_protein2genome-gene-1.5-mRNA-2;Alias=maker-scaffold84|size1198557-exonerate_protein2genome-gene-1.5-mRNA-2;_AED=0.35;_QI=0|-1|0|1|-1|0|1|0|360;_eAED=0.35;score=1083;
scaffold84|size1198557	maker	exon	131776	132858	.	-	.	ID=CCRYP_002098-RA|size1198557-exonerate_protein2genome-gene-1.5-mRNA-2:exon:41;Parent=CCRYP_002098-RA|size1198557-exonerate_protein2genome-gene-1.5-mRNA-2;
scaffold84|size1198557	maker	exon	131776	133749	.	-	.	ID=CCRYP_002098-RB|size1198557-exonerate_protein2genome-gene-1.5-mRNA-1:exon:40;Parent=CCRYP_002098-RB|size1198557-exonerate_protein2genome-gene-1.5-mRNA-1;
scaffold84|size1198557	maker	CDS	131776	133749	.	-	0	ID=CCRYP_002098-RB|size1198557-exonerate_protein2genome-gene-1.5-mRNA-1:cds;Parent=CCRYP_002098-RB|size1198557-exonerate_protein2genome-gene-1.5-mRNA-1;
scaffold84|size1198557	maker	CDS	131776	132858	.	-	0	ID=CCRYP_002098-RA|size1198557-exonerate_protein2genome-gene-1.5-mRNA-2:cds;Parent=CCRYP_002098-RA|size1198557-exonerate_protein2genome-gene-1.5-mRNA-2;
scaffold84|size1198557	maker	gene	152033	155802	.	-	.	ID=CCRYP_002101|size1198557-snap-gene-1.28;Name=CCRYP_002101|size1198557-snap-gene-1.28;Alias=maker-scaffold84|size1198557-snap-gene-1.28;
scaffold84|size1198557	maker	mRNA	152033	155802	.	-	.	ID=CCRYP_002101|size1198557-snap-gene-1.28-mRNA-1;Parent=CCRYP_002101|size1198557-snap-gene-1.28;Name=CCRYP_002101|size1198557-snap-gene-1.28-mRNA-1;Alias=maker-scaffold84|size1198557-snap-gene-1.28-mRNA-1;_AED=0.38;_QI=0|0|0|0.8|0.5|0.4|5|0|1035;_eAED=0.31;
scaffold84|size1198557	maker	exon	155262	155802	.	-	.	ID=CCRYP_002101-RA|size1198557-snap-gene-1.28-mRNA-1:exon:46;Parent=CCRYP_002101-RA|size1198557-snap-gene-1.28-mRNA-1;
scaffold84|size1198557	maker	exon	154342	155218	.	-	.	ID=CCRYP_002101-RA|size1198557-snap-gene-1.28-mRNA-1:exon:45;Parent=CCRYP_002101-RA|size1198557-snap-gene-1.28-mRNA-1;
scaffold84|size1198557	maker	exon	153994	154306	.	-	.	ID=CCRYP_002101-RA|size1198557-snap-gene-1.28-mRNA-1:exon:44;Parent=CCRYP_002101-RA|size1198557-snap-gene-1.28-mRNA-1;
scaffold84|size1198557	maker	exon	153078	153923	.	-	.	ID=CCRYP_002101-RA|size1198557-snap-gene-1.28-mRNA-1:exon:43;Parent=CCRYP_002101-RA|size1198557-snap-gene-1.28-mRNA-1;
scaffold84|size1198557	maker	exon	152033	152563	.	-	.	ID=CCRYP_002101-RA|size1198557-snap-gene-1.28-mRNA-1:exon:42;Parent=CCRYP_002101-RA|size1198557-snap-gene-1.28-mRNA-1;
scaffold84|size1198557	maker	CDS	155262	155802	.	-	0	ID=CCRYP_002101-RA|size1198557-snap-gene-1.28-mRNA-1:cds;Parent=CCRYP_002101-RA|size1198557-snap-gene-1.28-mRNA-1;
scaffold84|size1198557	maker	CDS	154342	155218	.	-	2	ID=CCRYP_002101-RA|size1198557-snap-gene-1.28-mRNA-1:cds;Parent=CCRYP_002101-RA|size1198557-snap-gene-1.28-mRNA-1;
scaffold84|size1198557	maker	CDS	153994	154306	.	-	1	ID=CCRYP_002101-RA|size1198557-snap-gene-1.28-mRNA-1:cds;Parent=CCRYP_002101-RA|size1198557-snap-gene-1.28-mRNA-1;
scaffold84|size1198557	maker	CDS	153078	153923	.	-	0	ID=CCRYP_002101-RA|size1198557-snap-gene-1.28-mRNA-1:cds;Parent=CCRYP_002101-RA|size1198557-snap-gene-1.28-mRNA-1;
scaffold84|size1198557	maker	CDS	152033	152563	.	-	0	ID=CCRYP_002101-RA|size1198557-snap-gene-1.28-mRNA-1:cds;Parent=CCRYP_002101-RA|size1198557-snap-gene-1.28-mRNA-1;
scaffold84|size1198557	maker	gene	150702	151937	.	-	.	ID=CCRYP_002100|size1198557-exonerate_protein2genome-gene-1.6;Name=CCRYP_002100|size1198557-exonerate_protein2genome-gene-1.6;Alias=maker-scaffold84|size1198557-exonerate_protein2genome-gene-1.6;
scaffold84|size1198557	maker	mRNA	150702	151937	.	-	.	ID=CCRYP_002100|size1198557-exonerate_protein2genome-gene-1.6-mRNA-1;Parent=CCRYP_002100|size1198557-exonerate_protein2genome-gene-1.6;Name=CCRYP_002100|size1198557-exonerate_protein2genome-gene-1.6-mRNA-1;Alias=maker-scaffold84|size1198557-exonerate_protein2genome-gene-1.6-mRNA-1;_AED=0.37;_QI=0|-1|0|1|-1|1|1|0|411;_eAED=0.38;score=1236;
scaffold84|size1198557	maker	mRNA	150702	151466	.	-	.	ID=CCRYP_002100|size1198557-exonerate_protein2genome-gene-1.6-mRNA-2;Parent=CCRYP_002100|size1198557-exonerate_protein2genome-gene-1.6;Name=CCRYP_002100|size1198557-exonerate_protein2genome-gene-1.6-mRNA-2;Alias=maker-scaffold84|size1198557-exonerate_protein2genome-gene-1.6-mRNA-2;_AED=0.42;_QI=0|-1|0|1|-1|0|1|0|254;_eAED=0.44;score=765;
scaffold84|size1198557	maker	exon	150702	151466	.	-	.	ID=CCRYP_002100-RA|size1198557-exonerate_protein2genome-gene-1.6-mRNA-2:exon:48;Parent=CCRYP_002100-RA|size1198557-exonerate_protein2genome-gene-1.6-mRNA-2;
scaffold84|size1198557	maker	exon	150702	151937	.	-	.	ID=CCRYP_002100-RB|size1198557-exonerate_protein2genome-gene-1.6-mRNA-1:exon:47;Parent=CCRYP_002100-RB|size1198557-exonerate_protein2genome-gene-1.6-mRNA-1;
scaffold84|size1198557	maker	CDS	150702	151937	.	-	0	ID=CCRYP_002100-RB|size1198557-exonerate_protein2genome-gene-1.6-mRNA-1:cds;Parent=CCRYP_002100-RB|size1198557-exonerate_protein2genome-gene-1.6-mRNA-1;
scaffold84|size1198557	maker	CDS	150702	151466	.	-	0	ID=CCRYP_002100-RA|size1198557-exonerate_protein2genome-gene-1.6-mRNA-2:cds;Parent=CCRYP_002100-RA|size1198557-exonerate_protein2genome-gene-1.6-mRNA-2;
scaffold84|size1198557	maker	gene	157100	159718	.	-	.	ID=CCRYP_002102|size1198557-processed-gene-1.50;Name=CCRYP_002102|size1198557-processed-gene-1.50;Alias=augustus_masked-scaffold84|size1198557-processed-gene-1.50;
scaffold84|size1198557	maker	mRNA	157100	159718	.	-	.	ID=CCRYP_002102|size1198557-processed-gene-1.50-mRNA-1;Parent=CCRYP_002102|size1198557-processed-gene-1.50;Name=CCRYP_002102|size1198557-processed-gene-1.50-mRNA-1;Alias=augustus_masked-scaffold84|size1198557-processed-gene-1.50-mRNA-1;_AED=0.86;_QI=0|0|0|0.5|1|1|2|0|795;_eAED=0.59;
scaffold84|size1198557	maker	exon	159408	159718	.	-	.	ID=CCRYP_002102-RA|size1198557-processed-gene-1.50-mRNA-1:exon:50;Parent=CCRYP_002102-RA|size1198557-processed-gene-1.50-mRNA-1;
scaffold84|size1198557	maker	exon	157100	159176	.	-	.	ID=CCRYP_002102-RA|size1198557-processed-gene-1.50-mRNA-1:exon:49;Parent=CCRYP_002102-RA|size1198557-processed-gene-1.50-mRNA-1;
scaffold84|size1198557	maker	CDS	159408	159718	.	-	0	ID=CCRYP_002102-RA|size1198557-processed-gene-1.50-mRNA-1:cds;Parent=CCRYP_002102-RA|size1198557-processed-gene-1.50-mRNA-1;
scaffold84|size1198557	maker	CDS	157100	159176	.	-	1	ID=CCRYP_002102-RA|size1198557-processed-gene-1.50-mRNA-1:cds;Parent=CCRYP_002102-RA|size1198557-processed-gene-1.50-mRNA-1;
scaffold84|size1198557	maker	gene	133891	137296	.	-	.	ID=CCRYP_002099|size1198557-processed-gene-1.14;Name=CCRYP_002099|size1198557-processed-gene-1.14;Alias=snap_masked-scaffold84|size1198557-processed-gene-1.14;
scaffold84|size1198557	maker	mRNA	133891	137296	.	-	.	ID=CCRYP_002099|size1198557-processed-gene-1.14-mRNA-1;Parent=CCRYP_002099|size1198557-processed-gene-1.14;Name=CCRYP_002099|size1198557-processed-gene-1.14-mRNA-1;Alias=snap_masked-scaffold84|size1198557-processed-gene-1.14-mRNA-1;_AED=0.95;_QI=0|0|0|0.25|1|1|4|0|73;_eAED=0.95;
scaffold84|size1198557	maker	exon	137264	137296	.	-	.	ID=CCRYP_002099-RA|size1198557-processed-gene-1.14-mRNA-1:exon:54;Parent=CCRYP_002099-RA|size1198557-processed-gene-1.14-mRNA-1;
scaffold84|size1198557	maker	exon	137123	137200	.	-	.	ID=CCRYP_002099-RA|size1198557-processed-gene-1.14-mRNA-1:exon:53;Parent=CCRYP_002099-RA|size1198557-processed-gene-1.14-mRNA-1;
scaffold84|size1198557	maker	exon	136774	136864	.	-	.	ID=CCRYP_002099-RA|size1198557-processed-gene-1.14-mRNA-1:exon:52;Parent=CCRYP_002099-RA|size1198557-processed-gene-1.14-mRNA-1;
scaffold84|size1198557	maker	exon	133891	133910	.	-	.	ID=CCRYP_002099-RA|size1198557-processed-gene-1.14-mRNA-1:exon:51;Parent=CCRYP_002099-RA|size1198557-processed-gene-1.14-mRNA-1;
scaffold84|size1198557	maker	CDS	137264	137296	.	-	0	ID=CCRYP_002099-RA|size1198557-processed-gene-1.14-mRNA-1:cds;Parent=CCRYP_002099-RA|size1198557-processed-gene-1.14-mRNA-1;
scaffold84|size1198557	maker	CDS	137123	137200	.	-	0	ID=CCRYP_002099-RA|size1198557-processed-gene-1.14-mRNA-1:cds;Parent=CCRYP_002099-RA|size1198557-processed-gene-1.14-mRNA-1;
scaffold84|size1198557	maker	CDS	136774	136864	.	-	0	ID=CCRYP_002099-RA|size1198557-processed-gene-1.14-mRNA-1:cds;Parent=CCRYP_002099-RA|size1198557-processed-gene-1.14-mRNA-1;
scaffold84|size1198557	maker	CDS	133891	133910	.	-	2	ID=CCRYP_002099-RA|size1198557-processed-gene-1.14-mRNA-1:cds;Parent=CCRYP_002099-RA|size1198557-processed-gene-1.14-mRNA-1;
scaffold84|size1198557	maker	gene	109596	110032	.	+	.	ID=CCRYP_002092|size1198557-snap-gene-1.23;Name=CCRYP_002092|size1198557-snap-gene-1.23;Alias=maker-scaffold84|size1198557-snap-gene-1.23;
scaffold84|size1198557	maker	mRNA	109596	110032	.	+	.	ID=CCRYP_002092|size1198557-snap-gene-1.23-mRNA-1;Parent=CCRYP_002092|size1198557-snap-gene-1.23;Name=CCRYP_002092|size1198557-snap-gene-1.23-mRNA-1;Alias=maker-scaffold84|size1198557-snap-gene-1.23-mRNA-1;_AED=0.48;_QI=0|0|0|1|0|0|3|0|122;_eAED=0.46;
scaffold84|size1198557	maker	exon	109596	109664	.	+	.	ID=CCRYP_002092-RA|size1198557-snap-gene-1.23-mRNA-1:exon:55;Parent=CCRYP_002092-RA|size1198557-snap-gene-1.23-mRNA-1;
scaffold84|size1198557	maker	exon	109721	109782	.	+	.	ID=CCRYP_002092-RA|size1198557-snap-gene-1.23-mRNA-1:exon:56;Parent=CCRYP_002092-RA|size1198557-snap-gene-1.23-mRNA-1;
scaffold84|size1198557	maker	exon	109795	110032	.	+	.	ID=CCRYP_002092-RA|size1198557-snap-gene-1.23-mRNA-1:exon:57;Parent=CCRYP_002092-RA|size1198557-snap-gene-1.23-mRNA-1;
scaffold84|size1198557	maker	CDS	109596	109664	.	+	0	ID=CCRYP_002092-RA|size1198557-snap-gene-1.23-mRNA-1:cds;Parent=CCRYP_002092-RA|size1198557-snap-gene-1.23-mRNA-1;
scaffold84|size1198557	maker	CDS	109721	109782	.	+	0	ID=CCRYP_002092-RA|size1198557-snap-gene-1.23-mRNA-1:cds;Parent=CCRYP_002092-RA|size1198557-snap-gene-1.23-mRNA-1;
scaffold84|size1198557	maker	CDS	109795	110032	.	+	1	ID=CCRYP_002092-RA|size1198557-snap-gene-1.23-mRNA-1:cds;Parent=CCRYP_002092-RA|size1198557-snap-gene-1.23-mRNA-1;
scaffold84|size1198557	maker	gene	110627	110920	.	+	.	ID=CCRYP_002093|size1198557-snap-gene-1.24;Name=CCRYP_002093|size1198557-snap-gene-1.24;Alias=maker-scaffold84|size1198557-snap-gene-1.24;
scaffold84|size1198557	maker	mRNA	110627	110920	.	+	.	ID=CCRYP_002093|size1198557-snap-gene-1.24-mRNA-1;Parent=CCRYP_002093|size1198557-snap-gene-1.24;Name=CCRYP_002093|size1198557-snap-gene-1.24-mRNA-1;Alias=maker-scaffold84|size1198557-snap-gene-1.24-mRNA-1;_AED=0.39;_QI=0|0|0|1|0|0|2|0|82;_eAED=0.39;
scaffold84|size1198557	maker	exon	110627	110753	.	+	.	ID=CCRYP_002093-RA|size1198557-snap-gene-1.24-mRNA-1:exon:58;Parent=CCRYP_002093-RA|size1198557-snap-gene-1.24-mRNA-1;
scaffold84|size1198557	maker	exon	110799	110920	.	+	.	ID=CCRYP_002093-RA|size1198557-snap-gene-1.24-mRNA-1:exon:59;Parent=CCRYP_002093-RA|size1198557-snap-gene-1.24-mRNA-1;
scaffold84|size1198557	maker	CDS	110627	110753	.	+	0	ID=CCRYP_002093-RA|size1198557-snap-gene-1.24-mRNA-1:cds;Parent=CCRYP_002093-RA|size1198557-snap-gene-1.24-mRNA-1;
scaffold84|size1198557	maker	CDS	110799	110920	.	+	2	ID=CCRYP_002093-RA|size1198557-snap-gene-1.24-mRNA-1:cds;Parent=CCRYP_002093-RA|size1198557-snap-gene-1.24-mRNA-1;
scaffold84|size1198557	snap_masked	match	88936	90890	131.645	+	.	ID=scaffold84|size1198557:hit:3919:4.5.0.1;Name=snap_masked-scaffold84|size1198557-abinit-gene-1.0-mRNA-1
scaffold84|size1198557	snap_masked	match_part	88936	89007	6.605	+	.	ID=scaffold84|size1198557:hsp:7459:4.5.0.1;Parent=scaffold84|size1198557:hit:3919:4.5.0.1;Target=snap_masked-scaffold84|size1198557-abinit-gene-1.0-mRNA-1 1 72 +;Gap=M72
scaffold84|size1198557	snap_masked	match_part	89091	90602	112.278	+	.	ID=scaffold84|size1198557:hsp:7460:4.5.0.1;Parent=scaffold84|size1198557:hit:3919:4.5.0.1;Target=snap_masked-scaffold84|size1198557-abinit-gene-1.0-mRNA-1 73 1584 +;Gap=M1512
scaffold84|size1198557	snap_masked	match_part	90819	90890	12.762	+	.	ID=scaffold84|size1198557:hsp:7461:4.5.0.1;Parent=scaffold84|size1198557:hit:3919:4.5.0.1;Target=snap_masked-scaffold84|size1198557-abinit-gene-1.0-mRNA-1 1585 1656 +;Gap=M72
scaffold84|size1198557	snap_masked	match	92495	93160	47.244	+	.	ID=scaffold84|size1198557:hit:3920:4.5.0.1;Name=snap_masked-scaffold84|size1198557-abinit-gene-1.1-mRNA-1
scaffold84|size1198557	snap_masked	match_part	92495	93160	47.244	+	.	ID=scaffold84|size1198557:hsp:7462:4.5.0.1;Parent=scaffold84|size1198557:hit:3920:4.5.0.1;Target=snap_masked-scaffold84|size1198557-abinit-gene-1.1-mRNA-1 1 666 +;Gap=M666
scaffold84|size1198557	snap_masked	match	93713	95313	145.703	+	.	ID=scaffold84|size1198557:hit:3921:4.5.0.1;Name=snap_masked-scaffold84|size1198557-abinit-gene-1.2-mRNA-1
scaffold84|size1198557	snap_masked	match_part	93713	94899	143.902	+	.	ID=scaffold84|size1198557:hsp:7463:4.5.0.1;Parent=scaffold84|size1198557:hit:3921:4.5.0.1;Target=snap_masked-scaffold84|size1198557-abinit-gene-1.2-mRNA-1 1 1187 +;Gap=M1187
scaffold84|size1198557	snap_masked	match_part	95217	95313	1.801	+	.	ID=scaffold84|size1198557:hsp:7464:4.5.0.1;Parent=scaffold84|size1198557:hit:3921:4.5.0.1;Target=snap_masked-scaffold84|size1198557-abinit-gene-1.2-mRNA-1 1188 1284 +;Gap=M97
scaffold84|size1198557	snap_masked	match	97916	99138	98.34	-	.	ID=scaffold84|size1198557:hit:3922:4.5.0.1;Name=snap_masked-scaffold84|size1198557-abinit-gene-1.3-mRNA-1
scaffold84|size1198557	snap_masked	match_part	98788	99138	39.184	-	.	ID=scaffold84|size1198557:hsp:7465:4.5.0.1;Parent=scaffold84|size1198557:hit:3922:4.5.0.1;Target=snap_masked-scaffold84|size1198557-abinit-gene-1.3-mRNA-1 646 996 +;Gap=M351
scaffold84|size1198557	snap_masked	match_part	98435	98681	31.328	-	.	ID=scaffold84|size1198557:hsp:7466:4.5.0.1;Parent=scaffold84|size1198557:hit:3922:4.5.0.1;Target=snap_masked-scaffold84|size1198557-abinit-gene-1.3-mRNA-1 399 645 +;Gap=M247
scaffold84|size1198557	snap_masked	match_part	97916	98313	27.828	-	.	ID=scaffold84|size1198557:hsp:7467:4.5.0.1;Parent=scaffold84|size1198557:hit:3922:4.5.0.1;Target=snap_masked-scaffold84|size1198557-abinit-gene-1.3-mRNA-1 1 398 +;Gap=M398
scaffold84|size1198557	snap_masked	match	100030	101251	83.495	+	.	ID=scaffold84|size1198557:hit:3923:4.5.0.1;Name=snap_masked-scaffold84|size1198557-abinit-gene-1.4-mRNA-1
scaffold84|size1198557	snap_masked	match_part	100030	100386	29.069	+	.	ID=scaffold84|size1198557:hsp:7468:4.5.0.1;Parent=scaffold84|size1198557:hit:3923:4.5.0.1;Target=snap_masked-scaffold84|size1198557-abinit-gene-1.4-mRNA-1 1 357 +;Gap=M357
scaffold84|size1198557	snap_masked	match_part	100511	101251	54.426	+	.	ID=scaffold84|size1198557:hsp:7469:4.5.0.1;Parent=scaffold84|size1198557:hit:3923:4.5.0.1;Target=snap_masked-scaffold84|size1198557-abinit-gene-1.4-mRNA-1 358 1098 +;Gap=M741
scaffold84|size1198557	snap_masked	match	114387	115829	103.28	+	.	ID=scaffold84|size1198557:hit:3924:4.5.0.1;Name=snap_masked-scaffold84|size1198557-abinit-gene-1.5-mRNA-1
scaffold84|size1198557	snap_masked	match_part	114387	114493	18.184	+	.	ID=scaffold84|size1198557:hsp:7470:4.5.0.1;Parent=scaffold84|size1198557:hit:3924:4.5.0.1;Target=snap_masked-scaffold84|size1198557-abinit-gene-1.5-mRNA-1 1 107 +;Gap=M107
scaffold84|size1198557	snap_masked	match_part	114636	114828	17.047	+	.	ID=scaffold84|size1198557:hsp:7471:4.5.0.1;Parent=scaffold84|size1198557:hit:3924:4.5.0.1;Target=snap_masked-scaffold84|size1198557-abinit-gene-1.5-mRNA-1 108 300 +;Gap=M193
scaffold84|size1198557	snap_masked	match_part	114920	115242	27.507	+	.	ID=scaffold84|size1198557:hsp:7472:4.5.0.1;Parent=scaffold84|size1198557:hit:3924:4.5.0.1;Target=snap_masked-scaffold84|size1198557-abinit-gene-1.5-mRNA-1 301 623 +;Gap=M323
scaffold84|size1198557	snap_masked	match_part	115355	115614	29.324	+	.	ID=scaffold84|size1198557:hsp:7473:4.5.0.1;Parent=scaffold84|size1198557:hit:3924:4.5.0.1;Target=snap_masked-scaffold84|size1198557-abinit-gene-1.5-mRNA-1 624 883 +;Gap=M260
scaffold84|size1198557	snap_masked	match_part	115744	115829	11.218	+	.	ID=scaffold84|size1198557:hsp:7474:4.5.0.1;Parent=scaffold84|size1198557:hit:3924:4.5.0.1;Target=snap_masked-scaffold84|size1198557-abinit-gene-1.5-mRNA-1 884 969 +;Gap=M86
scaffold84|size1198557	snap_masked	match	125374	125682	9.359	+	.	ID=scaffold84|size1198557:hit:3925:4.5.0.1;Name=snap_masked-scaffold84|size1198557-abinit-gene-1.6-mRNA-1
scaffold84|size1198557	snap_masked	match_part	125374	125682	9.359	+	.	ID=scaffold84|size1198557:hsp:7475:4.5.0.1;Parent=scaffold84|size1198557:hit:3925:4.5.0.1;Target=snap_masked-scaffold84|size1198557-abinit-gene-1.6-mRNA-1 1 309 +;Gap=M309
scaffold84|size1198557	snap_masked	match	130735	131148	42.947	+	.	ID=scaffold84|size1198557:hit:3926:4.5.0.1;Name=snap_masked-scaffold84|size1198557-abinit-gene-1.7-mRNA-1
scaffold84|size1198557	snap_masked	match_part	130735	131148	42.947	+	.	ID=scaffold84|size1198557:hsp:7476:4.5.0.1;Parent=scaffold84|size1198557:hit:3926:4.5.0.1;Target=snap_masked-scaffold84|size1198557-abinit-gene-1.7-mRNA-1 1 414 +;Gap=M414
scaffold84|size1198557	snap_masked	match	156673	156903	6.761	+	.	ID=scaffold84|size1198557:hit:3927:4.5.0.1;Name=snap_masked-scaffold84|size1198557-abinit-gene-1.8-mRNA-1
scaffold84|size1198557	snap_masked	match_part	156673	156903	6.761	+	.	ID=scaffold84|size1198557:hsp:7477:4.5.0.1;Parent=scaffold84|size1198557:hit:3927:4.5.0.1;Target=snap_masked-scaffold84|size1198557-abinit-gene-1.8-mRNA-1 1 231 +;Gap=M231
scaffold84|size1198557	snap_masked	match	101476	101781	33.304	-	.	ID=scaffold84|size1198557:hit:3928:4.5.0.1;Name=snap_masked-scaffold84|size1198557-abinit-gene-1.9-mRNA-1
scaffold84|size1198557	snap_masked	match_part	101476	101781	33.304	-	.	ID=scaffold84|size1198557:hsp:7478:4.5.0.1;Parent=scaffold84|size1198557:hit:3928:4.5.0.1;Target=snap_masked-scaffold84|size1198557-abinit-gene-1.9-mRNA-1 1 306 +;Gap=M306
scaffold84|size1198557	snap_masked	match	101823	102047	30.96	-	.	ID=scaffold84|size1198557:hit:3929:4.5.0.1;Name=snap_masked-scaffold84|size1198557-abinit-gene-1.10-mRNA-1
scaffold84|size1198557	snap_masked	match_part	101823	102047	30.960	-	.	ID=scaffold84|size1198557:hsp:7479:4.5.0.1;Parent=scaffold84|size1198557:hit:3929:4.5.0.1;Target=snap_masked-scaffold84|size1198557-abinit-gene-1.10-mRNA-1 1 225 +;Gap=M225
scaffold84|size1198557	snap_masked	match	116132	118138	167.788	-	.	ID=scaffold84|size1198557:hit:3930:4.5.0.1;Name=snap_masked-scaffold84|size1198557-abinit-gene-1.11-mRNA-1
scaffold84|size1198557	snap_masked	match_part	116132	118138	167.788	-	.	ID=scaffold84|size1198557:hsp:7480:4.5.0.1;Parent=scaffold84|size1198557:hit:3930:4.5.0.1;Target=snap_masked-scaffold84|size1198557-abinit-gene-1.11-mRNA-1 1 2007 +;Gap=M2007
scaffold84|size1198557	snap_masked	match	126818	128857	128.494	-	.	ID=scaffold84|size1198557:hit:3931:4.5.0.1;Name=snap_masked-scaffold84|size1198557-abinit-gene-1.12-mRNA-1
scaffold84|size1198557	snap_masked	match_part	126818	128857	128.494	-	.	ID=scaffold84|size1198557:hsp:7481:4.5.0.1;Parent=scaffold84|size1198557:hit:3931:4.5.0.1;Target=snap_masked-scaffold84|size1198557-abinit-gene-1.12-mRNA-1 1 2040 +;Gap=M2040
scaffold84|size1198557	snap_masked	match	131776	133749	126.05	-	.	ID=scaffold84|size1198557:hit:3932:4.5.0.1;Name=snap_masked-scaffold84|size1198557-abinit-gene-1.13-mRNA-1
scaffold84|size1198557	snap_masked	match_part	131776	133749	126.050	-	.	ID=scaffold84|size1198557:hsp:7482:4.5.0.1;Parent=scaffold84|size1198557:hit:3932:4.5.0.1;Target=snap_masked-scaffold84|size1198557-abinit-gene-1.13-mRNA-1 1 1974 +;Gap=M1974
scaffold84|size1198557	snap_masked	match	133891	137296	47.311	-	.	ID=scaffold84|size1198557:hit:3933:4.5.0.1;Name=snap_masked-scaffold84|size1198557-abinit-gene-1.14-mRNA-1
scaffold84|size1198557	snap_masked	match_part	137264	137296	8.950	-	.	ID=scaffold84|size1198557:hsp:7483:4.5.0.1;Parent=scaffold84|size1198557:hit:3933:4.5.0.1;Target=snap_masked-scaffold84|size1198557-abinit-gene-1.14-mRNA-1 190 222 +;Gap=M33
scaffold84|size1198557	snap_masked	match_part	137123	137200	12.402	-	.	ID=scaffold84|size1198557:hsp:7484:4.5.0.1;Parent=scaffold84|size1198557:hit:3933:4.5.0.1;Target=snap_masked-scaffold84|size1198557-abinit-gene-1.14-mRNA-1 112 189 +;Gap=M78
scaffold84|size1198557	snap_masked	match_part	136774	136864	22.948	-	.	ID=scaffold84|size1198557:hsp:7485:4.5.0.1;Parent=scaffold84|size1198557:hit:3933:4.5.0.1;Target=snap_masked-scaffold84|size1198557-abinit-gene-1.14-mRNA-1 21 111 +;Gap=M91
scaffold84|size1198557	snap_masked	match_part	133891	133910	3.011	-	.	ID=scaffold84|size1198557:hsp:7486:4.5.0.1;Parent=scaffold84|size1198557:hit:3933:4.5.0.1;Target=snap_masked-scaffold84|size1198557-abinit-gene-1.14-mRNA-1 1 20 +;Gap=M20
scaffold84|size1198557	snap_masked	match	138164	139574	377.668	-	.	ID=scaffold84|size1198557:hit:3934:4.5.0.1;Name=snap_masked-scaffold84|size1198557-abinit-gene-1.15-mRNA-1
scaffold84|size1198557	snap_masked	match_part	138279	139574	368.478	-	.	ID=scaffold84|size1198557:hsp:7487:4.5.0.1;Parent=scaffold84|size1198557:hit:3934:4.5.0.1;Target=snap_masked-scaffold84|size1198557-abinit-gene-1.15-mRNA-1 97 1392 +;Gap=M1296
scaffold84|size1198557	snap_masked	match_part	138164	138259	9.190	-	.	ID=scaffold84|size1198557:hsp:7488:4.5.0.1;Parent=scaffold84|size1198557:hit:3934:4.5.0.1;Target=snap_masked-scaffold84|size1198557-abinit-gene-1.15-mRNA-1 1 96 +;Gap=M96
scaffold84|size1198557	snap_masked	match	139753	146794	1063.509	-	.	ID=scaffold84|size1198557:hit:3935:4.5.0.1;Name=snap_masked-scaffold84|size1198557-abinit-gene-1.16-mRNA-1
scaffold84|size1198557	snap_masked	match_part	146752	146794	5.870	-	.	ID=scaffold84|size1198557:hsp:7489:4.5.0.1;Parent=scaffold84|size1198557:hit:3935:4.5.0.1;Target=snap_masked-scaffold84|size1198557-abinit-gene-1.16-mRNA-1 3693 3735 +;Gap=M43
scaffold84|size1198557	snap_masked	match_part	141308	143521	689.453	-	.	ID=scaffold84|size1198557:hsp:7490:4.5.0.1;Parent=scaffold84|size1198557:hit:3935:4.5.0.1;Target=snap_masked-scaffold84|size1198557-abinit-gene-1.16-mRNA-1 1479 3692 +;Gap=M2214
scaffold84|size1198557	snap_masked	match_part	139753	141230	368.186	-	.	ID=scaffold84|size1198557:hsp:7491:4.5.0.1;Parent=scaffold84|size1198557:hit:3935:4.5.0.1;Target=snap_masked-scaffold84|size1198557-abinit-gene-1.16-mRNA-1 1 1478 +;Gap=M1478
scaffold84|size1198557	snap_masked	match	150702	151937	53.653	-	.	ID=scaffold84|size1198557:hit:3936:4.5.0.1;Name=snap_masked-scaffold84|size1198557-abinit-gene-1.17-mRNA-1
scaffold84|size1198557	snap_masked	match_part	150702	151937	53.653	-	.	ID=scaffold84|size1198557:hsp:7492:4.5.0.1;Parent=scaffold84|size1198557:hit:3936:4.5.0.1;Target=snap_masked-scaffold84|size1198557-abinit-gene-1.17-mRNA-1 1 1236 +;Gap=M1236
scaffold84|size1198557	snap_masked	match	152033	153821	31.346	-	.	ID=scaffold84|size1198557:hit:3937:4.5.0.1;Name=snap_masked-scaffold84|size1198557-abinit-gene-1.18-mRNA-1
scaffold84|size1198557	snap_masked	match_part	153078	153821	30.951	-	.	ID=scaffold84|size1198557:hsp:7493:4.5.0.1;Parent=scaffold84|size1198557:hit:3937:4.5.0.1;Target=snap_masked-scaffold84|size1198557-abinit-gene-1.18-mRNA-1 532 1275 +;Gap=M744
scaffold84|size1198557	snap_masked	match_part	152033	152563	0.395	-	.	ID=scaffold84|size1198557:hsp:7494:4.5.0.1;Parent=scaffold84|size1198557:hit:3937:4.5.0.1;Target=snap_masked-scaffold84|size1198557-abinit-gene-1.18-mRNA-1 1 531 +;Gap=M531
scaffold84|size1198557	snap_masked	match	154335	155802	75.854	-	.	ID=scaffold84|size1198557:hit:3938:4.5.0.1;Name=snap_masked-scaffold84|size1198557-abinit-gene-1.19-mRNA-1
scaffold84|size1198557	snap_masked	match_part	155262	155802	28.178	-	.	ID=scaffold84|size1198557:hsp:7495:4.5.0.1;Parent=scaffold84|size1198557:hit:3938:4.5.0.1;Target=snap_masked-scaffold84|size1198557-abinit-gene-1.19-mRNA-1 885 1425 +;Gap=M541
scaffold84|size1198557	snap_masked	match_part	154335	155218	47.676	-	.	ID=scaffold84|size1198557:hsp:7496:4.5.0.1;Parent=scaffold84|size1198557:hit:3938:4.5.0.1;Target=snap_masked-scaffold84|size1198557-abinit-gene-1.19-mRNA-1 1 884 +;Gap=M884
scaffold84|size1198557	snap_masked	match	157100	159718	128.859	-	.	ID=scaffold84|size1198557:hit:3939:4.5.0.1;Name=snap_masked-scaffold84|size1198557-abinit-gene-1.20-mRNA-1
scaffold84|size1198557	snap_masked	match_part	159408	159718	19.149	-	.	ID=scaffold84|size1198557:hsp:7497:4.5.0.1;Parent=scaffold84|size1198557:hit:3939:4.5.0.1;Target=snap_masked-scaffold84|size1198557-abinit-gene-1.20-mRNA-1 2213 2523 +;Gap=M311
scaffold84|size1198557	snap_masked	match_part	159130	159376	2.723	-	.	ID=scaffold84|size1198557:hsp:7498:4.5.0.1;Parent=scaffold84|size1198557:hit:3939:4.5.0.1;Target=snap_masked-scaffold84|size1198557-abinit-gene-1.20-mRNA-1 1966 2212 +;Gap=M247
scaffold84|size1198557	snap_masked	match_part	157100	159064	106.987	-	.	ID=scaffold84|size1198557:hsp:7499:4.5.0.1;Parent=scaffold84|size1198557:hit:3939:4.5.0.1;Target=snap_masked-scaffold84|size1198557-abinit-gene-1.20-mRNA-1 1 1965 +;Gap=M1965
scaffold84|size1198557	augustus_masked	match	88936	93160	0.61	+	.	ID=scaffold84|size1198557:hit:3940:4.5.0.1;Name=augustus_masked-scaffold84|size1198557-abinit-gene-1.36-mRNA-1
scaffold84|size1198557	augustus_masked	match_part	88936	89007	0.61	+	.	ID=scaffold84|size1198557:hsp:7500:4.5.0.1;Parent=scaffold84|size1198557:hit:3940:4.5.0.1;Target=augustus_masked-scaffold84|size1198557-abinit-gene-1.36-mRNA-1 1 72 +;Gap=M72
scaffold84|size1198557	augustus_masked	match_part	89091	90602	0.61	+	.	ID=scaffold84|size1198557:hsp:7501:4.5.0.1;Parent=scaffold84|size1198557:hit:3940:4.5.0.1;Target=augustus_masked-scaffold84|size1198557-abinit-gene-1.36-mRNA-1 73 1584 +;Gap=M1512
scaffold84|size1198557	augustus_masked	match_part	90677	90813	0.61	+	.	ID=scaffold84|size1198557:hsp:7502:4.5.0.1;Parent=scaffold84|size1198557:hit:3940:4.5.0.1;Target=augustus_masked-scaffold84|size1198557-abinit-gene-1.36-mRNA-1 1585 1721 +;Gap=M137
scaffold84|size1198557	augustus_masked	match_part	92347	93160	0.61	+	.	ID=scaffold84|size1198557:hsp:7503:4.5.0.1;Parent=scaffold84|size1198557:hit:3940:4.5.0.1;Target=augustus_masked-scaffold84|size1198557-abinit-gene-1.36-mRNA-1 1722 2535 +;Gap=M814
scaffold84|size1198557	augustus_masked	match	93713	94903	0.26	+	.	ID=scaffold84|size1198557:hit:3941:4.5.0.1;Name=augustus_masked-scaffold84|size1198557-abinit-gene-1.37-mRNA-1
scaffold84|size1198557	augustus_masked	match_part	93713	94903	0.26	+	.	ID=scaffold84|size1198557:hsp:7504:4.5.0.1;Parent=scaffold84|size1198557:hit:3941:4.5.0.1;Target=augustus_masked-scaffold84|size1198557-abinit-gene-1.37-mRNA-1 1 1191 +;Gap=M1191
scaffold84|size1198557	augustus_masked	match	97916	99138	0.96	-	.	ID=scaffold84|size1198557:hit:3942:4.5.0.1;Name=augustus_masked-scaffold84|size1198557-abinit-gene-1.38-mRNA-1
scaffold84|size1198557	augustus_masked	match_part	98788	99138	0.96	-	.	ID=scaffold84|size1198557:hsp:7505:4.5.0.1;Parent=scaffold84|size1198557:hit:3942:4.5.0.1;Target=augustus_masked-scaffold84|size1198557-abinit-gene-1.38-mRNA-1 646 996 +;Gap=M351
scaffold84|size1198557	augustus_masked	match_part	98435	98681	0.96	-	.	ID=scaffold84|size1198557:hsp:7506:4.5.0.1;Parent=scaffold84|size1198557:hit:3942:4.5.0.1;Target=augustus_masked-scaffold84|size1198557-abinit-gene-1.38-mRNA-1 399 645 +;Gap=M247
scaffold84|size1198557	augustus_masked	match_part	97916	98313	0.96	-	.	ID=scaffold84|size1198557:hsp:7507:4.5.0.1;Parent=scaffold84|size1198557:hit:3942:4.5.0.1;Target=augustus_masked-scaffold84|size1198557-abinit-gene-1.38-mRNA-1 1 398 +;Gap=M398
scaffold84|size1198557	augustus_masked	match	100030	101251	1	+	.	ID=scaffold84|size1198557:hit:3943:4.5.0.1;Name=augustus_masked-scaffold84|size1198557-abinit-gene-1.39-mRNA-1
scaffold84|size1198557	augustus_masked	match_part	100030	100386	1	+	.	ID=scaffold84|size1198557:hsp:7508:4.5.0.1;Parent=scaffold84|size1198557:hit:3943:4.5.0.1;Target=augustus_masked-scaffold84|size1198557-abinit-gene-1.39-mRNA-1 1 357 +;Gap=M357
scaffold84|size1198557	augustus_masked	match_part	100511	101251	1	+	.	ID=scaffold84|size1198557:hsp:7509:4.5.0.1;Parent=scaffold84|size1198557:hit:3943:4.5.0.1;Target=augustus_masked-scaffold84|size1198557-abinit-gene-1.39-mRNA-1 358 1098 +;Gap=M741
scaffold84|size1198557	augustus_masked	match	114387	115829	0.97	+	.	ID=scaffold84|size1198557:hit:3944:4.5.0.1;Name=augustus_masked-scaffold84|size1198557-abinit-gene-1.40-mRNA-1
scaffold84|size1198557	augustus_masked	match_part	114387	114493	0.97	+	.	ID=scaffold84|size1198557:hsp:7510:4.5.0.1;Parent=scaffold84|size1198557:hit:3944:4.5.0.1;Target=augustus_masked-scaffold84|size1198557-abinit-gene-1.40-mRNA-1 1 107 +;Gap=M107
scaffold84|size1198557	augustus_masked	match_part	114636	114828	0.97	+	.	ID=scaffold84|size1198557:hsp:7511:4.5.0.1;Parent=scaffold84|size1198557:hit:3944:4.5.0.1;Target=augustus_masked-scaffold84|size1198557-abinit-gene-1.40-mRNA-1 108 300 +;Gap=M193
scaffold84|size1198557	augustus_masked	match_part	114920	115242	0.97	+	.	ID=scaffold84|size1198557:hsp:7512:4.5.0.1;Parent=scaffold84|size1198557:hit:3944:4.5.0.1;Target=augustus_masked-scaffold84|size1198557-abinit-gene-1.40-mRNA-1 301 623 +;Gap=M323
scaffold84|size1198557	augustus_masked	match_part	115355	115614	0.97	+	.	ID=scaffold84|size1198557:hsp:7513:4.5.0.1;Parent=scaffold84|size1198557:hit:3944:4.5.0.1;Target=augustus_masked-scaffold84|size1198557-abinit-gene-1.40-mRNA-1 624 883 +;Gap=M260
scaffold84|size1198557	augustus_masked	match_part	115744	115829	0.97	+	.	ID=scaffold84|size1198557:hsp:7514:4.5.0.1;Parent=scaffold84|size1198557:hit:3944:4.5.0.1;Target=augustus_masked-scaffold84|size1198557-abinit-gene-1.40-mRNA-1 884 969 +;Gap=M86
scaffold84|size1198557	augustus_masked	match	130735	131148	0.9	+	.	ID=scaffold84|size1198557:hit:3945:4.5.0.1;Name=augustus_masked-scaffold84|size1198557-abinit-gene-1.41-mRNA-1
scaffold84|size1198557	augustus_masked	match_part	130735	131148	0.9	+	.	ID=scaffold84|size1198557:hsp:7515:4.5.0.1;Parent=scaffold84|size1198557:hit:3945:4.5.0.1;Target=augustus_masked-scaffold84|size1198557-abinit-gene-1.41-mRNA-1 1 414 +;Gap=M414
scaffold84|size1198557	augustus_masked	match	156673	156903	0.61	+	.	ID=scaffold84|size1198557:hit:3946:4.5.0.1;Name=augustus_masked-scaffold84|size1198557-abinit-gene-1.42-mRNA-1
scaffold84|size1198557	augustus_masked	match_part	156673	156903	0.61	+	.	ID=scaffold84|size1198557:hsp:7516:4.5.0.1;Parent=scaffold84|size1198557:hit:3946:4.5.0.1;Target=augustus_masked-scaffold84|size1198557-abinit-gene-1.42-mRNA-1 1 231 +;Gap=M231
scaffold84|size1198557	augustus_masked	match	101476	101781	0.62	-	.	ID=scaffold84|size1198557:hit:3947:4.5.0.1;Name=augustus_masked-scaffold84|size1198557-abinit-gene-1.43-mRNA-1
scaffold84|size1198557	augustus_masked	match_part	101476	101781	0.62	-	.	ID=scaffold84|size1198557:hsp:7517:4.5.0.1;Parent=scaffold84|size1198557:hit:3947:4.5.0.1;Target=augustus_masked-scaffold84|size1198557-abinit-gene-1.43-mRNA-1 1 306 +;Gap=M306
scaffold84|size1198557	augustus_masked	match	116132	118138	1	-	.	ID=scaffold84|size1198557:hit:3948:4.5.0.1;Name=augustus_masked-scaffold84|size1198557-abinit-gene-1.44-mRNA-1
scaffold84|size1198557	augustus_masked	match_part	116132	118138	1	-	.	ID=scaffold84|size1198557:hsp:7518:4.5.0.1;Parent=scaffold84|size1198557:hit:3948:4.5.0.1;Target=augustus_masked-scaffold84|size1198557-abinit-gene-1.44-mRNA-1 1 2007 +;Gap=M2007
scaffold84|size1198557	augustus_masked	match	126818	128857	0.99	-	.	ID=scaffold84|size1198557:hit:3949:4.5.0.1;Name=augustus_masked-scaffold84|size1198557-abinit-gene-1.45-mRNA-1
scaffold84|size1198557	augustus_masked	match_part	126818	128857	0.99	-	.	ID=scaffold84|size1198557:hsp:7519:4.5.0.1;Parent=scaffold84|size1198557:hit:3949:4.5.0.1;Target=augustus_masked-scaffold84|size1198557-abinit-gene-1.45-mRNA-1 1 2040 +;Gap=M2040
scaffold84|size1198557	augustus_masked	match	131776	133749	0.95	-	.	ID=scaffold84|size1198557:hit:3950:4.5.0.1;Name=augustus_masked-scaffold84|size1198557-abinit-gene-1.46-mRNA-1
scaffold84|size1198557	augustus_masked	match_part	131776	133749	0.95	-	.	ID=scaffold84|size1198557:hsp:7520:4.5.0.1;Parent=scaffold84|size1198557:hit:3950:4.5.0.1;Target=augustus_masked-scaffold84|size1198557-abinit-gene-1.46-mRNA-1 1 1974 +;Gap=M1974
scaffold84|size1198557	augustus_masked	match	136651	139574	0.83	-	.	ID=scaffold84|size1198557:hit:3951:4.5.0.1;Name=augustus_masked-scaffold84|size1198557-abinit-gene-1.47-mRNA-1
scaffold84|size1198557	augustus_masked	match_part	138279	139574	0.83	-	.	ID=scaffold84|size1198557:hsp:7521:4.5.0.1;Parent=scaffold84|size1198557:hit:3951:4.5.0.1;Target=augustus_masked-scaffold84|size1198557-abinit-gene-1.47-mRNA-1 244 1539 +;Gap=M1296
scaffold84|size1198557	augustus_masked	match_part	137123	137200	0.83	-	.	ID=scaffold84|size1198557:hsp:7522:4.5.0.1;Parent=scaffold84|size1198557:hit:3951:4.5.0.1;Target=augustus_masked-scaffold84|size1198557-abinit-gene-1.47-mRNA-1 166 243 +;Gap=M78
scaffold84|size1198557	augustus_masked	match_part	136970	137037	0.83	-	.	ID=scaffold84|size1198557:hsp:7523:4.5.0.1;Parent=scaffold84|size1198557:hit:3951:4.5.0.1;Target=augustus_masked-scaffold84|size1198557-abinit-gene-1.47-mRNA-1 98 165 +;Gap=M68
scaffold84|size1198557	augustus_masked	match_part	136774	136864	0.83	-	.	ID=scaffold84|size1198557:hsp:7524:4.5.0.1;Parent=scaffold84|size1198557:hit:3951:4.5.0.1;Target=augustus_masked-scaffold84|size1198557-abinit-gene-1.47-mRNA-1 7 97 +;Gap=M91
scaffold84|size1198557	augustus_masked	match_part	136651	136656	0.83	-	.	ID=scaffold84|size1198557:hsp:7525:4.5.0.1;Parent=scaffold84|size1198557:hit:3951:4.5.0.1;Target=augustus_masked-scaffold84|size1198557-abinit-gene-1.47-mRNA-1 1 6 +;Gap=M6
scaffold84|size1198557	augustus_masked	match	139753	153821	0.4	-	.	ID=scaffold84|size1198557:hit:3952:4.5.0.1;Name=augustus_masked-scaffold84|size1198557-abinit-gene-1.48-mRNA-1
scaffold84|size1198557	augustus_masked	match_part	153126	153821	0.4	-	.	ID=scaffold84|size1198557:hsp:7526:4.5.0.1;Parent=scaffold84|size1198557:hit:3952:4.5.0.1;Target=augustus_masked-scaffold84|size1198557-abinit-gene-1.48-mRNA-1 5290 5985 +;Gap=M696
scaffold84|size1198557	augustus_masked	match_part	152093	152563	0.4	-	.	ID=scaffold84|size1198557:hsp:7527:4.5.0.1;Parent=scaffold84|size1198557:hit:3952:4.5.0.1;Target=augustus_masked-scaffold84|size1198557-abinit-gene-1.48-mRNA-1 4819 5289 +;Gap=M471
scaffold84|size1198557	augustus_masked	match_part	150836	151961	0.4	-	.	ID=scaffold84|size1198557:hsp:7528:4.5.0.1;Parent=scaffold84|size1198557:hit:3952:4.5.0.1;Target=augustus_masked-scaffold84|size1198557-abinit-gene-1.48-mRNA-1 3693 4818 +;Gap=M1126
scaffold84|size1198557	augustus_masked	match_part	141308	143521	0.4	-	.	ID=scaffold84|size1198557:hsp:7529:4.5.0.1;Parent=scaffold84|size1198557:hit:3952:4.5.0.1;Target=augustus_masked-scaffold84|size1198557-abinit-gene-1.48-mRNA-1 1479 3692 +;Gap=M2214
scaffold84|size1198557	augustus_masked	match_part	139753	141230	0.4	-	.	ID=scaffold84|size1198557:hsp:7530:4.5.0.1;Parent=scaffold84|size1198557:hit:3952:4.5.0.1;Target=augustus_masked-scaffold84|size1198557-abinit-gene-1.48-mRNA-1 1 1478 +;Gap=M1478
scaffold84|size1198557	augustus_masked	match	155029	156488	0.8	-	.	ID=scaffold84|size1198557:hit:3953:4.5.0.1;Name=augustus_masked-scaffold84|size1198557-abinit-gene-1.49-mRNA-1
scaffold84|size1198557	augustus_masked	match_part	156062	156488	0.8	-	.	ID=scaffold84|size1198557:hsp:7531:4.5.0.1;Parent=scaffold84|size1198557:hit:3953:4.5.0.1;Target=augustus_masked-scaffold84|size1198557-abinit-gene-1.49-mRNA-1 723 1149 +;Gap=M427
scaffold84|size1198557	augustus_masked	match_part	155029	155750	0.8	-	.	ID=scaffold84|size1198557:hsp:7532:4.5.0.1;Parent=scaffold84|size1198557:hit:3953:4.5.0.1;Target=augustus_masked-scaffold84|size1198557-abinit-gene-1.49-mRNA-1 1 722 +;Gap=M722
scaffold84|size1198557	augustus_masked	match	157100	159718	0.33	-	.	ID=scaffold84|size1198557:hit:3954:4.5.0.1;Name=augustus_masked-scaffold84|size1198557-abinit-gene-1.50-mRNA-1
scaffold84|size1198557	augustus_masked	match_part	159408	159718	0.33	-	.	ID=scaffold84|size1198557:hsp:7533:4.5.0.1;Parent=scaffold84|size1198557:hit:3954:4.5.0.1;Target=augustus_masked-scaffold84|size1198557-abinit-gene-1.50-mRNA-1 2078 2388 +;Gap=M311
scaffold84|size1198557	augustus_masked	match_part	157100	159176	0.33	-	.	ID=scaffold84|size1198557:hsp:7534:4.5.0.1;Parent=scaffold84|size1198557:hit:3954:4.5.0.1;Target=augustus_masked-scaffold84|size1198557-abinit-gene-1.50-mRNA-1 1 2077 +;Gap=M2077
scaffold84|size1198557	model_gff:maker	match	114345	116083	1394	+	.	ID=scaffold84|size1198557:hit:3955:4.5.0.1;Name=maker-scaffold84|size1198557-exonerate_protein2genome-gene-1.1-mRNA-1;score=1394
scaffold84|size1198557	model_gff:maker	match_part	114345	114493	.	+	.	ID=scaffold84|size1198557:hsp:7535:4.5.0.1;Parent=scaffold84|size1198557:hit:3955:4.5.0.1;Target=maker-scaffold84|size1198557-exonerate_protein2genome-gene-1.1-mRNA-1 1 149 +;Gap=M149
scaffold84|size1198557	model_gff:maker	match_part	114636	114828	.	+	.	ID=scaffold84|size1198557:hsp:7536:4.5.0.1;Parent=scaffold84|size1198557:hit:3955:4.5.0.1;Target=maker-scaffold84|size1198557-exonerate_protein2genome-gene-1.1-mRNA-1 150 342 +;Gap=M193
scaffold84|size1198557	model_gff:maker	match_part	114920	115242	.	+	.	ID=scaffold84|size1198557:hsp:7537:4.5.0.1;Parent=scaffold84|size1198557:hit:3955:4.5.0.1;Target=maker-scaffold84|size1198557-exonerate_protein2genome-gene-1.1-mRNA-1 343 665 +;Gap=M323
scaffold84|size1198557	model_gff:maker	match_part	115355	116083	.	+	.	ID=scaffold84|size1198557:hsp:7538:4.5.0.1;Parent=scaffold84|size1198557:hit:3955:4.5.0.1;Target=maker-scaffold84|size1198557-exonerate_protein2genome-gene-1.1-mRNA-1 666 1394 +;Gap=M729
scaffold84|size1198557	model_gff:maker	match	115994	118309	11580	-	.	ID=scaffold84|size1198557:hit:3956:4.5.0.1;Name=maker-scaffold84|size1198557-exonerate_est2genome-gene-1.13-mRNA-1;score=11580
scaffold84|size1198557	model_gff:maker	match_part	115994	118309	.	-	.	ID=scaffold84|size1198557:hsp:7539:4.5.0.1;Parent=scaffold84|size1198557:hit:3956:4.5.0.1;Target=maker-scaffold84|size1198557-exonerate_est2genome-gene-1.13-mRNA-1 1 2316 +;Gap=M2316
scaffold84|size1198557	model_gff:maker	match	116066	118327	11265	-	.	ID=scaffold84|size1198557:hit:3957:4.5.0.1;Name=maker-scaffold84|size1198557-exonerate_est2genome-gene-1.13-mRNA-2;score=11265
scaffold84|size1198557	model_gff:maker	match_part	116066	118327	.	-	.	ID=scaffold84|size1198557:hsp:7540:4.5.0.1;Parent=scaffold84|size1198557:hit:3957:4.5.0.1;Target=maker-scaffold84|size1198557-exonerate_est2genome-gene-1.13-mRNA-2 1 2262 +;Gap=M2262
scaffold84|size1198557	model_gff:maker	match	131776	133749	1974	-	.	ID=scaffold84|size1198557:hit:3958:4.5.0.1;Name=maker-scaffold84|size1198557-exonerate_protein2genome-gene-1.5-mRNA-1;score=1974
scaffold84|size1198557	model_gff:maker	match_part	131776	133749	.	-	.	ID=scaffold84|size1198557:hsp:7541:4.5.0.1;Parent=scaffold84|size1198557:hit:3958:4.5.0.1;Target=maker-scaffold84|size1198557-exonerate_protein2genome-gene-1.5-mRNA-1 1 1974 +;Gap=M1974
scaffold84|size1198557	model_gff:maker	match	131776	132858	1083	-	.	ID=scaffold84|size1198557:hit:3959:4.5.0.1;Name=maker-scaffold84|size1198557-exonerate_protein2genome-gene-1.5-mRNA-2;score=1083
scaffold84|size1198557	model_gff:maker	match_part	131776	132858	.	-	.	ID=scaffold84|size1198557:hsp:7542:4.5.0.1;Parent=scaffold84|size1198557:hit:3959:4.5.0.1;Target=maker-scaffold84|size1198557-exonerate_protein2genome-gene-1.5-mRNA-2 1 1083 +;Gap=M1083
scaffold84|size1198557	model_gff:maker	match	126818	128056	1239	-	.	ID=scaffold84|size1198557:hit:3960:4.5.0.1;Name=maker-scaffold84|size1198557-exonerate_protein2genome-gene-1.4-mRNA-1;score=1239
scaffold84|size1198557	model_gff:maker	match_part	126818	128056	.	-	.	ID=scaffold84|size1198557:hsp:7543:4.5.0.1;Parent=scaffold84|size1198557:hit:3960:4.5.0.1;Target=maker-scaffold84|size1198557-exonerate_protein2genome-gene-1.4-mRNA-1 1 1239 +;Gap=M1239
scaffold84|size1198557	model_gff:maker	match	150702	151937	1236	-	.	ID=scaffold84|size1198557:hit:3961:4.5.0.1;Name=maker-scaffold84|size1198557-exonerate_protein2genome-gene-1.6-mRNA-1;score=1236
scaffold84|size1198557	model_gff:maker	match_part	150702	151937	.	-	.	ID=scaffold84|size1198557:hsp:7544:4.5.0.1;Parent=scaffold84|size1198557:hit:3961:4.5.0.1;Target=maker-scaffold84|size1198557-exonerate_protein2genome-gene-1.6-mRNA-1 1 1236 +;Gap=M1236
scaffold84|size1198557	model_gff:maker	match	150702	151466	765	-	.	ID=scaffold84|size1198557:hit:3962:4.5.0.1;Name=maker-scaffold84|size1198557-exonerate_protein2genome-gene-1.6-mRNA-2;score=765
scaffold84|size1198557	model_gff:maker	match_part	150702	151466	.	-	.	ID=scaffold84|size1198557:hsp:7545:4.5.0.1;Parent=scaffold84|size1198557:hit:3962:4.5.0.1;Target=maker-scaffold84|size1198557-exonerate_protein2genome-gene-1.6-mRNA-2 1 765 +;Gap=M765
scaffold84|size1198557	model_gff:maker	match	152832	153821	990	-	.	ID=scaffold84|size1198557:hit:3963:4.5.0.1;Name=maker-scaffold84|size1198557-exonerate_protein2genome-gene-1.7-mRNA-1;score=990
scaffold84|size1198557	model_gff:maker	match_part	152832	153821	.	-	.	ID=scaffold84|size1198557:hsp:7546:4.5.0.1;Parent=scaffold84|size1198557:hit:3963:4.5.0.1;Target=maker-scaffold84|size1198557-exonerate_protein2genome-gene-1.7-mRNA-1 1 990 +;Gap=M990
scaffold84|size1198557	model_gff:maker	match	130735	131148	414	+	.	ID=scaffold84|size1198557:hit:3964:4.5.0.1;Name=maker-scaffold84|size1198557-exonerate_protein2genome-gene-1.2-mRNA-1;score=414
scaffold84|size1198557	model_gff:maker	match_part	130735	131148	.	+	.	ID=scaffold84|size1198557:hsp:7547:4.5.0.1;Parent=scaffold84|size1198557:hit:3964:4.5.0.1;Target=maker-scaffold84|size1198557-exonerate_protein2genome-gene-1.2-mRNA-1 1 414 +;Gap=M414
scaffold84|size1198557	model_gff:maker	match	130852	131148	297	+	.	ID=scaffold84|size1198557:hit:3965:4.5.0.1;Name=maker-scaffold84|size1198557-exonerate_protein2genome-gene-1.2-mRNA-2;score=297
scaffold84|size1198557	model_gff:maker	match_part	130852	131148	.	+	.	ID=scaffold84|size1198557:hsp:7548:4.5.0.1;Parent=scaffold84|size1198557:hit:3965:4.5.0.1;Target=maker-scaffold84|size1198557-exonerate_protein2genome-gene-1.2-mRNA-2 1 297 +;Gap=M297
scaffold84|size1198557	model_gff:maker	match	93422	95504	1829	+	.	ID=scaffold84|size1198557:hit:3966:4.5.0.1;Name=maker-scaffold84|size1198557-exonerate_est2genome-gene-1.8-mRNA-1;score=1829
scaffold84|size1198557	model_gff:maker	match_part	93422	94899	.	+	.	ID=scaffold84|size1198557:hsp:7549:4.5.0.1;Parent=scaffold84|size1198557:hit:3966:4.5.0.1;Target=maker-scaffold84|size1198557-exonerate_est2genome-gene-1.8-mRNA-1 1 1478 +;Gap=M1478
scaffold84|size1198557	model_gff:maker	match_part	95154	95504	.	+	.	ID=scaffold84|size1198557:hsp:7550:4.5.0.1;Parent=scaffold84|size1198557:hit:3966:4.5.0.1;Target=maker-scaffold84|size1198557-exonerate_est2genome-gene-1.8-mRNA-1 1479 1829 +;Gap=M351
scaffold84|size1198557	model_gff:maker	match	97436	99570	1816	-	.	ID=scaffold84|size1198557:hit:3967:4.5.0.1;Name=maker-scaffold84|size1198557-exonerate_protein2genome-gene-1.3-mRNA-1;score=1816
scaffold84|size1198557	model_gff:maker	match_part	98788	99570	.	-	.	ID=scaffold84|size1198557:hsp:7551:4.5.0.1;Parent=scaffold84|size1198557:hit:3967:4.5.0.1;Target=maker-scaffold84|size1198557-exonerate_protein2genome-gene-1.3-mRNA-1 1034 1816 +;Gap=M783
scaffold84|size1198557	model_gff:maker	match_part	98435	98681	.	-	.	ID=scaffold84|size1198557:hsp:7552:4.5.0.1;Parent=scaffold84|size1198557:hit:3967:4.5.0.1;Target=maker-scaffold84|size1198557-exonerate_protein2genome-gene-1.3-mRNA-1 787 1033 +;Gap=M247
scaffold84|size1198557	model_gff:maker	match_part	97790	98313	.	-	.	ID=scaffold84|size1198557:hsp:7553:4.5.0.1;Parent=scaffold84|size1198557:hit:3967:4.5.0.1;Target=maker-scaffold84|size1198557-exonerate_protein2genome-gene-1.3-mRNA-1 263 786 +;Gap=M524
scaffold84|size1198557	model_gff:maker	match_part	97436	97697	.	-	.	ID=scaffold84|size1198557:hsp:7554:4.5.0.1;Parent=scaffold84|size1198557:hit:3967:4.5.0.1;Target=maker-scaffold84|size1198557-exonerate_protein2genome-gene-1.3-mRNA-1 1 262 +;Gap=M262
scaffold84|size1198557	model_gff:maker	match	99773	102229	2333	+	.	ID=scaffold84|size1198557:hit:3968:4.5.0.1;Name=maker-scaffold84|size1198557-exonerate_protein2genome-gene-1.0-mRNA-1;score=2333
scaffold84|size1198557	model_gff:maker	match_part	99773	100386	.	+	.	ID=scaffold84|size1198557:hsp:7555:4.5.0.1;Parent=scaffold84|size1198557:hit:3968:4.5.0.1;Target=maker-scaffold84|size1198557-exonerate_protein2genome-gene-1.0-mRNA-1 1 614 +;Gap=M614
scaffold84|size1198557	model_gff:maker	match_part	100511	102229	.	+	.	ID=scaffold84|size1198557:hsp:7556:4.5.0.1;Parent=scaffold84|size1198557:hit:3968:4.5.0.1;Target=maker-scaffold84|size1198557-exonerate_protein2genome-gene-1.0-mRNA-1 615 2333 +;Gap=M1719
scaffold84|size1198557	model_gff:maker	match	100243	100734	492	+	.	ID=scaffold84|size1198557:hit:3969:4.5.0.1;Name=maker-scaffold84|size1198557-exonerate_protein2genome-gene-1.0-mRNA-2;score=492
scaffold84|size1198557	model_gff:maker	match_part	100243	100734	.	+	.	ID=scaffold84|size1198557:hsp:7557:4.5.0.1;Parent=scaffold84|size1198557:hit:3969:4.5.0.1;Target=maker-scaffold84|size1198557-exonerate_protein2genome-gene-1.0-mRNA-2 1 492 +;Gap=M492
###
scaffold84|size1198557	maker	gene	230083	234434	.	+	.	ID=CCRYP_002111|size1198557-exonerate_protein2genome-gene-2.9;Name=CCRYP_002111|size1198557-exonerate_protein2genome-gene-2.9;Alias=maker-scaffold84|size1198557-exonerate_protein2genome-gene-2.9;
scaffold84|size1198557	maker	mRNA	232252	234434	.	+	.	ID=CCRYP_002111|size1198557-exonerate_protein2genome-gene-2.9-mRNA-1;Parent=CCRYP_002111|size1198557-exonerate_protein2genome-gene-2.9;Name=CCRYP_002111|size1198557-exonerate_protein2genome-gene-2.9-mRNA-1;Alias=maker-scaffold84|size1198557-exonerate_protein2genome-gene-2.9-mRNA-1;_AED=0.29;_QI=0|0.5|0.4|1|0.5|0.4|5|98|563;_eAED=0.29;score=1790;
scaffold84|size1198557	maker	mRNA	230083	234434	.	+	.	ID=CCRYP_002111|size1198557-exonerate_protein2genome-gene-2.9-mRNA-2;Parent=CCRYP_002111|size1198557-exonerate_protein2genome-gene-2.9;Name=CCRYP_002111|size1198557-exonerate_protein2genome-gene-2.9-mRNA-2;Alias=maker-scaffold84|size1198557-exonerate_protein2genome-gene-2.9-mRNA-2;_AED=0.03;_QI=1627|1|1|1|0.66|0.75|4|98|789;_eAED=0.03;score=4095;
scaffold84|size1198557	maker	mRNA	230469	233367	.	+	.	ID=CCRYP_002111|size1198557-exonerate_protein2genome-gene-2.9-mRNA-3;Parent=CCRYP_002111|size1198557-exonerate_protein2genome-gene-2.9;Name=CCRYP_002111|size1198557-exonerate_protein2genome-gene-2.9-mRNA-3;Alias=maker-scaffold84|size1198557-exonerate_protein2genome-gene-2.9-mRNA-3;_AED=0.20;_QI=0|0|0|1|0|0|4|0|898;_eAED=0.20;score=2697;
scaffold84|size1198557	maker	mRNA	230454	231629	.	+	.	ID=CCRYP_002111|size1198557-exonerate_protein2genome-gene-2.9-mRNA-4;Parent=CCRYP_002111|size1198557-exonerate_protein2genome-gene-2.9;Name=CCRYP_002111|size1198557-exonerate_protein2genome-gene-2.9-mRNA-4;Alias=maker-scaffold84|size1198557-exonerate_protein2genome-gene-2.9-mRNA-4;_AED=0.36;_QI=0|-1|0|1|-1|0|1|0|391;_eAED=0.36;score=1176;
scaffold84|size1198557	maker	exon	232252	232434	.	+	.	ID=CCRYP_002111-RD|size1198557-exonerate_protein2genome-gene-2.9-mRNA-1:exon:60;Parent=CCRYP_002111-RD|size1198557-exonerate_protein2genome-gene-2.9-mRNA-1;
scaffold84|size1198557	maker	exon	232570	232722	.	+	.	ID=CCRYP_002111-RD|size1198557-exonerate_protein2genome-gene-2.9-mRNA-1:exon:61;Parent=CCRYP_002111-RD|size1198557-exonerate_protein2genome-gene-2.9-mRNA-1;
scaffold84|size1198557	maker	exon	232819	233259	.	+	.	ID=CCRYP_002111-RD|size1198557-exonerate_protein2genome-gene-2.9-mRNA-1:exon:62;Parent=CCRYP_002111-RD|size1198557-exonerate_protein2genome-gene-2.9-mRNA-1;
scaffold84|size1198557	maker	exon	233343	234014	.	+	.	ID=CCRYP_002111-RD|size1198557-exonerate_protein2genome-gene-2.9-mRNA-1:exon:63;Parent=CCRYP_002111-RD|size1198557-exonerate_protein2genome-gene-2.9-mRNA-1,CCRYP_002111-RD|size1198557-exonerate_protein2genome-gene-2.9-mRNA-2;
scaffold84|size1198557	maker	exon	234094	234434	.	+	.	ID=CCRYP_002111-RD|size1198557-exonerate_protein2genome-gene-2.9-mRNA-1:exon:64;Parent=CCRYP_002111-RD|size1198557-exonerate_protein2genome-gene-2.9-mRNA-1,CCRYP_002111-RD|size1198557-exonerate_protein2genome-gene-2.9-mRNA-2;
scaffold84|size1198557	maker	exon	230083	231434	.	+	.	ID=CCRYP_002111-RA|size1198557-exonerate_protein2genome-gene-2.9-mRNA-2:exon:65;Parent=CCRYP_002111-RA|size1198557-exonerate_protein2genome-gene-2.9-mRNA-2;
scaffold84|size1198557	maker	exon	231530	233259	.	+	.	ID=CCRYP_002111-RA|size1198557-exonerate_protein2genome-gene-2.9-mRNA-2:exon:66;Parent=CCRYP_002111-RA|size1198557-exonerate_protein2genome-gene-2.9-mRNA-2;
scaffold84|size1198557	maker	exon	230469	231428	.	+	.	ID=CCRYP_002111-RC|size1198557-exonerate_protein2genome-gene-2.9-mRNA-3:exon:67;Parent=CCRYP_002111-RC|size1198557-exonerate_protein2genome-gene-2.9-mRNA-3;
scaffold84|size1198557	maker	exon	231530	231647	.	+	.	ID=CCRYP_002111-RC|size1198557-exonerate_protein2genome-gene-2.9-mRNA-3:exon:68;Parent=CCRYP_002111-RC|size1198557-exonerate_protein2genome-gene-2.9-mRNA-3;
scaffold84|size1198557	maker	exon	231683	232093	.	+	.	ID=CCRYP_002111-RC|size1198557-exonerate_protein2genome-gene-2.9-mRNA-3:exon:69;Parent=CCRYP_002111-RC|size1198557-exonerate_protein2genome-gene-2.9-mRNA-3;
scaffold84|size1198557	maker	exon	232160	233367	.	+	.	ID=CCRYP_002111-RC|size1198557-exonerate_protein2genome-gene-2.9-mRNA-3:exon:70;Parent=CCRYP_002111-RC|size1198557-exonerate_protein2genome-gene-2.9-mRNA-3;
scaffold84|size1198557	maker	exon	230454	231629	.	+	.	ID=CCRYP_002111-RB|size1198557-exonerate_protein2genome-gene-2.9-mRNA-4:exon:71;Parent=CCRYP_002111-RB|size1198557-exonerate_protein2genome-gene-2.9-mRNA-4;
scaffold84|size1198557	maker	CDS	232252	232434	.	+	0	ID=CCRYP_002111-RD|size1198557-exonerate_protein2genome-gene-2.9-mRNA-1:cds;Parent=CCRYP_002111-RD|size1198557-exonerate_protein2genome-gene-2.9-mRNA-1;
scaffold84|size1198557	maker	CDS	232570	232722	.	+	0	ID=CCRYP_002111-RD|size1198557-exonerate_protein2genome-gene-2.9-mRNA-1:cds;Parent=CCRYP_002111-RD|size1198557-exonerate_protein2genome-gene-2.9-mRNA-1;
scaffold84|size1198557	maker	CDS	232819	233259	.	+	0	ID=CCRYP_002111-RD|size1198557-exonerate_protein2genome-gene-2.9-mRNA-1:cds;Parent=CCRYP_002111-RD|size1198557-exonerate_protein2genome-gene-2.9-mRNA-1;
scaffold84|size1198557	maker	CDS	233343	234014	.	+	0	ID=CCRYP_002111-RD|size1198557-exonerate_protein2genome-gene-2.9-mRNA-1:cds;Parent=CCRYP_002111-RD|size1198557-exonerate_protein2genome-gene-2.9-mRNA-1;
scaffold84|size1198557	maker	CDS	234094	234336	.	+	0	ID=CCRYP_002111-RD|size1198557-exonerate_protein2genome-gene-2.9-mRNA-1:cds;Parent=CCRYP_002111-RD|size1198557-exonerate_protein2genome-gene-2.9-mRNA-1;
scaffold84|size1198557	maker	three_prime_UTR	234337	234434	.	+	.	ID=CCRYP_002111-RD|size1198557-exonerate_protein2genome-gene-2.9-mRNA-1:three_prime_utr;Parent=CCRYP_002111-RD|size1198557-exonerate_protein2genome-gene-2.9-mRNA-1;
scaffold84|size1198557	maker	five_prime_UTR	230083	231434	.	+	.	ID=CCRYP_002111-RA|size1198557-exonerate_protein2genome-gene-2.9-mRNA-2:five_prime_utr;Parent=CCRYP_002111-RA|size1198557-exonerate_protein2genome-gene-2.9-mRNA-2;
scaffold84|size1198557	maker	five_prime_UTR	231530	231804	.	+	.	ID=CCRYP_002111-RA|size1198557-exonerate_protein2genome-gene-2.9-mRNA-2:five_prime_utr;Parent=CCRYP_002111-RA|size1198557-exonerate_protein2genome-gene-2.9-mRNA-2;
scaffold84|size1198557	maker	CDS	231805	233259	.	+	0	ID=CCRYP_002111-RA|size1198557-exonerate_protein2genome-gene-2.9-mRNA-2:cds;Parent=CCRYP_002111-RA|size1198557-exonerate_protein2genome-gene-2.9-mRNA-2;
scaffold84|size1198557	maker	CDS	233343	234014	.	+	0	ID=CCRYP_002111-RA|size1198557-exonerate_protein2genome-gene-2.9-mRNA-2:cds;Parent=CCRYP_002111-RA|size1198557-exonerate_protein2genome-gene-2.9-mRNA-2;
scaffold84|size1198557	maker	CDS	234094	234336	.	+	0	ID=CCRYP_002111-RA|size1198557-exonerate_protein2genome-gene-2.9-mRNA-2:cds;Parent=CCRYP_002111-RA|size1198557-exonerate_protein2genome-gene-2.9-mRNA-2;
scaffold84|size1198557	maker	three_prime_UTR	234337	234434	.	+	.	ID=CCRYP_002111-RA|size1198557-exonerate_protein2genome-gene-2.9-mRNA-2:three_prime_utr;Parent=CCRYP_002111-RA|size1198557-exonerate_protein2genome-gene-2.9-mRNA-2;
scaffold84|size1198557	maker	CDS	230469	231428	.	+	0	ID=CCRYP_002111-RC|size1198557-exonerate_protein2genome-gene-2.9-mRNA-3:cds;Parent=CCRYP_002111-RC|size1198557-exonerate_protein2genome-gene-2.9-mRNA-3;
scaffold84|size1198557	maker	CDS	231530	231647	.	+	0	ID=CCRYP_002111-RC|size1198557-exonerate_protein2genome-gene-2.9-mRNA-3:cds;Parent=CCRYP_002111-RC|size1198557-exonerate_protein2genome-gene-2.9-mRNA-3;
scaffold84|size1198557	maker	CDS	231683	232093	.	+	2	ID=CCRYP_002111-RC|size1198557-exonerate_protein2genome-gene-2.9-mRNA-3:cds;Parent=CCRYP_002111-RC|size1198557-exonerate_protein2genome-gene-2.9-mRNA-3;
scaffold84|size1198557	maker	CDS	232160	233367	.	+	2	ID=CCRYP_002111-RC|size1198557-exonerate_protein2genome-gene-2.9-mRNA-3:cds;Parent=CCRYP_002111-RC|size1198557-exonerate_protein2genome-gene-2.9-mRNA-3;
scaffold84|size1198557	maker	CDS	230454	231629	.	+	0	ID=CCRYP_002111-RB|size1198557-exonerate_protein2genome-gene-2.9-mRNA-4:cds;Parent=CCRYP_002111-RB|size1198557-exonerate_protein2genome-gene-2.9-mRNA-4;
scaffold84|size1198557	maker	gene	269639	271244	.	+	.	ID=CCRYP_002115|size1198557-exonerate_est2genome-gene-2.3;Name=CCRYP_002115|size1198557-exonerate_est2genome-gene-2.3;Alias=maker-scaffold84|size1198557-exonerate_est2genome-gene-2.3;
scaffold84|size1198557	maker	mRNA	269639	271244	.	+	.	ID=CCRYP_002115|size1198557-exonerate_est2genome-gene-2.3-mRNA-1;Parent=CCRYP_002115|size1198557-exonerate_est2genome-gene-2.3;Name=CCRYP_002115|size1198557-exonerate_est2genome-gene-2.3-mRNA-1;Alias=maker-scaffold84|size1198557-exonerate_est2genome-gene-2.3-mRNA-1;_AED=0.07;_QI=19|1|1|1|0.33|0.5|4|631|219;_eAED=0.07;score=1310;
scaffold84|size1198557	maker	exon	269639	269976	.	+	.	ID=CCRYP_002115-RA|size1198557-exonerate_est2genome-gene-2.3-mRNA-1:exon:72;Parent=CCRYP_002115-RA|size1198557-exonerate_est2genome-gene-2.3-mRNA-1;
scaffold84|size1198557	maker	exon	270075	270214	.	+	.	ID=CCRYP_002115-RA|size1198557-exonerate_est2genome-gene-2.3-mRNA-1:exon:73;Parent=CCRYP_002115-RA|size1198557-exonerate_est2genome-gene-2.3-mRNA-1;
scaffold84|size1198557	maker	exon	270324	270351	.	+	.	ID=CCRYP_002115-RA|size1198557-exonerate_est2genome-gene-2.3-mRNA-1:exon:74;Parent=CCRYP_002115-RA|size1198557-exonerate_est2genome-gene-2.3-mRNA-1;
scaffold84|size1198557	maker	exon	270441	271244	.	+	.	ID=CCRYP_002115-RA|size1198557-exonerate_est2genome-gene-2.3-mRNA-1:exon:75;Parent=CCRYP_002115-RA|size1198557-exonerate_est2genome-gene-2.3-mRNA-1;
scaffold84|size1198557	maker	five_prime_UTR	269639	269657	.	+	.	ID=CCRYP_002115-RA|size1198557-exonerate_est2genome-gene-2.3-mRNA-1:five_prime_utr;Parent=CCRYP_002115-RA|size1198557-exonerate_est2genome-gene-2.3-mRNA-1;
scaffold84|size1198557	maker	CDS	269658	269976	.	+	0	ID=CCRYP_002115-RA|size1198557-exonerate_est2genome-gene-2.3-mRNA-1:cds;Parent=CCRYP_002115-RA|size1198557-exonerate_est2genome-gene-2.3-mRNA-1;
scaffold84|size1198557	maker	CDS	270075	270214	.	+	2	ID=CCRYP_002115-RA|size1198557-exonerate_est2genome-gene-2.3-mRNA-1:cds;Parent=CCRYP_002115-RA|size1198557-exonerate_est2genome-gene-2.3-mRNA-1;
scaffold84|size1198557	maker	CDS	270324	270351	.	+	0	ID=CCRYP_002115-RA|size1198557-exonerate_est2genome-gene-2.3-mRNA-1:cds;Parent=CCRYP_002115-RA|size1198557-exonerate_est2genome-gene-2.3-mRNA-1;
scaffold84|size1198557	maker	CDS	270441	270613	.	+	2	ID=CCRYP_002115-RA|size1198557-exonerate_est2genome-gene-2.3-mRNA-1:cds;Parent=CCRYP_002115-RA|size1198557-exonerate_est2genome-gene-2.3-mRNA-1;
scaffold84|size1198557	maker	three_prime_UTR	270614	271244	.	+	.	ID=CCRYP_002115-RA|size1198557-exonerate_est2genome-gene-2.3-mRNA-1:three_prime_utr;Parent=CCRYP_002115-RA|size1198557-exonerate_est2genome-gene-2.3-mRNA-1;
scaffold84|size1198557	maker	gene	215244	219164	.	+	.	ID=CCRYP_002109|size1198557-processed-gene-2.32;Name=CCRYP_002109|size1198557-processed-gene-2.32;Alias=augustus_masked-scaffold84|size1198557-processed-gene-2.32;
scaffold84|size1198557	maker	mRNA	215244	219164	.	+	.	ID=CCRYP_002109|size1198557-processed-gene-2.32-mRNA-1;Parent=CCRYP_002109|size1198557-processed-gene-2.32;Name=CCRYP_002109|size1198557-processed-gene-2.32-mRNA-1;Alias=augustus_masked-scaffold84|size1198557-processed-gene-2.32-mRNA-1;_AED=0.18;_QI=0|-1|0|1|-1|1|1|0|1306;_eAED=0.18;
scaffold84|size1198557	maker	exon	215244	219164	.	+	.	ID=CCRYP_002109-RA|size1198557-processed-gene-2.32-mRNA-1:exon:76;Parent=CCRYP_002109-RA|size1198557-processed-gene-2.32-mRNA-1;
scaffold84|size1198557	maker	CDS	215244	219164	.	+	0	ID=CCRYP_002109-RA|size1198557-processed-gene-2.32-mRNA-1:cds;Parent=CCRYP_002109-RA|size1198557-processed-gene-2.32-mRNA-1;
scaffold84|size1198557	maker	gene	204472	208002	.	+	.	ID=CCRYP_002106|size1198557-processed-gene-2.30;Name=CCRYP_002106|size1198557-processed-gene-2.30;Alias=augustus_masked-scaffold84|size1198557-processed-gene-2.30;
scaffold84|size1198557	maker	mRNA	204472	208002	.	+	.	ID=CCRYP_002106|size1198557-processed-gene-2.30-mRNA-1;Parent=CCRYP_002106|size1198557-processed-gene-2.30;Name=CCRYP_002106|size1198557-processed-gene-2.30-mRNA-1;Alias=augustus_masked-scaffold84|size1198557-processed-gene-2.30-mRNA-1;_AED=0.30;_QI=0|-1|0|1|-1|1|1|0|1176;_eAED=0.30;
scaffold84|size1198557	maker	exon	204472	208002	.	+	.	ID=CCRYP_002106-RA|size1198557-processed-gene-2.30-mRNA-1:exon:77;Parent=CCRYP_002106-RA|size1198557-processed-gene-2.30-mRNA-1;
scaffold84|size1198557	maker	CDS	204472	208002	.	+	0	ID=CCRYP_002106-RA|size1198557-processed-gene-2.30-mRNA-1:cds;Parent=CCRYP_002106-RA|size1198557-processed-gene-2.30-mRNA-1;
scaffold84|size1198557	maker	gene	191834	192232	.	+	.	ID=CCRYP_002105|size1198557-processed-gene-2.27;Name=CCRYP_002105|size1198557-processed-gene-2.27;Alias=augustus_masked-scaffold84|size1198557-processed-gene-2.27;
scaffold84|size1198557	maker	mRNA	191834	192232	.	+	.	ID=CCRYP_002105|size1198557-processed-gene-2.27-mRNA-1;Parent=CCRYP_002105|size1198557-processed-gene-2.27;Name=CCRYP_002105|size1198557-processed-gene-2.27-mRNA-1;Alias=augustus_masked-scaffold84|size1198557-processed-gene-2.27-mRNA-1;_AED=0.31;_QI=0|-1|0|1|-1|1|1|0|132;_eAED=0.31;
scaffold84|size1198557	maker	exon	191834	192232	.	+	.	ID=CCRYP_002105-RA|size1198557-processed-gene-2.27-mRNA-1:exon:78;Parent=CCRYP_002105-RA|size1198557-processed-gene-2.27-mRNA-1;
scaffold84|size1198557	maker	CDS	191834	192232	.	+	0	ID=CCRYP_002105-RA|size1198557-processed-gene-2.27-mRNA-1:cds;Parent=CCRYP_002105-RA|size1198557-processed-gene-2.27-mRNA-1;
scaffold84|size1198557	maker	gene	210138	213025	.	+	.	ID=CCRYP_002107|size1198557-exonerate_protein2genome-gene-2.7;Name=CCRYP_002107|size1198557-exonerate_protein2genome-gene-2.7;Alias=maker-scaffold84|size1198557-exonerate_protein2genome-gene-2.7;
scaffold84|size1198557	maker	mRNA	210138	213025	.	+	.	ID=CCRYP_002107|size1198557-exonerate_protein2genome-gene-2.7-mRNA-1;Parent=CCRYP_002107|size1198557-exonerate_protein2genome-gene-2.7;Name=CCRYP_002107|size1198557-exonerate_protein2genome-gene-2.7-mRNA-1;Alias=maker-scaffold84|size1198557-exonerate_protein2genome-gene-2.7-mRNA-1;_AED=0.34;_QI=290|1|1|1|1|1|2|1371|379;_eAED=0.34;score=2801;
scaffold84|size1198557	maker	exon	210138	210989	.	+	.	ID=CCRYP_002107-RA|size1198557-exonerate_protein2genome-gene-2.7-mRNA-1:exon:79;Parent=CCRYP_002107-RA|size1198557-exonerate_protein2genome-gene-2.7-mRNA-1;
scaffold84|size1198557	maker	exon	211077	213025	.	+	.	ID=CCRYP_002107-RA|size1198557-exonerate_protein2genome-gene-2.7-mRNA-1:exon:80;Parent=CCRYP_002107-RA|size1198557-exonerate_protein2genome-gene-2.7-mRNA-1;
scaffold84|size1198557	maker	five_prime_UTR	210138	210427	.	+	.	ID=CCRYP_002107-RA|size1198557-exonerate_protein2genome-gene-2.7-mRNA-1:five_prime_utr;Parent=CCRYP_002107-RA|size1198557-exonerate_protein2genome-gene-2.7-mRNA-1;
scaffold84|size1198557	maker	CDS	210428	210989	.	+	0	ID=CCRYP_002107-RA|size1198557-exonerate_protein2genome-gene-2.7-mRNA-1:cds;Parent=CCRYP_002107-RA|size1198557-exonerate_protein2genome-gene-2.7-mRNA-1;
scaffold84|size1198557	maker	CDS	211077	211654	.	+	2	ID=CCRYP_002107-RA|size1198557-exonerate_protein2genome-gene-2.7-mRNA-1:cds;Parent=CCRYP_002107-RA|size1198557-exonerate_protein2genome-gene-2.7-mRNA-1;
scaffold84|size1198557	maker	three_prime_UTR	211655	213025	.	+	.	ID=CCRYP_002107-RA|size1198557-exonerate_protein2genome-gene-2.7-mRNA-1:three_prime_utr;Parent=CCRYP_002107-RA|size1198557-exonerate_protein2genome-gene-2.7-mRNA-1;
scaffold84|size1198557	maker	gene	166770	177492	.	-	.	ID=CCRYP_002103|size1198557-exonerate_est2genome-gene-1.15;Name=CCRYP_002103|size1198557-exonerate_est2genome-gene-1.15;Alias=maker-scaffold84|size1198557-exonerate_est2genome-gene-1.15;
scaffold84|size1198557	maker	mRNA	166770	177492	.	-	.	ID=CCRYP_002103|size1198557-exonerate_est2genome-gene-1.15-mRNA-1;Parent=CCRYP_002103|size1198557-exonerate_est2genome-gene-1.15;Name=CCRYP_002103|size1198557-exonerate_est2genome-gene-1.15-mRNA-1;Alias=maker-scaffold84|size1198557-exonerate_est2genome-gene-1.15-mRNA-1;_AED=0.01;_QI=217|1|1|1|0.85|0.87|8|3088|2289;_eAED=0.01;score=10175;
scaffold84|size1198557	maker	mRNA	166770	177492	.	-	.	ID=CCRYP_002103|size1198557-exonerate_est2genome-gene-1.15-mRNA-2;Parent=CCRYP_002103|size1198557-exonerate_est2genome-gene-1.15;Name=CCRYP_002103|size1198557-exonerate_est2genome-gene-1.15-mRNA-2;Alias=maker-scaffold84|size1198557-exonerate_est2genome-gene-1.15-mRNA-2;_AED=0.00;_QI=2895|1|1|1|0.83|0.85|7|3088|1423;_eAED=0.00;score=10255;
scaffold84|size1198557	maker	exon	172806	175375	.	-	.	ID=CCRYP_002103-RB|size1198557-exonerate_est2genome-gene-1.15-mRNA-2:exon:89;Parent=CCRYP_002103-RB|size1198557-exonerate_est2genome-gene-1.15-mRNA-2;
scaffold84|size1198557	maker	exon	177171	177492	.	-	.	ID=CCRYP_002103-RA|size1198557-exonerate_est2genome-gene-1.15-mRNA-1:exon:88;Parent=CCRYP_002103-RA|size1198557-exonerate_est2genome-gene-1.15-mRNA-1,CCRYP_002103-RA|size1198557-exonerate_est2genome-gene-1.15-mRNA-2;
scaffold84|size1198557	maker	exon	176655	177085	.	-	.	ID=CCRYP_002103-RA|size1198557-exonerate_est2genome-gene-1.15-mRNA-1:exon:87;Parent=CCRYP_002103-RA|size1198557-exonerate_est2genome-gene-1.15-mRNA-1,CCRYP_002103-RA|size1198557-exonerate_est2genome-gene-1.15-mRNA-2;
scaffold84|size1198557	maker	exon	175455	176581	.	-	.	ID=CCRYP_002103-RA|size1198557-exonerate_est2genome-gene-1.15-mRNA-1:exon:86;Parent=CCRYP_002103-RA|size1198557-exonerate_est2genome-gene-1.15-mRNA-1,CCRYP_002103-RA|size1198557-exonerate_est2genome-gene-1.15-mRNA-2;
scaffold84|size1198557	maker	exon	174636	175375	.	-	.	ID=CCRYP_002103-RA|size1198557-exonerate_est2genome-gene-1.15-mRNA-1:exon:85;Parent=CCRYP_002103-RA|size1198557-exonerate_est2genome-gene-1.15-mRNA-1;
scaffold84|size1198557	maker	exon	172806	174555	.	-	.	ID=CCRYP_002103-RA|size1198557-exonerate_est2genome-gene-1.15-mRNA-1:exon:84;Parent=CCRYP_002103-RA|size1198557-exonerate_est2genome-gene-1.15-mRNA-1;
scaffold84|size1198557	maker	exon	172610	172728	.	-	.	ID=CCRYP_002103-RA|size1198557-exonerate_est2genome-gene-1.15-mRNA-1:exon:83;Parent=CCRYP_002103-RA|size1198557-exonerate_est2genome-gene-1.15-mRNA-1,CCRYP_002103-RA|size1198557-exonerate_est2genome-gene-1.15-mRNA-2;
scaffold84|size1198557	maker	exon	170562	172536	.	-	.	ID=CCRYP_002103-RA|size1198557-exonerate_est2genome-gene-1.15-mRNA-1:exon:82;Parent=CCRYP_002103-RA|size1198557-exonerate_est2genome-gene-1.15-mRNA-1,CCRYP_002103-RA|size1198557-exonerate_est2genome-gene-1.15-mRNA-2;
scaffold84|size1198557	maker	exon	166770	170480	.	-	.	ID=CCRYP_002103-RA|size1198557-exonerate_est2genome-gene-1.15-mRNA-1:exon:81;Parent=CCRYP_002103-RA|size1198557-exonerate_est2genome-gene-1.15-mRNA-1,CCRYP_002103-RA|size1198557-exonerate_est2genome-gene-1.15-mRNA-2;
scaffold84|size1198557	maker	five_prime_UTR	177276	177492	.	-	.	ID=CCRYP_002103-RA|size1198557-exonerate_est2genome-gene-1.15-mRNA-1:five_prime_utr;Parent=CCRYP_002103-RA|size1198557-exonerate_est2genome-gene-1.15-mRNA-1;
scaffold84|size1198557	maker	CDS	177171	177275	.	-	0	ID=CCRYP_002103-RA|size1198557-exonerate_est2genome-gene-1.15-mRNA-1:cds;Parent=CCRYP_002103-RA|size1198557-exonerate_est2genome-gene-1.15-mRNA-1;
scaffold84|size1198557	maker	CDS	176655	177085	.	-	0	ID=CCRYP_002103-RA|size1198557-exonerate_est2genome-gene-1.15-mRNA-1:cds;Parent=CCRYP_002103-RA|size1198557-exonerate_est2genome-gene-1.15-mRNA-1;
scaffold84|size1198557	maker	CDS	175455	176581	.	-	1	ID=CCRYP_002103-RA|size1198557-exonerate_est2genome-gene-1.15-mRNA-1:cds;Parent=CCRYP_002103-RA|size1198557-exonerate_est2genome-gene-1.15-mRNA-1;
scaffold84|size1198557	maker	CDS	174636	175375	.	-	2	ID=CCRYP_002103-RA|size1198557-exonerate_est2genome-gene-1.15-mRNA-1:cds;Parent=CCRYP_002103-RA|size1198557-exonerate_est2genome-gene-1.15-mRNA-1;
scaffold84|size1198557	maker	CDS	172806	174555	.	-	0	ID=CCRYP_002103-RA|size1198557-exonerate_est2genome-gene-1.15-mRNA-1:cds;Parent=CCRYP_002103-RA|size1198557-exonerate_est2genome-gene-1.15-mRNA-1;
scaffold84|size1198557	maker	CDS	172610	172728	.	-	2	ID=CCRYP_002103-RA|size1198557-exonerate_est2genome-gene-1.15-mRNA-1:cds;Parent=CCRYP_002103-RA|size1198557-exonerate_est2genome-gene-1.15-mRNA-1;
scaffold84|size1198557	maker	CDS	170562	172536	.	-	0	ID=CCRYP_002103-RA|size1198557-exonerate_est2genome-gene-1.15-mRNA-1:cds;Parent=CCRYP_002103-RA|size1198557-exonerate_est2genome-gene-1.15-mRNA-1;
scaffold84|size1198557	maker	CDS	169858	170480	.	-	2	ID=CCRYP_002103-RA|size1198557-exonerate_est2genome-gene-1.15-mRNA-1:cds;Parent=CCRYP_002103-RA|size1198557-exonerate_est2genome-gene-1.15-mRNA-1;
scaffold84|size1198557	maker	three_prime_UTR	166770	169857	.	-	.	ID=CCRYP_002103-RA|size1198557-exonerate_est2genome-gene-1.15-mRNA-1:three_prime_utr;Parent=CCRYP_002103-RA|size1198557-exonerate_est2genome-gene-1.15-mRNA-1;
scaffold84|size1198557	maker	five_prime_UTR	177171	177492	.	-	.	ID=CCRYP_002103-RB|size1198557-exonerate_est2genome-gene-1.15-mRNA-2:five_prime_utr;Parent=CCRYP_002103-RB|size1198557-exonerate_est2genome-gene-1.15-mRNA-2;
scaffold84|size1198557	maker	five_prime_UTR	176655	177085	.	-	.	ID=CCRYP_002103-RB|size1198557-exonerate_est2genome-gene-1.15-mRNA-2:five_prime_utr;Parent=CCRYP_002103-RB|size1198557-exonerate_est2genome-gene-1.15-mRNA-2;
scaffold84|size1198557	maker	five_prime_UTR	175455	176581	.	-	.	ID=CCRYP_002103-RB|size1198557-exonerate_est2genome-gene-1.15-mRNA-2:five_prime_utr;Parent=CCRYP_002103-RB|size1198557-exonerate_est2genome-gene-1.15-mRNA-2;
scaffold84|size1198557	maker	five_prime_UTR	174361	175375	.	-	.	ID=CCRYP_002103-RB|size1198557-exonerate_est2genome-gene-1.15-mRNA-2:five_prime_utr;Parent=CCRYP_002103-RB|size1198557-exonerate_est2genome-gene-1.15-mRNA-2;
scaffold84|size1198557	maker	CDS	172806	174360	.	-	0	ID=CCRYP_002103-RB|size1198557-exonerate_est2genome-gene-1.15-mRNA-2:cds;Parent=CCRYP_002103-RB|size1198557-exonerate_est2genome-gene-1.15-mRNA-2;
scaffold84|size1198557	maker	CDS	172610	172728	.	-	2	ID=CCRYP_002103-RB|size1198557-exonerate_est2genome-gene-1.15-mRNA-2:cds;Parent=CCRYP_002103-RB|size1198557-exonerate_est2genome-gene-1.15-mRNA-2;
scaffold84|size1198557	maker	CDS	170562	172536	.	-	0	ID=CCRYP_002103-RB|size1198557-exonerate_est2genome-gene-1.15-mRNA-2:cds;Parent=CCRYP_002103-RB|size1198557-exonerate_est2genome-gene-1.15-mRNA-2;
scaffold84|size1198557	maker	CDS	169858	170480	.	-	2	ID=CCRYP_002103-RB|size1198557-exonerate_est2genome-gene-1.15-mRNA-2:cds;Parent=CCRYP_002103-RB|size1198557-exonerate_est2genome-gene-1.15-mRNA-2;
scaffold84|size1198557	maker	three_prime_UTR	166770	169857	.	-	.	ID=CCRYP_002103-RB|size1198557-exonerate_est2genome-gene-1.15-mRNA-2:three_prime_utr;Parent=CCRYP_002103-RB|size1198557-exonerate_est2genome-gene-1.15-mRNA-2;
scaffold84|size1198557	maker	gene	264966	269562	.	-	.	ID=CCRYP_002114|size1198557-augustus-gene-2.64;Name=CCRYP_002114|size1198557-augustus-gene-2.64;Alias=maker-scaffold84|size1198557-augustus-gene-2.64;
scaffold84|size1198557	maker	mRNA	264966	269562	.	-	.	ID=CCRYP_002114|size1198557-augustus-gene-2.64-mRNA-1;Parent=CCRYP_002114|size1198557-augustus-gene-2.64;Name=CCRYP_002114|size1198557-augustus-gene-2.64-mRNA-1;Alias=maker-scaffold84|size1198557-augustus-gene-2.64-mRNA-1;_AED=0.04;_QI=449|1|1|1|0.75|0.6|5|1094|838;_eAED=0.04;
scaffold84|size1198557	maker	exon	264966	265308	.	-	.	ID=CCRYP_002114-RA|size1198557-augustus-gene-2.64-mRNA-1:exon:94;Parent=CCRYP_002114-RA|size1198557-augustus-gene-2.64-mRNA-1;
scaffold84|size1198557	maker	exon	265507	266557	.	-	.	ID=CCRYP_002114-RA|size1198557-augustus-gene-2.64-mRNA-1:exon:93;Parent=CCRYP_002114-RA|size1198557-augustus-gene-2.64-mRNA-1;
scaffold84|size1198557	maker	exon	266669	267198	.	-	.	ID=CCRYP_002114-RA|size1198557-augustus-gene-2.64-mRNA-1:exon:92;Parent=CCRYP_002114-RA|size1198557-augustus-gene-2.64-mRNA-1;
scaffold84|size1198557	maker	exon	267321	267399	.	-	.	ID=CCRYP_002114-RA|size1198557-augustus-gene-2.64-mRNA-1:exon:91;Parent=CCRYP_002114-RA|size1198557-augustus-gene-2.64-mRNA-1;
scaffold84|size1198557	maker	exon	267506	269562	.	-	.	ID=CCRYP_002114-RA|size1198557-augustus-gene-2.64-mRNA-1:exon:90;Parent=CCRYP_002114-RA|size1198557-augustus-gene-2.64-mRNA-1;
scaffold84|size1198557	maker	five_prime_UTR	269114	269562	.	-	.	ID=CCRYP_002114-RA|size1198557-augustus-gene-2.64-mRNA-1:five_prime_utr;Parent=CCRYP_002114-RA|size1198557-augustus-gene-2.64-mRNA-1;
scaffold84|size1198557	maker	CDS	267506	269113	.	-	0	ID=CCRYP_002114-RA|size1198557-augustus-gene-2.64-mRNA-1:cds;Parent=CCRYP_002114-RA|size1198557-augustus-gene-2.64-mRNA-1;
scaffold84|size1198557	maker	CDS	267321	267399	.	-	0	ID=CCRYP_002114-RA|size1198557-augustus-gene-2.64-mRNA-1:cds;Parent=CCRYP_002114-RA|size1198557-augustus-gene-2.64-mRNA-1;
scaffold84|size1198557	maker	CDS	266669	267198	.	-	2	ID=CCRYP_002114-RA|size1198557-augustus-gene-2.64-mRNA-1:cds;Parent=CCRYP_002114-RA|size1198557-augustus-gene-2.64-mRNA-1;
scaffold84|size1198557	maker	CDS	266258	266557	.	-	0	ID=CCRYP_002114-RA|size1198557-augustus-gene-2.64-mRNA-1:cds;Parent=CCRYP_002114-RA|size1198557-augustus-gene-2.64-mRNA-1;
scaffold84|size1198557	maker	three_prime_UTR	265507	266257	.	-	.	ID=CCRYP_002114-RA|size1198557-augustus-gene-2.64-mRNA-1:three_prime_utr;Parent=CCRYP_002114-RA|size1198557-augustus-gene-2.64-mRNA-1;
scaffold84|size1198557	maker	three_prime_UTR	264966	265308	.	-	.	ID=CCRYP_002114-RA|size1198557-augustus-gene-2.64-mRNA-1:three_prime_utr;Parent=CCRYP_002114-RA|size1198557-augustus-gene-2.64-mRNA-1;
scaffold84|size1198557	maker	gene	188720	191437	.	-	.	ID=CCRYP_002104|size1198557-exonerate_protein2genome-gene-2.10;Name=CCRYP_002104|size1198557-exonerate_protein2genome-gene-2.10;Alias=maker-scaffold84|size1198557-exonerate_protein2genome-gene-2.10;
scaffold84|size1198557	maker	mRNA	188720	191437	.	-	.	ID=CCRYP_002104|size1198557-exonerate_protein2genome-gene-2.10-mRNA-1;Parent=CCRYP_002104|size1198557-exonerate_protein2genome-gene-2.10;Name=CCRYP_002104|size1198557-exonerate_protein2genome-gene-2.10-mRNA-1;Alias=maker-scaffold84|size1198557-exonerate_protein2genome-gene-2.10-mRNA-1;_AED=0.09;_QI=413|1|1|1|1|1|7|260|510;_eAED=0.09;score=2206;
scaffold84|size1198557	maker	exon	190367	191437	.	-	.	ID=CCRYP_002104-RA|size1198557-exonerate_protein2genome-gene-2.10-mRNA-1:exon:101;Parent=CCRYP_002104-RA|size1198557-exonerate_protein2genome-gene-2.10-mRNA-1;
scaffold84|size1198557	maker	exon	190178	190284	.	-	.	ID=CCRYP_002104-RA|size1198557-exonerate_protein2genome-gene-2.10-mRNA-1:exon:100;Parent=CCRYP_002104-RA|size1198557-exonerate_protein2genome-gene-2.10-mRNA-1;
scaffold84|size1198557	maker	exon	190069	190084	.	-	.	ID=CCRYP_002104-RA|size1198557-exonerate_protein2genome-gene-2.10-mRNA-1:exon:99;Parent=CCRYP_002104-RA|size1198557-exonerate_protein2genome-gene-2.10-mRNA-1;
scaffold84|size1198557	maker	exon	189953	189986	.	-	.	ID=CCRYP_002104-RA|size1198557-exonerate_protein2genome-gene-2.10-mRNA-1:exon:98;Parent=CCRYP_002104-RA|size1198557-exonerate_protein2genome-gene-2.10-mRNA-1;
scaffold84|size1198557	maker	exon	189791	189865	.	-	.	ID=CCRYP_002104-RA|size1198557-exonerate_protein2genome-gene-2.10-mRNA-1:exon:97;Parent=CCRYP_002104-RA|size1198557-exonerate_protein2genome-gene-2.10-mRNA-1;
scaffold84|size1198557	maker	exon	189221	189706	.	-	.	ID=CCRYP_002104-RA|size1198557-exonerate_protein2genome-gene-2.10-mRNA-1:exon:96;Parent=CCRYP_002104-RA|size1198557-exonerate_protein2genome-gene-2.10-mRNA-1;
scaffold84|size1198557	maker	exon	188720	189136	.	-	.	ID=CCRYP_002104-RA|size1198557-exonerate_protein2genome-gene-2.10-mRNA-1:exon:95;Parent=CCRYP_002104-RA|size1198557-exonerate_protein2genome-gene-2.10-mRNA-1;
scaffold84|size1198557	maker	five_prime_UTR	191025	191437	.	-	.	ID=CCRYP_002104-RA|size1198557-exonerate_protein2genome-gene-2.10-mRNA-1:five_prime_utr;Parent=CCRYP_002104-RA|size1198557-exonerate_protein2genome-gene-2.10-mRNA-1;
scaffold84|size1198557	maker	CDS	190367	191024	.	-	0	ID=CCRYP_002104-RA|size1198557-exonerate_protein2genome-gene-2.10-mRNA-1:cds;Parent=CCRYP_002104-RA|size1198557-exonerate_protein2genome-gene-2.10-mRNA-1;
scaffold84|size1198557	maker	CDS	190178	190284	.	-	2	ID=CCRYP_002104-RA|size1198557-exonerate_protein2genome-gene-2.10-mRNA-1:cds;Parent=CCRYP_002104-RA|size1198557-exonerate_protein2genome-gene-2.10-mRNA-1;
scaffold84|size1198557	maker	CDS	190069	190084	.	-	0	ID=CCRYP_002104-RA|size1198557-exonerate_protein2genome-gene-2.10-mRNA-1:cds;Parent=CCRYP_002104-RA|size1198557-exonerate_protein2genome-gene-2.10-mRNA-1;
scaffold84|size1198557	maker	CDS	189953	189986	.	-	2	ID=CCRYP_002104-RA|size1198557-exonerate_protein2genome-gene-2.10-mRNA-1:cds;Parent=CCRYP_002104-RA|size1198557-exonerate_protein2genome-gene-2.10-mRNA-1;
scaffold84|size1198557	maker	CDS	189791	189865	.	-	1	ID=CCRYP_002104-RA|size1198557-exonerate_protein2genome-gene-2.10-mRNA-1:cds;Parent=CCRYP_002104-RA|size1198557-exonerate_protein2genome-gene-2.10-mRNA-1;
scaffold84|size1198557	maker	CDS	189221	189706	.	-	1	ID=CCRYP_002104-RA|size1198557-exonerate_protein2genome-gene-2.10-mRNA-1:cds;Parent=CCRYP_002104-RA|size1198557-exonerate_protein2genome-gene-2.10-mRNA-1;
scaffold84|size1198557	maker	CDS	188980	189136	.	-	1	ID=CCRYP_002104-RA|size1198557-exonerate_protein2genome-gene-2.10-mRNA-1:cds;Parent=CCRYP_002104-RA|size1198557-exonerate_protein2genome-gene-2.10-mRNA-1;
scaffold84|size1198557	maker	three_prime_UTR	188720	188979	.	-	.	ID=CCRYP_002104-RA|size1198557-exonerate_protein2genome-gene-2.10-mRNA-1:three_prime_utr;Parent=CCRYP_002104-RA|size1198557-exonerate_protein2genome-gene-2.10-mRNA-1;
scaffold84|size1198557	maker	gene	212114	212937	.	-	.	ID=CCRYP_002108|size1198557-processed-gene-2.17;Name=CCRYP_002108|size1198557-processed-gene-2.17;Alias=snap_masked-scaffold84|size1198557-processed-gene-2.17;
scaffold84|size1198557	maker	mRNA	212114	212937	.	-	.	ID=CCRYP_002108|size1198557-processed-gene-2.17-mRNA-1;Parent=CCRYP_002108|size1198557-processed-gene-2.17;Name=CCRYP_002108|size1198557-processed-gene-2.17-mRNA-1;Alias=snap_masked-scaffold84|size1198557-processed-gene-2.17-mRNA-1;_AED=0.18;_QI=0|0|0|1|1|1|2|0|263;_eAED=0.18;
scaffold84|size1198557	maker	exon	212880	212937	.	-	.	ID=CCRYP_002108-RA|size1198557-processed-gene-2.17-mRNA-1:exon:103;Parent=CCRYP_002108-RA|size1198557-processed-gene-2.17-mRNA-1;
scaffold84|size1198557	maker	exon	212114	212847	.	-	.	ID=CCRYP_002108-RA|size1198557-processed-gene-2.17-mRNA-1:exon:102;Parent=CCRYP_002108-RA|size1198557-processed-gene-2.17-mRNA-1;
scaffold84|size1198557	maker	CDS	212880	212937	.	-	0	ID=CCRYP_002108-RA|size1198557-processed-gene-2.17-mRNA-1:cds;Parent=CCRYP_002108-RA|size1198557-processed-gene-2.17-mRNA-1;
scaffold84|size1198557	maker	CDS	212114	212847	.	-	2	ID=CCRYP_002108-RA|size1198557-processed-gene-2.17-mRNA-1:cds;Parent=CCRYP_002108-RA|size1198557-processed-gene-2.17-mRNA-1;
scaffold84|size1198557	maker	gene	258955	260953	.	-	.	ID=CCRYP_002112|size1198557-exonerate_est2genome-gene-2.5;Name=CCRYP_002112|size1198557-exonerate_est2genome-gene-2.5;Alias=maker-scaffold84|size1198557-exonerate_est2genome-gene-2.5;
scaffold84|size1198557	maker	mRNA	258955	260953	.	-	.	ID=CCRYP_002112|size1198557-exonerate_est2genome-gene-2.5-mRNA-1;Parent=CCRYP_002112|size1198557-exonerate_est2genome-gene-2.5;Name=CCRYP_002112|size1198557-exonerate_est2genome-gene-2.5-mRNA-1;Alias=maker-scaffold84|size1198557-exonerate_est2genome-gene-2.5-mRNA-1;_AED=0.24;_QI=677|1|1|1|0|0|2|136|361;_eAED=0.24;score=9140;
scaffold84|size1198557	maker	exon	260081	260953	.	-	.	ID=CCRYP_002112-RA|size1198557-exonerate_est2genome-gene-2.5-mRNA-1:exon:105;Parent=CCRYP_002112-RA|size1198557-exonerate_est2genome-gene-2.5-mRNA-1;
scaffold84|size1198557	maker	exon	258955	259980	.	-	.	ID=CCRYP_002112-RA|size1198557-exonerate_est2genome-gene-2.5-mRNA-1:exon:104;Parent=CCRYP_002112-RA|size1198557-exonerate_est2genome-gene-2.5-mRNA-1;
scaffold84|size1198557	maker	five_prime_UTR	260277	260953	.	-	.	ID=CCRYP_002112-RA|size1198557-exonerate_est2genome-gene-2.5-mRNA-1:five_prime_utr;Parent=CCRYP_002112-RA|size1198557-exonerate_est2genome-gene-2.5-mRNA-1;
scaffold84|size1198557	maker	CDS	260081	260276	.	-	0	ID=CCRYP_002112-RA|size1198557-exonerate_est2genome-gene-2.5-mRNA-1:cds;Parent=CCRYP_002112-RA|size1198557-exonerate_est2genome-gene-2.5-mRNA-1;
scaffold84|size1198557	maker	CDS	259091	259980	.	-	2	ID=CCRYP_002112-RA|size1198557-exonerate_est2genome-gene-2.5-mRNA-1:cds;Parent=CCRYP_002112-RA|size1198557-exonerate_est2genome-gene-2.5-mRNA-1;
scaffold84|size1198557	maker	three_prime_UTR	258955	259090	.	-	.	ID=CCRYP_002112-RA|size1198557-exonerate_est2genome-gene-2.5-mRNA-1:three_prime_utr;Parent=CCRYP_002112-RA|size1198557-exonerate_est2genome-gene-2.5-mRNA-1;
scaffold84|size1198557	maker	gene	261418	262518	.	-	.	ID=CCRYP_002113|size1198557-processed-gene-2.44;Name=CCRYP_002113|size1198557-processed-gene-2.44;Alias=augustus_masked-scaffold84|size1198557-processed-gene-2.44;
scaffold84|size1198557	maker	mRNA	261418	262518	.	-	.	ID=CCRYP_002113|size1198557-processed-gene-2.44-mRNA-1;Parent=CCRYP_002113|size1198557-processed-gene-2.44;Name=CCRYP_002113|size1198557-processed-gene-2.44-mRNA-1;Alias=augustus_masked-scaffold84|size1198557-processed-gene-2.44-mRNA-1;_AED=0.35;_QI=0|-1|0|1|-1|1|1|0|366;_eAED=0.35;
scaffold84|size1198557	maker	exon	261418	262518	.	-	.	ID=CCRYP_002113-RA|size1198557-processed-gene-2.44-mRNA-1:exon:106;Parent=CCRYP_002113-RA|size1198557-processed-gene-2.44-mRNA-1;
scaffold84|size1198557	maker	CDS	261418	262518	.	-	0	ID=CCRYP_002113-RA|size1198557-processed-gene-2.44-mRNA-1:cds;Parent=CCRYP_002113-RA|size1198557-processed-gene-2.44-mRNA-1;
scaffold84|size1198557	maker	gene	276486	276761	.	-	.	ID=CCRYP_002117|size1198557-exonerate_protein2genome-gene-2.15;Name=CCRYP_002117|size1198557-exonerate_protein2genome-gene-2.15;Alias=maker-scaffold84|size1198557-exonerate_protein2genome-gene-2.15;
scaffold84|size1198557	maker	mRNA	276486	276761	.	-	.	ID=CCRYP_002117|size1198557-exonerate_protein2genome-gene-2.15-mRNA-1;Parent=CCRYP_002117|size1198557-exonerate_protein2genome-gene-2.15;Name=CCRYP_002117|size1198557-exonerate_protein2genome-gene-2.15-mRNA-1;Alias=maker-scaffold84|size1198557-exonerate_protein2genome-gene-2.15-mRNA-1;_AED=0.47;_QI=0|-1|0|1|-1|0|1|0|91;_eAED=0.47;score=276;
scaffold84|size1198557	maker	exon	276486	276761	.	-	.	ID=CCRYP_002117-RA|size1198557-exonerate_protein2genome-gene-2.15-mRNA-1:exon:107;Parent=CCRYP_002117-RA|size1198557-exonerate_protein2genome-gene-2.15-mRNA-1;
scaffold84|size1198557	maker	CDS	276486	276761	.	-	0	ID=CCRYP_002117-RA|size1198557-exonerate_protein2genome-gene-2.15-mRNA-1:cds;Parent=CCRYP_002117-RA|size1198557-exonerate_protein2genome-gene-2.15-mRNA-1;
scaffold84|size1198557	maker	gene	222647	229480	.	-	.	ID=CCRYP_002110|size1198557-snap-gene-2.53;Name=CCRYP_002110|size1198557-snap-gene-2.53;Alias=maker-scaffold84|size1198557-snap-gene-2.53;
scaffold84|size1198557	maker	mRNA	222647	229480	.	-	.	ID=CCRYP_002110|size1198557-snap-gene-2.53-mRNA-1;Parent=CCRYP_002110|size1198557-snap-gene-2.53;Name=CCRYP_002110|size1198557-snap-gene-2.53-mRNA-1;Alias=maker-scaffold84|size1198557-snap-gene-2.53-mRNA-1;_AED=0.51;_QI=0|0|0|1|0|0|5|0|1273;_eAED=0.17;
scaffold84|size1198557	maker	exon	227118	229480	.	-	.	ID=CCRYP_002110-RA|size1198557-snap-gene-2.53-mRNA-1:exon:112;Parent=CCRYP_002110-RA|size1198557-snap-gene-2.53-mRNA-1;
scaffold84|size1198557	maker	exon	226556	227102	.	-	.	ID=CCRYP_002110-RA|size1198557-snap-gene-2.53-mRNA-1:exon:111;Parent=CCRYP_002110-RA|size1198557-snap-gene-2.53-mRNA-1;
scaffold84|size1198557	maker	exon	226079	226345	.	-	.	ID=CCRYP_002110-RA|size1198557-snap-gene-2.53-mRNA-1:exon:110;Parent=CCRYP_002110-RA|size1198557-snap-gene-2.53-mRNA-1;
scaffold84|size1198557	maker	exon	222728	223296	.	-	.	ID=CCRYP_002110-RA|size1198557-snap-gene-2.53-mRNA-1:exon:109;Parent=CCRYP_002110-RA|size1198557-snap-gene-2.53-mRNA-1;
scaffold84|size1198557	maker	exon	222647	222722	.	-	.	ID=CCRYP_002110-RA|size1198557-snap-gene-2.53-mRNA-1:exon:108;Parent=CCRYP_002110-RA|size1198557-snap-gene-2.53-mRNA-1;
scaffold84|size1198557	maker	CDS	227118	229480	.	-	0	ID=CCRYP_002110-RA|size1198557-snap-gene-2.53-mRNA-1:cds;Parent=CCRYP_002110-RA|size1198557-snap-gene-2.53-mRNA-1;
scaffold84|size1198557	maker	CDS	226556	227102	.	-	1	ID=CCRYP_002110-RA|size1198557-snap-gene-2.53-mRNA-1:cds;Parent=CCRYP_002110-RA|size1198557-snap-gene-2.53-mRNA-1;
scaffold84|size1198557	maker	CDS	226079	226345	.	-	0	ID=CCRYP_002110-RA|size1198557-snap-gene-2.53-mRNA-1:cds;Parent=CCRYP_002110-RA|size1198557-snap-gene-2.53-mRNA-1;
scaffold84|size1198557	maker	CDS	222728	223296	.	-	0	ID=CCRYP_002110-RA|size1198557-snap-gene-2.53-mRNA-1:cds;Parent=CCRYP_002110-RA|size1198557-snap-gene-2.53-mRNA-1;
scaffold84|size1198557	maker	CDS	222647	222722	.	-	1	ID=CCRYP_002110-RA|size1198557-snap-gene-2.53-mRNA-1:cds;Parent=CCRYP_002110-RA|size1198557-snap-gene-2.53-mRNA-1;
scaffold84|size1198557	maker	gene	276937	279164	.	-	.	ID=CCRYP_002118|size1198557-snap-gene-2.57;Name=CCRYP_002118|size1198557-snap-gene-2.57;Alias=maker-scaffold84|size1198557-snap-gene-2.57;
scaffold84|size1198557	maker	mRNA	276937	279164	.	-	.	ID=CCRYP_002118|size1198557-snap-gene-2.57-mRNA-1;Parent=CCRYP_002118|size1198557-snap-gene-2.57;Name=CCRYP_002118|size1198557-snap-gene-2.57-mRNA-1;Alias=maker-scaffold84|size1198557-snap-gene-2.57-mRNA-1;_AED=0.26;_QI=0|0|0|1|0|0|3|0|685;_eAED=0.26;
scaffold84|size1198557	maker	exon	277343	279164	.	-	.	ID=CCRYP_002118-RA|size1198557-snap-gene-2.57-mRNA-1:exon:115;Parent=CCRYP_002118-RA|size1198557-snap-gene-2.57-mRNA-1;
scaffold84|size1198557	maker	exon	277113	277242	.	-	.	ID=CCRYP_002118-RA|size1198557-snap-gene-2.57-mRNA-1:exon:114;Parent=CCRYP_002118-RA|size1198557-snap-gene-2.57-mRNA-1;
scaffold84|size1198557	maker	exon	276937	277042	.	-	.	ID=CCRYP_002118-RA|size1198557-snap-gene-2.57-mRNA-1:exon:113;Parent=CCRYP_002118-RA|size1198557-snap-gene-2.57-mRNA-1;
scaffold84|size1198557	maker	CDS	277343	279164	.	-	0	ID=CCRYP_002118-RA|size1198557-snap-gene-2.57-mRNA-1:cds;Parent=CCRYP_002118-RA|size1198557-snap-gene-2.57-mRNA-1;
scaffold84|size1198557	maker	CDS	277113	277242	.	-	2	ID=CCRYP_002118-RA|size1198557-snap-gene-2.57-mRNA-1:cds;Parent=CCRYP_002118-RA|size1198557-snap-gene-2.57-mRNA-1;
scaffold84|size1198557	maker	CDS	276937	277042	.	-	1	ID=CCRYP_002118-RA|size1198557-snap-gene-2.57-mRNA-1:cds;Parent=CCRYP_002118-RA|size1198557-snap-gene-2.57-mRNA-1;
scaffold84|size1198557	maker	gene	275421	276449	.	-	.	ID=CCRYP_002116|size1198557-snap-gene-2.56;Name=CCRYP_002116|size1198557-snap-gene-2.56;Alias=maker-scaffold84|size1198557-snap-gene-2.56;
scaffold84|size1198557	maker	mRNA	275421	276449	.	-	.	ID=CCRYP_002116|size1198557-snap-gene-2.56-mRNA-1;Parent=CCRYP_002116|size1198557-snap-gene-2.56;Name=CCRYP_002116|size1198557-snap-gene-2.56-mRNA-1;Alias=maker-scaffold84|size1198557-snap-gene-2.56-mRNA-1;_AED=0.42;_QI=0|0|0|1|0|0|2|0|336;_eAED=0.42;
scaffold84|size1198557	maker	exon	275836	276449	.	-	.	ID=CCRYP_002116-RA|size1198557-snap-gene-2.56-mRNA-1:exon:117;Parent=CCRYP_002116-RA|size1198557-snap-gene-2.56-mRNA-1;
scaffold84|size1198557	maker	exon	275421	275817	.	-	.	ID=CCRYP_002116-RA|size1198557-snap-gene-2.56-mRNA-1:exon:116;Parent=CCRYP_002116-RA|size1198557-snap-gene-2.56-mRNA-1;
scaffold84|size1198557	maker	CDS	275836	276449	.	-	0	ID=CCRYP_002116-RA|size1198557-snap-gene-2.56-mRNA-1:cds;Parent=CCRYP_002116-RA|size1198557-snap-gene-2.56-mRNA-1;
scaffold84|size1198557	maker	CDS	275421	275817	.	-	1	ID=CCRYP_002116-RA|size1198557-snap-gene-2.56-mRNA-1:cds;Parent=CCRYP_002116-RA|size1198557-snap-gene-2.56-mRNA-1;
scaffold84|size1198557	maker	gene	279924	280668	.	-	.	ID=CCRYP_002119|size1198557-snap-gene-2.58;Name=CCRYP_002119|size1198557-snap-gene-2.58;Alias=maker-scaffold84|size1198557-snap-gene-2.58;
scaffold84|size1198557	maker	mRNA	279924	280668	.	-	.	ID=CCRYP_002119|size1198557-snap-gene-2.58-mRNA-1;Parent=CCRYP_002119|size1198557-snap-gene-2.58;Name=CCRYP_002119|size1198557-snap-gene-2.58-mRNA-1;Alias=maker-scaffold84|size1198557-snap-gene-2.58-mRNA-1;_AED=0.57;_QI=0|0|0|1|0|0|2|0|244;_eAED=0.69;
scaffold84|size1198557	maker	exon	280317	280668	.	-	.	ID=CCRYP_002119-RA|size1198557-snap-gene-2.58-mRNA-1:exon:119;Parent=CCRYP_002119-RA|size1198557-snap-gene-2.58-mRNA-1;
scaffold84|size1198557	maker	exon	279924	280306	.	-	.	ID=CCRYP_002119-RA|size1198557-snap-gene-2.58-mRNA-1:exon:118;Parent=CCRYP_002119-RA|size1198557-snap-gene-2.58-mRNA-1;
scaffold84|size1198557	maker	CDS	280317	280668	.	-	0	ID=CCRYP_002119-RA|size1198557-snap-gene-2.58-mRNA-1:cds;Parent=CCRYP_002119-RA|size1198557-snap-gene-2.58-mRNA-1;
scaffold84|size1198557	maker	CDS	279924	280306	.	-	2	ID=CCRYP_002119-RA|size1198557-snap-gene-2.58-mRNA-1:cds;Parent=CCRYP_002119-RA|size1198557-snap-gene-2.58-mRNA-1;
scaffold84|size1198557	augustus_masked	match	191834	192232	0.7	+	.	ID=scaffold84|size1198557:hit:3970:4.5.0.2;Name=augustus_masked-scaffold84|size1198557-abinit-gene-2.27-mRNA-1
scaffold84|size1198557	augustus_masked	match_part	191834	192232	0.7	+	.	ID=scaffold84|size1198557:hsp:7558:4.5.0.2;Parent=scaffold84|size1198557:hit:3970:4.5.0.2;Target=augustus_masked-scaffold84|size1198557-abinit-gene-2.27-mRNA-1 1 399 +;Gap=M399
scaffold84|size1198557	augustus_masked	match	169858	177275	0.44	-	.	ID=scaffold84|size1198557:hit:3971:4.5.0.2;Name=augustus_masked-scaffold84|size1198557-abinit-gene-2.28-mRNA-1
scaffold84|size1198557	augustus_masked	match_part	177171	177275	0.44	-	.	ID=scaffold84|size1198557:hsp:7559:4.5.0.2;Parent=scaffold84|size1198557:hit:3971:4.5.0.2;Target=augustus_masked-scaffold84|size1198557-abinit-gene-2.28-mRNA-1 6751 6855 +;Gap=M105
scaffold84|size1198557	augustus_masked	match_part	176655	177085	0.44	-	.	ID=scaffold84|size1198557:hsp:7560:4.5.0.2;Parent=scaffold84|size1198557:hit:3971:4.5.0.2;Target=augustus_masked-scaffold84|size1198557-abinit-gene-2.28-mRNA-1 6320 6750 +;Gap=M431
scaffold84|size1198557	augustus_masked	match_part	175455	176581	0.44	-	.	ID=scaffold84|size1198557:hsp:7561:4.5.0.2;Parent=scaffold84|size1198557:hit:3971:4.5.0.2;Target=augustus_masked-scaffold84|size1198557-abinit-gene-2.28-mRNA-1 5193 6319 +;Gap=M1127
scaffold84|size1198557	augustus_masked	match_part	174636	175375	0.44	-	.	ID=scaffold84|size1198557:hsp:7562:4.5.0.2;Parent=scaffold84|size1198557:hit:3971:4.5.0.2;Target=augustus_masked-scaffold84|size1198557-abinit-gene-2.28-mRNA-1 4453 5192 +;Gap=M740
scaffold84|size1198557	augustus_masked	match_part	172821	174555	0.44	-	.	ID=scaffold84|size1198557:hsp:7563:4.5.0.2;Parent=scaffold84|size1198557:hit:3971:4.5.0.2;Target=augustus_masked-scaffold84|size1198557-abinit-gene-2.28-mRNA-1 2718 4452 +;Gap=M1735
scaffold84|size1198557	augustus_masked	match_part	172610	172728	0.44	-	.	ID=scaffold84|size1198557:hsp:7564:4.5.0.2;Parent=scaffold84|size1198557:hit:3971:4.5.0.2;Target=augustus_masked-scaffold84|size1198557-abinit-gene-2.28-mRNA-1 2599 2717 +;Gap=M119
scaffold84|size1198557	augustus_masked	match_part	170562	172536	0.44	-	.	ID=scaffold84|size1198557:hsp:7565:4.5.0.2;Parent=scaffold84|size1198557:hit:3971:4.5.0.2;Target=augustus_masked-scaffold84|size1198557-abinit-gene-2.28-mRNA-1 624 2598 +;Gap=M1975
scaffold84|size1198557	augustus_masked	match_part	169858	170480	0.44	-	.	ID=scaffold84|size1198557:hsp:7566:4.5.0.2;Parent=scaffold84|size1198557:hit:3971:4.5.0.2;Target=augustus_masked-scaffold84|size1198557-abinit-gene-2.28-mRNA-1 1 623 +;Gap=M623
scaffold84|size1198557	augustus_masked	match	188980	191024	0.83	-	.	ID=scaffold84|size1198557:hit:3972:4.5.0.2;Name=augustus_masked-scaffold84|size1198557-abinit-gene-2.29-mRNA-1
scaffold84|size1198557	augustus_masked	match_part	190367	191024	0.83	-	.	ID=scaffold84|size1198557:hsp:7567:4.5.0.2;Parent=scaffold84|size1198557:hit:3972:4.5.0.2;Target=augustus_masked-scaffold84|size1198557-abinit-gene-2.29-mRNA-1 876 1533 +;Gap=M658
scaffold84|size1198557	augustus_masked	match_part	190178	190284	0.83	-	.	ID=scaffold84|size1198557:hsp:7568:4.5.0.2;Parent=scaffold84|size1198557:hit:3972:4.5.0.2;Target=augustus_masked-scaffold84|size1198557-abinit-gene-2.29-mRNA-1 769 875 +;Gap=M107
scaffold84|size1198557	augustus_masked	match_part	190069	190084	0.83	-	.	ID=scaffold84|size1198557:hsp:7569:4.5.0.2;Parent=scaffold84|size1198557:hit:3972:4.5.0.2;Target=augustus_masked-scaffold84|size1198557-abinit-gene-2.29-mRNA-1 753 768 +;Gap=M16
scaffold84|size1198557	augustus_masked	match_part	189953	189986	0.83	-	.	ID=scaffold84|size1198557:hsp:7570:4.5.0.2;Parent=scaffold84|size1198557:hit:3972:4.5.0.2;Target=augustus_masked-scaffold84|size1198557-abinit-gene-2.29-mRNA-1 719 752 +;Gap=M34
scaffold84|size1198557	augustus_masked	match_part	189791	189865	0.83	-	.	ID=scaffold84|size1198557:hsp:7571:4.5.0.2;Parent=scaffold84|size1198557:hit:3972:4.5.0.2;Target=augustus_masked-scaffold84|size1198557-abinit-gene-2.29-mRNA-1 644 718 +;Gap=M75
scaffold84|size1198557	augustus_masked	match_part	189221	189706	0.83	-	.	ID=scaffold84|size1198557:hsp:7572:4.5.0.2;Parent=scaffold84|size1198557:hit:3972:4.5.0.2;Target=augustus_masked-scaffold84|size1198557-abinit-gene-2.29-mRNA-1 158 643 +;Gap=M486
scaffold84|size1198557	augustus_masked	match_part	188980	189136	0.83	-	.	ID=scaffold84|size1198557:hsp:7573:4.5.0.2;Parent=scaffold84|size1198557:hit:3972:4.5.0.2;Target=augustus_masked-scaffold84|size1198557-abinit-gene-2.29-mRNA-1 1 157 +;Gap=M157
scaffold84|size1198557	augustus_masked	match	204472	208002	0.99	+	.	ID=scaffold84|size1198557:hit:3973:4.5.0.2;Name=augustus_masked-scaffold84|size1198557-abinit-gene-2.30-mRNA-1
scaffold84|size1198557	augustus_masked	match_part	204472	208002	0.99	+	.	ID=scaffold84|size1198557:hsp:7574:4.5.0.2;Parent=scaffold84|size1198557:hit:3973:4.5.0.2;Target=augustus_masked-scaffold84|size1198557-abinit-gene-2.30-mRNA-1 1 3531 +;Gap=M3531
scaffold84|size1198557	augustus_masked	match	210428	211654	1	+	.	ID=scaffold84|size1198557:hit:3974:4.5.0.2;Name=augustus_masked-scaffold84|size1198557-abinit-gene-2.31-mRNA-1
scaffold84|size1198557	augustus_masked	match_part	210428	210989	1	+	.	ID=scaffold84|size1198557:hsp:7575:4.5.0.2;Parent=scaffold84|size1198557:hit:3974:4.5.0.2;Target=augustus_masked-scaffold84|size1198557-abinit-gene-2.31-mRNA-1 1 562 +;Gap=M562
scaffold84|size1198557	augustus_masked	match_part	211077	211654	1	+	.	ID=scaffold84|size1198557:hsp:7576:4.5.0.2;Parent=scaffold84|size1198557:hit:3974:4.5.0.2;Target=augustus_masked-scaffold84|size1198557-abinit-gene-2.31-mRNA-1 563 1140 +;Gap=M578
scaffold84|size1198557	augustus_masked	match	215244	219164	0.92	+	.	ID=scaffold84|size1198557:hit:3975:4.5.0.2;Name=augustus_masked-scaffold84|size1198557-abinit-gene-2.32-mRNA-1
scaffold84|size1198557	augustus_masked	match_part	215244	219164	0.92	+	.	ID=scaffold84|size1198557:hsp:7577:4.5.0.2;Parent=scaffold84|size1198557:hit:3975:4.5.0.2;Target=augustus_masked-scaffold84|size1198557-abinit-gene-2.32-mRNA-1 1 3921 +;Gap=M3921
scaffold84|size1198557	augustus_masked	match	229851	234336	0.54	+	.	ID=scaffold84|size1198557:hit:3976:4.5.0.2;Name=augustus_masked-scaffold84|size1198557-abinit-gene-2.33-mRNA-1
scaffold84|size1198557	augustus_masked	match_part	229851	229960	0.54	+	.	ID=scaffold84|size1198557:hsp:7578:4.5.0.2;Parent=scaffold84|size1198557:hit:3976:4.5.0.2;Target=augustus_masked-scaffold84|size1198557-abinit-gene-2.33-mRNA-1 1 110 +;Gap=M110
scaffold84|size1198557	augustus_masked	match_part	230168	231434	0.54	+	.	ID=scaffold84|size1198557:hsp:7579:4.5.0.2;Parent=scaffold84|size1198557:hit:3976:4.5.0.2;Target=augustus_masked-scaffold84|size1198557-abinit-gene-2.33-mRNA-1 111 1377 +;Gap=M1267
scaffold84|size1198557	augustus_masked	match_part	231667	233259	0.54	+	.	ID=scaffold84|size1198557:hsp:7580:4.5.0.2;Parent=scaffold84|size1198557:hit:3976:4.5.0.2;Target=augustus_masked-scaffold84|size1198557-abinit-gene-2.33-mRNA-1 1378 2970 +;Gap=M1593
scaffold84|size1198557	augustus_masked	match_part	233343	234014	0.54	+	.	ID=scaffold84|size1198557:hsp:7581:4.5.0.2;Parent=scaffold84|size1198557:hit:3976:4.5.0.2;Target=augustus_masked-scaffold84|size1198557-abinit-gene-2.33-mRNA-1 2971 3642 +;Gap=M672
scaffold84|size1198557	augustus_masked	match_part	234094	234336	0.54	+	.	ID=scaffold84|size1198557:hsp:7582:4.5.0.2;Parent=scaffold84|size1198557:hit:3976:4.5.0.2;Target=augustus_masked-scaffold84|size1198557-abinit-gene-2.33-mRNA-1 3643 3885 +;Gap=M243
scaffold84|size1198557	augustus_masked	match	265096	265353	0.97	+	.	ID=scaffold84|size1198557:hit:3977:4.5.0.2;Name=augustus_masked-scaffold84|size1198557-abinit-gene-2.34-mRNA-1
scaffold84|size1198557	augustus_masked	match_part	265096	265353	0.97	+	.	ID=scaffold84|size1198557:hsp:7583:4.5.0.2;Parent=scaffold84|size1198557:hit:3977:4.5.0.2;Target=augustus_masked-scaffold84|size1198557-abinit-gene-2.34-mRNA-1 1 258 +;Gap=M258
scaffold84|size1198557	augustus_masked	match	269658	271051	0.2	+	.	ID=scaffold84|size1198557:hit:3978:4.5.0.2;Name=augustus_masked-scaffold84|size1198557-abinit-gene-2.35-mRNA-1
scaffold84|size1198557	augustus_masked	match_part	269658	269976	0.2	+	.	ID=scaffold84|size1198557:hsp:7584:4.5.0.2;Parent=scaffold84|size1198557:hit:3978:4.5.0.2;Target=augustus_masked-scaffold84|size1198557-abinit-gene-2.35-mRNA-1 1 319 +;Gap=M319
scaffold84|size1198557	augustus_masked	match_part	270075	270214	0.2	+	.	ID=scaffold84|size1198557:hsp:7585:4.5.0.2;Parent=scaffold84|size1198557:hit:3978:4.5.0.2;Target=augustus_masked-scaffold84|size1198557-abinit-gene-2.35-mRNA-1 320 459 +;Gap=M140
scaffold84|size1198557	augustus_masked	match_part	270522	270609	0.2	+	.	ID=scaffold84|size1198557:hsp:7586:4.5.0.2;Parent=scaffold84|size1198557:hit:3978:4.5.0.2;Target=augustus_masked-scaffold84|size1198557-abinit-gene-2.35-mRNA-1 460 547 +;Gap=M88
scaffold84|size1198557	augustus_masked	match_part	270680	270924	0.2	+	.	ID=scaffold84|size1198557:hsp:7587:4.5.0.2;Parent=scaffold84|size1198557:hit:3978:4.5.0.2;Target=augustus_masked-scaffold84|size1198557-abinit-gene-2.35-mRNA-1 548 792 +;Gap=M245
scaffold84|size1198557	augustus_masked	match_part	271019	271051	0.2	+	.	ID=scaffold84|size1198557:hsp:7588:4.5.0.2;Parent=scaffold84|size1198557:hit:3978:4.5.0.2;Target=augustus_masked-scaffold84|size1198557-abinit-gene-2.35-mRNA-1 793 825 +;Gap=M33
scaffold84|size1198557	augustus_masked	match	276339	276878	0.2	+	.	ID=scaffold84|size1198557:hit:3979:4.5.0.2;Name=augustus_masked-scaffold84|size1198557-abinit-gene-2.36-mRNA-1
scaffold84|size1198557	augustus_masked	match_part	276339	276878	0.2	+	.	ID=scaffold84|size1198557:hsp:7589:4.5.0.2;Parent=scaffold84|size1198557:hit:3979:4.5.0.2;Target=augustus_masked-scaffold84|size1198557-abinit-gene-2.36-mRNA-1 1 540 +;Gap=M540
scaffold84|size1198557	augustus_masked	match	279960	280397	0.42	+	.	ID=scaffold84|size1198557:hit:3980:4.5.0.2;Name=augustus_masked-scaffold84|size1198557-abinit-gene-2.37-mRNA-1
scaffold84|size1198557	augustus_masked	match_part	279960	280397	0.42	+	.	ID=scaffold84|size1198557:hsp:7590:4.5.0.2;Parent=scaffold84|size1198557:hit:3980:4.5.0.2;Target=augustus_masked-scaffold84|size1198557-abinit-gene-2.37-mRNA-1 1 438 +;Gap=M438
scaffold84|size1198557	augustus_masked	match	212114	213665	0.48	-	.	ID=scaffold84|size1198557:hit:3981:4.5.0.2;Name=augustus_masked-scaffold84|size1198557-abinit-gene-2.38-mRNA-1
scaffold84|size1198557	augustus_masked	match_part	213407	213665	0.48	-	.	ID=scaffold84|size1198557:hsp:7591:4.5.0.2;Parent=scaffold84|size1198557:hit:3981:4.5.0.2;Target=augustus_masked-scaffold84|size1198557-abinit-gene-2.38-mRNA-1 735 993 +;Gap=M259
scaffold84|size1198557	augustus_masked	match_part	212114	212847	0.48	-	.	ID=scaffold84|size1198557:hsp:7592:4.5.0.2;Parent=scaffold84|size1198557:hit:3981:4.5.0.2;Target=augustus_masked-scaffold84|size1198557-abinit-gene-2.38-mRNA-1 1 734 +;Gap=M734
scaffold84|size1198557	augustus_masked	match	220003	220584	0.91	-	.	ID=scaffold84|size1198557:hit:3982:4.5.0.2;Name=augustus_masked-scaffold84|size1198557-abinit-gene-2.39-mRNA-1
scaffold84|size1198557	augustus_masked	match_part	220003	220584	0.91	-	.	ID=scaffold84|size1198557:hsp:7593:4.5.0.2;Parent=scaffold84|size1198557:hit:3982:4.5.0.2;Target=augustus_masked-scaffold84|size1198557-abinit-gene-2.39-mRNA-1 1 582 +;Gap=M582
scaffold84|size1198557	augustus_masked	match	227114	229480	0.99	-	.	ID=scaffold84|size1198557:hit:3983:4.5.0.2;Name=augustus_masked-scaffold84|size1198557-abinit-gene-2.40-mRNA-1
scaffold84|size1198557	augustus_masked	match_part	227114	229480	0.99	-	.	ID=scaffold84|size1198557:hsp:7594:4.5.0.2;Parent=scaffold84|size1198557:hit:3983:4.5.0.2;Target=augustus_masked-scaffold84|size1198557-abinit-gene-2.40-mRNA-1 1 2367 +;Gap=M2367
scaffold84|size1198557	augustus_masked	match	240303	244103	0.52	-	.	ID=scaffold84|size1198557:hit:3984:4.5.0.2;Name=augustus_masked-scaffold84|size1198557-abinit-gene-2.41-mRNA-1
scaffold84|size1198557	augustus_masked	match_part	243668	244103	0.52	-	.	ID=scaffold84|size1198557:hsp:7595:4.5.0.2;Parent=scaffold84|size1198557:hit:3984:4.5.0.2;Target=augustus_masked-scaffold84|size1198557-abinit-gene-2.41-mRNA-1 2442 2877 +;Gap=M436
scaffold84|size1198557	augustus_masked	match_part	241513	242857	0.52	-	.	ID=scaffold84|size1198557:hsp:7596:4.5.0.2;Parent=scaffold84|size1198557:hit:3984:4.5.0.2;Target=augustus_masked-scaffold84|size1198557-abinit-gene-2.41-mRNA-1 1097 2441 +;Gap=M1345
scaffold84|size1198557	augustus_masked	match_part	240303	241398	0.52	-	.	ID=scaffold84|size1198557:hsp:7597:4.5.0.2;Parent=scaffold84|size1198557:hit:3984:4.5.0.2;Target=augustus_masked-scaffold84|size1198557-abinit-gene-2.41-mRNA-1 1 1096 +;Gap=M1096
scaffold84|size1198557	augustus_masked	match	244708	246046	0.7	-	.	ID=scaffold84|size1198557:hit:3985:4.5.0.2;Name=augustus_masked-scaffold84|size1198557-abinit-gene-2.42-mRNA-1
scaffold84|size1198557	augustus_masked	match_part	245710	246046	0.7	-	.	ID=scaffold84|size1198557:hsp:7598:4.5.0.2;Parent=scaffold84|size1198557:hit:3985:4.5.0.2;Target=augustus_masked-scaffold84|size1198557-abinit-gene-2.42-mRNA-1 909 1245 +;Gap=M337
scaffold84|size1198557	augustus_masked	match_part	244708	245615	0.7	-	.	ID=scaffold84|size1198557:hsp:7599:4.5.0.2;Parent=scaffold84|size1198557:hit:3985:4.5.0.2;Target=augustus_masked-scaffold84|size1198557-abinit-gene-2.42-mRNA-1 1 908 +;Gap=M908
scaffold84|size1198557	augustus_masked	match	259091	259664	0.28	-	.	ID=scaffold84|size1198557:hit:3986:4.5.0.2;Name=augustus_masked-scaffold84|size1198557-abinit-gene-2.43-mRNA-1
scaffold84|size1198557	augustus_masked	match_part	259636	259664	0.28	-	.	ID=scaffold84|size1198557:hsp:7600:4.5.0.2;Parent=scaffold84|size1198557:hit:3986:4.5.0.2;Target=augustus_masked-scaffold84|size1198557-abinit-gene-2.43-mRNA-1 473 501 +;Gap=M29
scaffold84|size1198557	augustus_masked	match_part	259091	259562	0.28	-	.	ID=scaffold84|size1198557:hsp:7601:4.5.0.2;Parent=scaffold84|size1198557:hit:3986:4.5.0.2;Target=augustus_masked-scaffold84|size1198557-abinit-gene-2.43-mRNA-1 1 472 +;Gap=M472
scaffold84|size1198557	augustus_masked	match	261418	262518	0.76	-	.	ID=scaffold84|size1198557:hit:3987:4.5.0.2;Name=augustus_masked-scaffold84|size1198557-abinit-gene-2.44-mRNA-1
scaffold84|size1198557	augustus_masked	match_part	261418	262518	0.76	-	.	ID=scaffold84|size1198557:hsp:7602:4.5.0.2;Parent=scaffold84|size1198557:hit:3987:4.5.0.2;Target=augustus_masked-scaffold84|size1198557-abinit-gene-2.44-mRNA-1 1 1101 +;Gap=M1101
scaffold84|size1198557	augustus_masked	match	266258	269113	1	-	.	ID=scaffold84|size1198557:hit:3988:4.5.0.2;Name=augustus_masked-scaffold84|size1198557-abinit-gene-2.45-mRNA-1
scaffold84|size1198557	augustus_masked	match_part	267506	269113	1	-	.	ID=scaffold84|size1198557:hsp:7603:4.5.0.2;Parent=scaffold84|size1198557:hit:3988:4.5.0.2;Target=augustus_masked-scaffold84|size1198557-abinit-gene-2.45-mRNA-1 910 2517 +;Gap=M1608
scaffold84|size1198557	augustus_masked	match_part	267321	267399	1	-	.	ID=scaffold84|size1198557:hsp:7604:4.5.0.2;Parent=scaffold84|size1198557:hit:3988:4.5.0.2;Target=augustus_masked-scaffold84|size1198557-abinit-gene-2.45-mRNA-1 831 909 +;Gap=M79
scaffold84|size1198557	augustus_masked	match_part	266669	267198	1	-	.	ID=scaffold84|size1198557:hsp:7605:4.5.0.2;Parent=scaffold84|size1198557:hit:3988:4.5.0.2;Target=augustus_masked-scaffold84|size1198557-abinit-gene-2.45-mRNA-1 301 830 +;Gap=M530
scaffold84|size1198557	augustus_masked	match_part	266258	266557	1	-	.	ID=scaffold84|size1198557:hsp:7606:4.5.0.2;Parent=scaffold84|size1198557:hit:3988:4.5.0.2;Target=augustus_masked-scaffold84|size1198557-abinit-gene-2.45-mRNA-1 1 300 +;Gap=M300
scaffold84|size1198557	augustus_masked	match	277185	279164	0.95	-	.	ID=scaffold84|size1198557:hit:3989:4.5.0.2;Name=augustus_masked-scaffold84|size1198557-abinit-gene-2.46-mRNA-1
scaffold84|size1198557	augustus_masked	match_part	277185	279164	0.95	-	.	ID=scaffold84|size1198557:hsp:7607:4.5.0.2;Parent=scaffold84|size1198557:hit:3989:4.5.0.2;Target=augustus_masked-scaffold84|size1198557-abinit-gene-2.46-mRNA-1 1 1980 +;Gap=M1980
scaffold84|size1198557	model_gff:maker	match	210138	213025	2801	+	.	ID=scaffold84|size1198557:hit:3990:4.5.0.2;Name=maker-scaffold84|size1198557-exonerate_protein2genome-gene-2.7-mRNA-1;score=2801
scaffold84|size1198557	model_gff:maker	match_part	210138	210989	.	+	.	ID=scaffold84|size1198557:hsp:7608:4.5.0.2;Parent=scaffold84|size1198557:hit:3990:4.5.0.2;Target=maker-scaffold84|size1198557-exonerate_protein2genome-gene-2.7-mRNA-1 1 852 +;Gap=M852
scaffold84|size1198557	model_gff:maker	match_part	211077	213025	.	+	.	ID=scaffold84|size1198557:hsp:7609:4.5.0.2;Parent=scaffold84|size1198557:hit:3990:4.5.0.2;Target=maker-scaffold84|size1198557-exonerate_protein2genome-gene-2.7-mRNA-1 853 2801 +;Gap=M1949
scaffold84|size1198557	model_gff:maker	match	232252	234434	1790	+	.	ID=scaffold84|size1198557:hit:3991:4.5.0.2;Name=maker-scaffold84|size1198557-exonerate_protein2genome-gene-2.9-mRNA-1;score=1790
scaffold84|size1198557	model_gff:maker	match_part	232252	232434	.	+	.	ID=scaffold84|size1198557:hsp:7610:4.5.0.2;Parent=scaffold84|size1198557:hit:3991:4.5.0.2;Target=maker-scaffold84|size1198557-exonerate_protein2genome-gene-2.9-mRNA-1 1 183 +;Gap=M183
scaffold84|size1198557	model_gff:maker	match_part	232570	232722	.	+	.	ID=scaffold84|size1198557:hsp:7611:4.5.0.2;Parent=scaffold84|size1198557:hit:3991:4.5.0.2;Target=maker-scaffold84|size1198557-exonerate_protein2genome-gene-2.9-mRNA-1 184 336 +;Gap=M153
scaffold84|size1198557	model_gff:maker	match_part	232819	233259	.	+	.	ID=scaffold84|size1198557:hsp:7612:4.5.0.2;Parent=scaffold84|size1198557:hit:3991:4.5.0.2;Target=maker-scaffold84|size1198557-exonerate_protein2genome-gene-2.9-mRNA-1 337 777 +;Gap=M441
scaffold84|size1198557	model_gff:maker	match_part	233343	234014	.	+	.	ID=scaffold84|size1198557:hsp:7613:4.5.0.2;Parent=scaffold84|size1198557:hit:3991:4.5.0.2;Target=maker-scaffold84|size1198557-exonerate_protein2genome-gene-2.9-mRNA-1 778 1449 +;Gap=M672
scaffold84|size1198557	model_gff:maker	match_part	234094	234434	.	+	.	ID=scaffold84|size1198557:hsp:7614:4.5.0.2;Parent=scaffold84|size1198557:hit:3991:4.5.0.2;Target=maker-scaffold84|size1198557-exonerate_protein2genome-gene-2.9-mRNA-1 1450 1790 +;Gap=M341
scaffold84|size1198557	model_gff:maker	match	230083	234434	4095	+	.	ID=scaffold84|size1198557:hit:3992:4.5.0.2;Name=maker-scaffold84|size1198557-exonerate_protein2genome-gene-2.9-mRNA-2;score=4095
scaffold84|size1198557	model_gff:maker	match_part	230083	231434	.	+	.	ID=scaffold84|size1198557:hsp:7615:4.5.0.2;Parent=scaffold84|size1198557:hit:3992:4.5.0.2;Target=maker-scaffold84|size1198557-exonerate_protein2genome-gene-2.9-mRNA-2 1014 2365 +;Gap=M1352
scaffold84|size1198557	model_gff:maker	match_part	231530	233259	.	+	.	ID=scaffold84|size1198557:hsp:7616:4.5.0.2;Parent=scaffold84|size1198557:hit:3992:4.5.0.2;Target=maker-scaffold84|size1198557-exonerate_protein2genome-gene-2.9-mRNA-2 2366 4095 +;Gap=M1730
scaffold84|size1198557	model_gff:maker	match_part	233343	234014	.	+	.	ID=scaffold84|size1198557:hsp:7617:4.5.0.2;Parent=scaffold84|size1198557:hit:3992:4.5.0.2;Target=maker-scaffold84|size1198557-exonerate_protein2genome-gene-2.9-mRNA-2 1 672 +;Gap=M672
scaffold84|size1198557	model_gff:maker	match_part	234094	234434	.	+	.	ID=scaffold84|size1198557:hsp:7618:4.5.0.2;Parent=scaffold84|size1198557:hit:3992:4.5.0.2;Target=maker-scaffold84|size1198557-exonerate_protein2genome-gene-2.9-mRNA-2 673 1013 +;Gap=M341
scaffold84|size1198557	model_gff:maker	match	230469	233367	2697	+	.	ID=scaffold84|size1198557:hit:3993:4.5.0.2;Name=maker-scaffold84|size1198557-exonerate_protein2genome-gene-2.9-mRNA-3;score=2697
scaffold84|size1198557	model_gff:maker	match_part	230469	231428	.	+	.	ID=scaffold84|size1198557:hsp:7619:4.5.0.2;Parent=scaffold84|size1198557:hit:3993:4.5.0.2;Target=maker-scaffold84|size1198557-exonerate_protein2genome-gene-2.9-mRNA-3 1 960 +;Gap=M960
scaffold84|size1198557	model_gff:maker	match_part	231530	231647	.	+	.	ID=scaffold84|size1198557:hsp:7620:4.5.0.2;Parent=scaffold84|size1198557:hit:3993:4.5.0.2;Target=maker-scaffold84|size1198557-exonerate_protein2genome-gene-2.9-mRNA-3 961 1078 +;Gap=M118
scaffold84|size1198557	model_gff:maker	match_part	231683	232093	.	+	.	ID=scaffold84|size1198557:hsp:7621:4.5.0.2;Parent=scaffold84|size1198557:hit:3993:4.5.0.2;Target=maker-scaffold84|size1198557-exonerate_protein2genome-gene-2.9-mRNA-3 1079 1489 +;Gap=M411
scaffold84|size1198557	model_gff:maker	match_part	232160	233367	.	+	.	ID=scaffold84|size1198557:hsp:7622:4.5.0.2;Parent=scaffold84|size1198557:hit:3993:4.5.0.2;Target=maker-scaffold84|size1198557-exonerate_protein2genome-gene-2.9-mRNA-3 1490 2697 +;Gap=M1208
scaffold84|size1198557	model_gff:maker	match	230454	231629	1176	+	.	ID=scaffold84|size1198557:hit:3994:4.5.0.2;Name=maker-scaffold84|size1198557-exonerate_protein2genome-gene-2.9-mRNA-4;score=1176
scaffold84|size1198557	model_gff:maker	match_part	230454	231629	.	+	.	ID=scaffold84|size1198557:hsp:7623:4.5.0.2;Parent=scaffold84|size1198557:hit:3994:4.5.0.2;Target=maker-scaffold84|size1198557-exonerate_protein2genome-gene-2.9-mRNA-4 1 1176 +;Gap=M1176
scaffold84|size1198557	model_gff:maker	match	269639	271244	1310	+	.	ID=scaffold84|size1198557:hit:3995:4.5.0.2;Name=maker-scaffold84|size1198557-exonerate_est2genome-gene-2.3-mRNA-1;score=1310
scaffold84|size1198557	model_gff:maker	match_part	269639	269976	.	+	.	ID=scaffold84|size1198557:hsp:7624:4.5.0.2;Parent=scaffold84|size1198557:hit:3995:4.5.0.2;Target=maker-scaffold84|size1198557-exonerate_est2genome-gene-2.3-mRNA-1 1 338 +;Gap=M338
scaffold84|size1198557	model_gff:maker	match_part	270075	270214	.	+	.	ID=scaffold84|size1198557:hsp:7625:4.5.0.2;Parent=scaffold84|size1198557:hit:3995:4.5.0.2;Target=maker-scaffold84|size1198557-exonerate_est2genome-gene-2.3-mRNA-1 339 478 +;Gap=M140
scaffold84|size1198557	model_gff:maker	match_part	270324	270351	.	+	.	ID=scaffold84|size1198557:hsp:7626:4.5.0.2;Parent=scaffold84|size1198557:hit:3995:4.5.0.2;Target=maker-scaffold84|size1198557-exonerate_est2genome-gene-2.3-mRNA-1 479 506 +;Gap=M28
scaffold84|size1198557	model_gff:maker	match_part	270441	271244	.	+	.	ID=scaffold84|size1198557:hsp:7627:4.5.0.2;Parent=scaffold84|size1198557:hit:3995:4.5.0.2;Target=maker-scaffold84|size1198557-exonerate_est2genome-gene-2.3-mRNA-1 507 1310 +;Gap=M804
scaffold84|size1198557	model_gff:maker	match	264966	269113	3542	-	.	ID=scaffold84|size1198557:hit:3996:4.5.0.2;Name=maker-scaffold84|size1198557-exonerate_protein2genome-gene-2.13-mRNA-1;score=3542
scaffold84|size1198557	model_gff:maker	match_part	268636	269113	.	-	.	ID=scaffold84|size1198557:hsp:7628:4.5.0.2;Parent=scaffold84|size1198557:hit:3996:4.5.0.2;Target=maker-scaffold84|size1198557-exonerate_protein2genome-gene-2.13-mRNA-1 3065 3542 +;Gap=M478
scaffold84|size1198557	model_gff:maker	match_part	267976	268596	.	-	.	ID=scaffold84|size1198557:hsp:7629:4.5.0.2;Parent=scaffold84|size1198557:hit:3996:4.5.0.2;Target=maker-scaffold84|size1198557-exonerate_protein2genome-gene-2.13-mRNA-1 2444 3064 +;Gap=M621
scaffold84|size1198557	model_gff:maker	match_part	267506	267945	.	-	.	ID=scaffold84|size1198557:hsp:7630:4.5.0.2;Parent=scaffold84|size1198557:hit:3996:4.5.0.2;Target=maker-scaffold84|size1198557-exonerate_protein2genome-gene-2.13-mRNA-1 2004 2443 +;Gap=M440
scaffold84|size1198557	model_gff:maker	match_part	267321	267399	.	-	.	ID=scaffold84|size1198557:hsp:7631:4.5.0.2;Parent=scaffold84|size1198557:hit:3996:4.5.0.2;Target=maker-scaffold84|size1198557-exonerate_protein2genome-gene-2.13-mRNA-1 1925 2003 +;Gap=M79
scaffold84|size1198557	model_gff:maker	match_part	266669	267198	.	-	.	ID=scaffold84|size1198557:hsp:7632:4.5.0.2;Parent=scaffold84|size1198557:hit:3996:4.5.0.2;Target=maker-scaffold84|size1198557-exonerate_protein2genome-gene-2.13-mRNA-1 1395 1924 +;Gap=M530
scaffold84|size1198557	model_gff:maker	match_part	265507	266557	.	-	.	ID=scaffold84|size1198557:hsp:7633:4.5.0.2;Parent=scaffold84|size1198557:hit:3996:4.5.0.2;Target=maker-scaffold84|size1198557-exonerate_protein2genome-gene-2.13-mRNA-1 344 1394 +;Gap=M1051
scaffold84|size1198557	model_gff:maker	match_part	264966	265308	.	-	.	ID=scaffold84|size1198557:hsp:7634:4.5.0.2;Parent=scaffold84|size1198557:hit:3996:4.5.0.2;Target=maker-scaffold84|size1198557-exonerate_protein2genome-gene-2.13-mRNA-1 1 343 +;Gap=M343
scaffold84|size1198557	model_gff:maker	match	264966	269562	4060	-	.	ID=scaffold84|size1198557:hit:3997:4.5.0.2;Name=maker-scaffold84|size1198557-exonerate_protein2genome-gene-2.13-mRNA-2;score=4060
scaffold84|size1198557	model_gff:maker	match_part	267506	269562	.	-	.	ID=scaffold84|size1198557:hsp:7635:4.5.0.2;Parent=scaffold84|size1198557:hit:3997:4.5.0.2;Target=maker-scaffold84|size1198557-exonerate_protein2genome-gene-2.13-mRNA-2 1 2057 +;Gap=M2057
scaffold84|size1198557	model_gff:maker	match_part	267321	267399	.	-	.	ID=scaffold84|size1198557:hsp:7636:4.5.0.2;Parent=scaffold84|size1198557:hit:3997:4.5.0.2;Target=maker-scaffold84|size1198557-exonerate_protein2genome-gene-2.13-mRNA-2 3982 4060 +;Gap=M79
scaffold84|size1198557	model_gff:maker	match_part	266669	267198	.	-	.	ID=scaffold84|size1198557:hsp:7637:4.5.0.2;Parent=scaffold84|size1198557:hit:3997:4.5.0.2;Target=maker-scaffold84|size1198557-exonerate_protein2genome-gene-2.13-mRNA-2 3452 3981 +;Gap=M530
scaffold84|size1198557	model_gff:maker	match_part	265507	266557	.	-	.	ID=scaffold84|size1198557:hsp:7638:4.5.0.2;Parent=scaffold84|size1198557:hit:3997:4.5.0.2;Target=maker-scaffold84|size1198557-exonerate_protein2genome-gene-2.13-mRNA-2 2401 3451 +;Gap=M1051
scaffold84|size1198557	model_gff:maker	match_part	264966	265308	.	-	.	ID=scaffold84|size1198557:hsp:7639:4.5.0.2;Parent=scaffold84|size1198557:hit:3997:4.5.0.2;Target=maker-scaffold84|size1198557-exonerate_protein2genome-gene-2.13-mRNA-2 2058 2400 +;Gap=M343
scaffold84|size1198557	model_gff:maker	match	267461	269113	1623	-	.	ID=scaffold84|size1198557:hit:3998:4.5.0.2;Name=maker-scaffold84|size1198557-exonerate_protein2genome-gene-2.13-mRNA-3;score=1623
scaffold84|size1198557	model_gff:maker	match_part	268485	269113	.	-	.	ID=scaffold84|size1198557:hsp:7640:4.5.0.2;Parent=scaffold84|size1198557:hit:3998:4.5.0.2;Target=maker-scaffold84|size1198557-exonerate_protein2genome-gene-2.13-mRNA-3 995 1623 +;Gap=M629
scaffold84|size1198557	model_gff:maker	match_part	267461	268454	.	-	.	ID=scaffold84|size1198557:hsp:7641:4.5.0.2;Parent=scaffold84|size1198557:hit:3998:4.5.0.2;Target=maker-scaffold84|size1198557-exonerate_protein2genome-gene-2.13-mRNA-3 1 994 +;Gap=M994
scaffold84|size1198557	model_gff:maker	match	258955	260953	9140	-	.	ID=scaffold84|size1198557:hit:3999:4.5.0.2;Name=maker-scaffold84|size1198557-exonerate_est2genome-gene-2.5-mRNA-1;score=9140
scaffold84|size1198557	model_gff:maker	match_part	260081	260953	.	-	.	ID=scaffold84|size1198557:hsp:7642:4.5.0.2;Parent=scaffold84|size1198557:hit:3999:4.5.0.2;Target=maker-scaffold84|size1198557-exonerate_est2genome-gene-2.5-mRNA-1 1027 1899 +;Gap=M873
scaffold84|size1198557	model_gff:maker	match_part	258955	259980	.	-	.	ID=scaffold84|size1198557:hsp:7643:4.5.0.2;Parent=scaffold84|size1198557:hit:3999:4.5.0.2;Target=maker-scaffold84|size1198557-exonerate_est2genome-gene-2.5-mRNA-1 1 1026 +;Gap=M1026
scaffold84|size1198557	model_gff:maker	match	221986	226057	3948	-	.	ID=scaffold84|size1198557:hit:4000:4.5.0.2;Name=maker-scaffold84|size1198557-exonerate_protein2genome-gene-2.12-mRNA-1;score=3948
scaffold84|size1198557	model_gff:maker	match_part	223442	226057	.	-	.	ID=scaffold84|size1198557:hsp:7644:4.5.0.2;Parent=scaffold84|size1198557:hit:4000:4.5.0.2;Target=maker-scaffold84|size1198557-exonerate_protein2genome-gene-2.12-mRNA-1 1333 3948 +;Gap=M2616
scaffold84|size1198557	model_gff:maker	match_part	221986	223317	.	-	.	ID=scaffold84|size1198557:hsp:7645:4.5.0.2;Parent=scaffold84|size1198557:hit:4000:4.5.0.2;Target=maker-scaffold84|size1198557-exonerate_protein2genome-gene-2.12-mRNA-1 1 1332 +;Gap=M1332
scaffold84|size1198557	model_gff:maker	match	216558	219164	2259	+	.	ID=scaffold84|size1198557:hit:4001:4.5.0.2;Name=maker-scaffold84|size1198557-exonerate_protein2genome-gene-2.8-mRNA-1;score=2259
scaffold84|size1198557	model_gff:maker	match_part	216558	216867	.	+	.	ID=scaffold84|size1198557:hsp:7646:4.5.0.2;Parent=scaffold84|size1198557:hit:4001:4.5.0.2;Target=maker-scaffold84|size1198557-exonerate_protein2genome-gene-2.8-mRNA-1 1 310 +;Gap=M310
scaffold84|size1198557	model_gff:maker	match_part	217216	219164	.	+	.	ID=scaffold84|size1198557:hsp:7647:4.5.0.2;Parent=scaffold84|size1198557:hit:4001:4.5.0.2;Target=maker-scaffold84|size1198557-exonerate_protein2genome-gene-2.8-mRNA-1 311 2259 +;Gap=M1949
scaffold84|size1198557	model_gff:maker	match	216558	219164	2259	+	.	ID=scaffold84|size1198557:hit:4002:4.5.0.2;Name=maker-scaffold84|size1198557-exonerate_protein2genome-gene-2.8-mRNA-2;score=2259
scaffold84|size1198557	model_gff:maker	match_part	216558	216797	.	+	.	ID=scaffold84|size1198557:hsp:7648:4.5.0.2;Parent=scaffold84|size1198557:hit:4002:4.5.0.2;Target=maker-scaffold84|size1198557-exonerate_protein2genome-gene-2.8-mRNA-2 1 240 +;Gap=M240
scaffold84|size1198557	model_gff:maker	match_part	217146	219164	.	+	.	ID=scaffold84|size1198557:hsp:7649:4.5.0.2;Parent=scaffold84|size1198557:hit:4002:4.5.0.2;Target=maker-scaffold84|size1198557-exonerate_protein2genome-gene-2.8-mRNA-2 241 2259 +;Gap=M2019
scaffold84|size1198557	model_gff:maker	match	216558	219164	2241	+	.	ID=scaffold84|size1198557:hit:4003:4.5.0.2;Name=maker-scaffold84|size1198557-exonerate_protein2genome-gene-2.8-mRNA-3;score=2241
scaffold84|size1198557	model_gff:maker	match_part	216558	216848	.	+	.	ID=scaffold84|size1198557:hsp:7650:4.5.0.2;Parent=scaffold84|size1198557:hit:4003:4.5.0.2;Target=maker-scaffold84|size1198557-exonerate_protein2genome-gene-2.8-mRNA-3 1 291 +;Gap=M291
scaffold84|size1198557	model_gff:maker	match_part	217215	219164	.	+	.	ID=scaffold84|size1198557:hsp:7651:4.5.0.2;Parent=scaffold84|size1198557:hit:4003:4.5.0.2;Target=maker-scaffold84|size1198557-exonerate_protein2genome-gene-2.8-mRNA-3 292 2241 +;Gap=M1950
scaffold84|size1198557	model_gff:maker	match	217248	219164	1878	+	.	ID=scaffold84|size1198557:hit:4004:4.5.0.2;Name=maker-scaffold84|size1198557-exonerate_protein2genome-gene-2.8-mRNA-4;score=1878
scaffold84|size1198557	model_gff:maker	match_part	217248	218722	.	+	.	ID=scaffold84|size1198557:hsp:7652:4.5.0.2;Parent=scaffold84|size1198557:hit:4004:4.5.0.2;Target=maker-scaffold84|size1198557-exonerate_protein2genome-gene-2.8-mRNA-4 1 1475 +;Gap=M1475
scaffold84|size1198557	model_gff:maker	match_part	218762	219164	.	+	.	ID=scaffold84|size1198557:hsp:7653:4.5.0.2;Parent=scaffold84|size1198557:hit:4004:4.5.0.2;Target=maker-scaffold84|size1198557-exonerate_protein2genome-gene-2.8-mRNA-4 1476 1878 +;Gap=M403
scaffold84|size1198557	model_gff:maker	match	217248	219164	1917	+	.	ID=scaffold84|size1198557:hit:4005:4.5.0.2;Name=maker-scaffold84|size1198557-exonerate_protein2genome-gene-2.8-mRNA-5;score=1917
scaffold84|size1198557	model_gff:maker	match_part	217248	219164	.	+	.	ID=scaffold84|size1198557:hsp:7654:4.5.0.2;Parent=scaffold84|size1198557:hit:4005:4.5.0.2;Target=maker-scaffold84|size1198557-exonerate_protein2genome-gene-2.8-mRNA-5 1 1917 +;Gap=M1917
scaffold84|size1198557	model_gff:maker	match	218364	219164	801	+	.	ID=scaffold84|size1198557:hit:4006:4.5.0.2;Name=maker-scaffold84|size1198557-exonerate_protein2genome-gene-2.8-mRNA-6;score=801
scaffold84|size1198557	model_gff:maker	match_part	218364	219164	.	+	.	ID=scaffold84|size1198557:hsp:7655:4.5.0.2;Parent=scaffold84|size1198557:hit:4006:4.5.0.2;Target=maker-scaffold84|size1198557-exonerate_protein2genome-gene-2.8-mRNA-6 1 801 +;Gap=M801
scaffold84|size1198557	model_gff:maker	match	275829	276305	477	-	.	ID=scaffold84|size1198557:hit:4007:4.5.0.2;Name=maker-scaffold84|size1198557-exonerate_protein2genome-gene-2.14-mRNA-1;score=477
scaffold84|size1198557	model_gff:maker	match_part	275829	276305	.	-	.	ID=scaffold84|size1198557:hsp:7656:4.5.0.2;Parent=scaffold84|size1198557:hit:4007:4.5.0.2;Target=maker-scaffold84|size1198557-exonerate_protein2genome-gene-2.14-mRNA-1 1 477 +;Gap=M477
scaffold84|size1198557	model_gff:maker	match	275421	275777	357	-	.	ID=scaffold84|size1198557:hit:4008:4.5.0.2;Name=maker-scaffold84|size1198557-exonerate_protein2genome-gene-2.14-mRNA-2;score=357
scaffold84|size1198557	model_gff:maker	match_part	275421	275777	.	-	.	ID=scaffold84|size1198557:hsp:7657:4.5.0.2;Parent=scaffold84|size1198557:hit:4008:4.5.0.2;Target=maker-scaffold84|size1198557-exonerate_protein2genome-gene-2.14-mRNA-2 1 357 +;Gap=M357
scaffold84|size1198557	model_gff:maker	match	275662	276000	339	-	.	ID=scaffold84|size1198557:hit:4009:4.5.0.2;Name=maker-scaffold84|size1198557-exonerate_protein2genome-gene-2.14-mRNA-3;score=339
scaffold84|size1198557	model_gff:maker	match_part	275662	276000	.	-	.	ID=scaffold84|size1198557:hsp:7658:4.5.0.2;Parent=scaffold84|size1198557:hit:4009:4.5.0.2;Target=maker-scaffold84|size1198557-exonerate_protein2genome-gene-2.14-mRNA-3 1 339 +;Gap=M339
scaffold84|size1198557	model_gff:maker	match	275421	275657	237	-	.	ID=scaffold84|size1198557:hit:4010:4.5.0.2;Name=maker-scaffold84|size1198557-exonerate_protein2genome-gene-2.14-mRNA-4;score=237
scaffold84|size1198557	model_gff:maker	match_part	275421	275657	.	-	.	ID=scaffold84|size1198557:hsp:7659:4.5.0.2;Parent=scaffold84|size1198557:hit:4010:4.5.0.2;Target=maker-scaffold84|size1198557-exonerate_protein2genome-gene-2.14-mRNA-4 1 237 +;Gap=M237
scaffold84|size1198557	model_gff:maker	match	275662	275802	141	-	.	ID=scaffold84|size1198557:hit:4011:4.5.0.2;Name=maker-scaffold84|size1198557-exonerate_protein2genome-gene-2.14-mRNA-5;score=141
scaffold84|size1198557	model_gff:maker	match_part	275662	275802	.	-	.	ID=scaffold84|size1198557:hsp:7660:4.5.0.2;Parent=scaffold84|size1198557:hit:4011:4.5.0.2;Target=maker-scaffold84|size1198557-exonerate_protein2genome-gene-2.14-mRNA-5 1 141 +;Gap=M141
scaffold84|size1198557	model_gff:maker	match	275829	275954	126	-	.	ID=scaffold84|size1198557:hit:4012:4.5.0.2;Name=maker-scaffold84|size1198557-exonerate_protein2genome-gene-2.14-mRNA-6;score=126
scaffold84|size1198557	model_gff:maker	match_part	275829	275954	.	-	.	ID=scaffold84|size1198557:hsp:7661:4.5.0.2;Parent=scaffold84|size1198557:hit:4012:4.5.0.2;Target=maker-scaffold84|size1198557-exonerate_protein2genome-gene-2.14-mRNA-6 1 126 +;Gap=M126
scaffold84|size1198557	model_gff:maker	match	276005	276109	105	-	.	ID=scaffold84|size1198557:hit:4013:4.5.0.2;Name=maker-scaffold84|size1198557-exonerate_protein2genome-gene-2.14-mRNA-7;score=105
scaffold84|size1198557	model_gff:maker	match_part	276005	276109	.	-	.	ID=scaffold84|size1198557:hsp:7662:4.5.0.2;Parent=scaffold84|size1198557:hit:4013:4.5.0.2;Target=maker-scaffold84|size1198557-exonerate_protein2genome-gene-2.14-mRNA-7 1 105 +;Gap=M105
scaffold84|size1198557	model_gff:maker	match	276486	276761	276	-	.	ID=scaffold84|size1198557:hit:4014:4.5.0.2;Name=maker-scaffold84|size1198557-exonerate_protein2genome-gene-2.15-mRNA-1;score=276
scaffold84|size1198557	model_gff:maker	match_part	276486	276761	.	-	.	ID=scaffold84|size1198557:hsp:7663:4.5.0.2;Parent=scaffold84|size1198557:hit:4014:4.5.0.2;Target=maker-scaffold84|size1198557-exonerate_protein2genome-gene-2.15-mRNA-1 1 276 +;Gap=M276
scaffold84|size1198557	model_gff:maker	match	166770	177492	10175	-	.	ID=scaffold84|size1198557:hit:4015:4.5.0.2;Name=maker-scaffold84|size1198557-exonerate_est2genome-gene-1.15-mRNA-1;score=10175
scaffold84|size1198557	model_gff:maker	match_part	177171	177492	.	-	.	ID=scaffold84|size1198557:hsp:7664:4.5.0.2;Parent=scaffold84|size1198557:hit:4015:4.5.0.2;Target=maker-scaffold84|size1198557-exonerate_est2genome-gene-1.15-mRNA-1 9854 10175 +;Gap=M322
scaffold84|size1198557	model_gff:maker	match_part	176655	177085	.	-	.	ID=scaffold84|size1198557:hsp:7665:4.5.0.2;Parent=scaffold84|size1198557:hit:4015:4.5.0.2;Target=maker-scaffold84|size1198557-exonerate_est2genome-gene-1.15-mRNA-1 9423 9853 +;Gap=M431
scaffold84|size1198557	model_gff:maker	match_part	175455	176581	.	-	.	ID=scaffold84|size1198557:hsp:7666:4.5.0.2;Parent=scaffold84|size1198557:hit:4015:4.5.0.2;Target=maker-scaffold84|size1198557-exonerate_est2genome-gene-1.15-mRNA-1 8296 9422 +;Gap=M1127
scaffold84|size1198557	model_gff:maker	match_part	174636	175375	.	-	.	ID=scaffold84|size1198557:hsp:7667:4.5.0.2;Parent=scaffold84|size1198557:hit:4015:4.5.0.2;Target=maker-scaffold84|size1198557-exonerate_est2genome-gene-1.15-mRNA-1 7556 8295 +;Gap=M740
scaffold84|size1198557	model_gff:maker	match_part	172806	174555	.	-	.	ID=scaffold84|size1198557:hsp:7668:4.5.0.2;Parent=scaffold84|size1198557:hit:4015:4.5.0.2;Target=maker-scaffold84|size1198557-exonerate_est2genome-gene-1.15-mRNA-1 5806 7555 +;Gap=M1750
scaffold84|size1198557	model_gff:maker	match_part	172610	172728	.	-	.	ID=scaffold84|size1198557:hsp:7669:4.5.0.2;Parent=scaffold84|size1198557:hit:4015:4.5.0.2;Target=maker-scaffold84|size1198557-exonerate_est2genome-gene-1.15-mRNA-1 5687 5805 +;Gap=M119
scaffold84|size1198557	model_gff:maker	match_part	170562	172536	.	-	.	ID=scaffold84|size1198557:hsp:7670:4.5.0.2;Parent=scaffold84|size1198557:hit:4015:4.5.0.2;Target=maker-scaffold84|size1198557-exonerate_est2genome-gene-1.15-mRNA-1 3712 5686 +;Gap=M1975
scaffold84|size1198557	model_gff:maker	match_part	166770	170480	.	-	.	ID=scaffold84|size1198557:hsp:7671:4.5.0.2;Parent=scaffold84|size1198557:hit:4015:4.5.0.2;Target=maker-scaffold84|size1198557-exonerate_est2genome-gene-1.15-mRNA-1 1 3711 +;Gap=M3711
scaffold84|size1198557	model_gff:maker	match	166770	177492	10255	-	.	ID=scaffold84|size1198557:hit:4016:4.5.0.2;Name=maker-scaffold84|size1198557-exonerate_est2genome-gene-1.15-mRNA-2;score=10255
scaffold84|size1198557	model_gff:maker	match_part	177171	177492	.	-	.	ID=scaffold84|size1198557:hsp:7672:4.5.0.2;Parent=scaffold84|size1198557:hit:4016:4.5.0.2;Target=maker-scaffold84|size1198557-exonerate_est2genome-gene-1.15-mRNA-2 9934 10255 +;Gap=M322
scaffold84|size1198557	model_gff:maker	match_part	176655	177085	.	-	.	ID=scaffold84|size1198557:hsp:7673:4.5.0.2;Parent=scaffold84|size1198557:hit:4016:4.5.0.2;Target=maker-scaffold84|size1198557-exonerate_est2genome-gene-1.15-mRNA-2 9503 9933 +;Gap=M431
scaffold84|size1198557	model_gff:maker	match_part	175455	176581	.	-	.	ID=scaffold84|size1198557:hsp:7674:4.5.0.2;Parent=scaffold84|size1198557:hit:4016:4.5.0.2;Target=maker-scaffold84|size1198557-exonerate_est2genome-gene-1.15-mRNA-2 8376 9502 +;Gap=M1127
scaffold84|size1198557	model_gff:maker	match_part	172806	175375	.	-	.	ID=scaffold84|size1198557:hsp:7675:4.5.0.2;Parent=scaffold84|size1198557:hit:4016:4.5.0.2;Target=maker-scaffold84|size1198557-exonerate_est2genome-gene-1.15-mRNA-2 1 2570 +;Gap=M2570
scaffold84|size1198557	model_gff:maker	match_part	172610	172728	.	-	.	ID=scaffold84|size1198557:hsp:7676:4.5.0.2;Parent=scaffold84|size1198557:hit:4016:4.5.0.2;Target=maker-scaffold84|size1198557-exonerate_est2genome-gene-1.15-mRNA-2 8257 8375 +;Gap=M119
scaffold84|size1198557	model_gff:maker	match_part	170562	172536	.	-	.	ID=scaffold84|size1198557:hsp:7677:4.5.0.2;Parent=scaffold84|size1198557:hit:4016:4.5.0.2;Target=maker-scaffold84|size1198557-exonerate_est2genome-gene-1.15-mRNA-2 6282 8256 +;Gap=M1975
scaffold84|size1198557	model_gff:maker	match_part	166770	170480	.	-	.	ID=scaffold84|size1198557:hsp:7678:4.5.0.2;Parent=scaffold84|size1198557:hit:4016:4.5.0.2;Target=maker-scaffold84|size1198557-exonerate_est2genome-gene-1.15-mRNA-2 2571 6281 +;Gap=M3711
scaffold84|size1198557	model_gff:maker	match	188720	191437	2206	-	.	ID=scaffold84|size1198557:hit:4017:4.5.0.2;Name=maker-scaffold84|size1198557-exonerate_protein2genome-gene-2.10-mRNA-1;score=2206
scaffold84|size1198557	model_gff:maker	match_part	190367	191437	.	-	.	ID=scaffold84|size1198557:hsp:7679:4.5.0.2;Parent=scaffold84|size1198557:hit:4017:4.5.0.2;Target=maker-scaffold84|size1198557-exonerate_protein2genome-gene-2.10-mRNA-1 1136 2206 +;Gap=M1071
scaffold84|size1198557	model_gff:maker	match_part	190178	190284	.	-	.	ID=scaffold84|size1198557:hsp:7680:4.5.0.2;Parent=scaffold84|size1198557:hit:4017:4.5.0.2;Target=maker-scaffold84|size1198557-exonerate_protein2genome-gene-2.10-mRNA-1 1029 1135 +;Gap=M107
scaffold84|size1198557	model_gff:maker	match_part	190069	190084	.	-	.	ID=scaffold84|size1198557:hsp:7681:4.5.0.2;Parent=scaffold84|size1198557:hit:4017:4.5.0.2;Target=maker-scaffold84|size1198557-exonerate_protein2genome-gene-2.10-mRNA-1 1013 1028 +;Gap=M16
scaffold84|size1198557	model_gff:maker	match_part	189953	189986	.	-	.	ID=scaffold84|size1198557:hsp:7682:4.5.0.2;Parent=scaffold84|size1198557:hit:4017:4.5.0.2;Target=maker-scaffold84|size1198557-exonerate_protein2genome-gene-2.10-mRNA-1 979 1012 +;Gap=M34
scaffold84|size1198557	model_gff:maker	match_part	189791	189865	.	-	.	ID=scaffold84|size1198557:hsp:7683:4.5.0.2;Parent=scaffold84|size1198557:hit:4017:4.5.0.2;Target=maker-scaffold84|size1198557-exonerate_protein2genome-gene-2.10-mRNA-1 904 978 +;Gap=M75
scaffold84|size1198557	model_gff:maker	match_part	189221	189706	.	-	.	ID=scaffold84|size1198557:hsp:7684:4.5.0.2;Parent=scaffold84|size1198557:hit:4017:4.5.0.2;Target=maker-scaffold84|size1198557-exonerate_protein2genome-gene-2.10-mRNA-1 418 903 +;Gap=M486
scaffold84|size1198557	model_gff:maker	match_part	188720	189136	.	-	.	ID=scaffold84|size1198557:hsp:7685:4.5.0.2;Parent=scaffold84|size1198557:hit:4017:4.5.0.2;Target=maker-scaffold84|size1198557-exonerate_protein2genome-gene-2.10-mRNA-1 1 417 +;Gap=M417
scaffold84|size1198557	snap_masked	match	191834	192232	28.782	+	.	ID=scaffold84|size1198557:hit:4018:4.5.0.2;Name=snap_masked-scaffold84|size1198557-abinit-gene-2.0-mRNA-1
scaffold84|size1198557	snap_masked	match_part	191834	192232	28.782	+	.	ID=scaffold84|size1198557:hsp:7686:4.5.0.2;Parent=scaffold84|size1198557:hit:4018:4.5.0.2;Target=snap_masked-scaffold84|size1198557-abinit-gene-2.0-mRNA-1 1 399 +;Gap=M399
scaffold84|size1198557	snap_masked	match	169858	174288	267.154	-	.	ID=scaffold84|size1198557:hit:4019:4.5.0.2;Name=snap_masked-scaffold84|size1198557-abinit-gene-2.1-mRNA-1
scaffold84|size1198557	snap_masked	match_part	172798	174288	85.934	-	.	ID=scaffold84|size1198557:hsp:7687:4.5.0.2;Parent=scaffold84|size1198557:hit:4019:4.5.0.2;Target=snap_masked-scaffold84|size1198557-abinit-gene-2.1-mRNA-1 2599 4089 +;Gap=M1491
scaffold84|size1198557	snap_masked	match_part	170562	172536	119.100	-	.	ID=scaffold84|size1198557:hsp:7688:4.5.0.2;Parent=scaffold84|size1198557:hit:4019:4.5.0.2;Target=snap_masked-scaffold84|size1198557-abinit-gene-2.1-mRNA-1 624 2598 +;Gap=M1975
scaffold84|size1198557	snap_masked	match_part	169858	170480	62.120	-	.	ID=scaffold84|size1198557:hsp:7689:4.5.0.2;Parent=scaffold84|size1198557:hit:4019:4.5.0.2;Target=snap_masked-scaffold84|size1198557-abinit-gene-2.1-mRNA-1 1 623 +;Gap=M623
scaffold84|size1198557	snap_masked	match	174627	176559	127.782	-	.	ID=scaffold84|size1198557:hit:4020:4.5.0.2;Name=snap_masked-scaffold84|size1198557-abinit-gene-2.2-mRNA-1
scaffold84|size1198557	snap_masked	match_part	175455	176559	87.382	-	.	ID=scaffold84|size1198557:hsp:7690:4.5.0.2;Parent=scaffold84|size1198557:hit:4020:4.5.0.2;Target=snap_masked-scaffold84|size1198557-abinit-gene-2.2-mRNA-1 750 1854 +;Gap=M1105
scaffold84|size1198557	snap_masked	match_part	174627	175375	40.400	-	.	ID=scaffold84|size1198557:hsp:7691:4.5.0.2;Parent=scaffold84|size1198557:hit:4020:4.5.0.2;Target=snap_masked-scaffold84|size1198557-abinit-gene-2.2-mRNA-1 1 749 +;Gap=M749
scaffold84|size1198557	snap_masked	match	176651	177275	42.682	-	.	ID=scaffold84|size1198557:hit:4021:4.5.0.2;Name=snap_masked-scaffold84|size1198557-abinit-gene-2.3-mRNA-1
scaffold84|size1198557	snap_masked	match_part	177171	177275	13.779	-	.	ID=scaffold84|size1198557:hsp:7692:4.5.0.2;Parent=scaffold84|size1198557:hit:4021:4.5.0.2;Target=snap_masked-scaffold84|size1198557-abinit-gene-2.3-mRNA-1 436 540 +;Gap=M105
scaffold84|size1198557	snap_masked	match_part	176651	177085	28.903	-	.	ID=scaffold84|size1198557:hsp:7693:4.5.0.2;Parent=scaffold84|size1198557:hit:4021:4.5.0.2;Target=snap_masked-scaffold84|size1198557-abinit-gene-2.3-mRNA-1 1 435 +;Gap=M435
scaffold84|size1198557	snap_masked	match	188980	191024	165.284	-	.	ID=scaffold84|size1198557:hit:4022:4.5.0.2;Name=snap_masked-scaffold84|size1198557-abinit-gene-2.4-mRNA-1
scaffold84|size1198557	snap_masked	match_part	190367	191024	66.456	-	.	ID=scaffold84|size1198557:hsp:7694:4.5.0.2;Parent=scaffold84|size1198557:hit:4022:4.5.0.2;Target=snap_masked-scaffold84|size1198557-abinit-gene-2.4-mRNA-1 876 1533 +;Gap=M658
scaffold84|size1198557	snap_masked	match_part	190178	190284	18.489	-	.	ID=scaffold84|size1198557:hsp:7695:4.5.0.2;Parent=scaffold84|size1198557:hit:4022:4.5.0.2;Target=snap_masked-scaffold84|size1198557-abinit-gene-2.4-mRNA-1 769 875 +;Gap=M107
scaffold84|size1198557	snap_masked	match_part	190069	190084	1.280	-	.	ID=scaffold84|size1198557:hsp:7696:4.5.0.2;Parent=scaffold84|size1198557:hit:4022:4.5.0.2;Target=snap_masked-scaffold84|size1198557-abinit-gene-2.4-mRNA-1 753 768 +;Gap=M16
scaffold84|size1198557	snap_masked	match_part	189953	189986	14.076	-	.	ID=scaffold84|size1198557:hsp:7697:4.5.0.2;Parent=scaffold84|size1198557:hit:4022:4.5.0.2;Target=snap_masked-scaffold84|size1198557-abinit-gene-2.4-mRNA-1 719 752 +;Gap=M34
scaffold84|size1198557	snap_masked	match_part	189791	189865	13.691	-	.	ID=scaffold84|size1198557:hsp:7698:4.5.0.2;Parent=scaffold84|size1198557:hit:4022:4.5.0.2;Target=snap_masked-scaffold84|size1198557-abinit-gene-2.4-mRNA-1 644 718 +;Gap=M75
scaffold84|size1198557	snap_masked	match_part	189221	189706	33.840	-	.	ID=scaffold84|size1198557:hsp:7699:4.5.0.2;Parent=scaffold84|size1198557:hit:4022:4.5.0.2;Target=snap_masked-scaffold84|size1198557-abinit-gene-2.4-mRNA-1 158 643 +;Gap=M486
scaffold84|size1198557	snap_masked	match_part	188980	189136	17.452	-	.	ID=scaffold84|size1198557:hsp:7700:4.5.0.2;Parent=scaffold84|size1198557:hit:4022:4.5.0.2;Target=snap_masked-scaffold84|size1198557-abinit-gene-2.4-mRNA-1 1 157 +;Gap=M157
scaffold84|size1198557	snap_masked	match	204481	208002	380.424	+	.	ID=scaffold84|size1198557:hit:4023:4.5.0.2;Name=snap_masked-scaffold84|size1198557-abinit-gene-2.5-mRNA-1
scaffold84|size1198557	snap_masked	match_part	204481	208002	380.424	+	.	ID=scaffold84|size1198557:hsp:7701:4.5.0.2;Parent=scaffold84|size1198557:hit:4023:4.5.0.2;Target=snap_masked-scaffold84|size1198557-abinit-gene-2.5-mRNA-1 1 3522 +;Gap=M3522
scaffold84|size1198557	snap_masked	match	210428	211654	83.194	+	.	ID=scaffold84|size1198557:hit:4024:4.5.0.2;Name=snap_masked-scaffold84|size1198557-abinit-gene-2.6-mRNA-1
scaffold84|size1198557	snap_masked	match_part	210428	210989	37.875	+	.	ID=scaffold84|size1198557:hsp:7702:4.5.0.2;Parent=scaffold84|size1198557:hit:4024:4.5.0.2;Target=snap_masked-scaffold84|size1198557-abinit-gene-2.6-mRNA-1 1 562 +;Gap=M562
scaffold84|size1198557	snap_masked	match_part	211077	211654	45.319	+	.	ID=scaffold84|size1198557:hsp:7703:4.5.0.2;Parent=scaffold84|size1198557:hit:4024:4.5.0.2;Target=snap_masked-scaffold84|size1198557-abinit-gene-2.6-mRNA-1 563 1140 +;Gap=M578
scaffold84|size1198557	snap_masked	match	213337	213659	12.639	+	.	ID=scaffold84|size1198557:hit:4025:4.5.0.2;Name=snap_masked-scaffold84|size1198557-abinit-gene-2.7-mRNA-1
scaffold84|size1198557	snap_masked	match_part	213337	213452	8.539	+	.	ID=scaffold84|size1198557:hsp:7704:4.5.0.2;Parent=scaffold84|size1198557:hit:4025:4.5.0.2;Target=snap_masked-scaffold84|size1198557-abinit-gene-2.7-mRNA-1 1 116 +;Gap=M116
scaffold84|size1198557	snap_masked	match_part	213488	213659	4.100	+	.	ID=scaffold84|size1198557:hsp:7705:4.5.0.2;Parent=scaffold84|size1198557:hit:4025:4.5.0.2;Target=snap_masked-scaffold84|size1198557-abinit-gene-2.7-mRNA-1 117 288 +;Gap=M172
scaffold84|size1198557	snap_masked	match	215253	219164	272.97	+	.	ID=scaffold84|size1198557:hit:4026:4.5.0.2;Name=snap_masked-scaffold84|size1198557-abinit-gene-2.8-mRNA-1
scaffold84|size1198557	snap_masked	match_part	215253	219164	272.970	+	.	ID=scaffold84|size1198557:hsp:7706:4.5.0.2;Parent=scaffold84|size1198557:hit:4026:4.5.0.2;Target=snap_masked-scaffold84|size1198557-abinit-gene-2.8-mRNA-1 1 3912 +;Gap=M3912
scaffold84|size1198557	snap_masked	match	226695	226943	5.277	+	.	ID=scaffold84|size1198557:hit:4027:4.5.0.2;Name=snap_masked-scaffold84|size1198557-abinit-gene-2.9-mRNA-1
scaffold84|size1198557	snap_masked	match_part	226695	226943	5.277	+	.	ID=scaffold84|size1198557:hsp:7707:4.5.0.2;Parent=scaffold84|size1198557:hit:4027:4.5.0.2;Target=snap_masked-scaffold84|size1198557-abinit-gene-2.9-mRNA-1 1 249 +;Gap=M249
scaffold84|size1198557	snap_masked	match	230037	234336	455.716	+	.	ID=scaffold84|size1198557:hit:4028:4.5.0.2;Name=snap_masked-scaffold84|size1198557-abinit-gene-2.10-mRNA-1
scaffold84|size1198557	snap_masked	match_part	230037	230064	-4.512	+	.	ID=scaffold84|size1198557:hsp:7708:4.5.0.2;Parent=scaffold84|size1198557:hit:4028:4.5.0.2;Target=snap_masked-scaffold84|size1198557-abinit-gene-2.10-mRNA-1 1 28 +;Gap=M28
scaffold84|size1198557	snap_masked	match_part	230185	231434	108.683	+	.	ID=scaffold84|size1198557:hsp:7709:4.5.0.2;Parent=scaffold84|size1198557:hit:4028:4.5.0.2;Target=snap_masked-scaffold84|size1198557-abinit-gene-2.10-mRNA-1 29 1278 +;Gap=M1250
scaffold84|size1198557	snap_masked	match_part	231667	233259	237.350	+	.	ID=scaffold84|size1198557:hsp:7710:4.5.0.2;Parent=scaffold84|size1198557:hit:4028:4.5.0.2;Target=snap_masked-scaffold84|size1198557-abinit-gene-2.10-mRNA-1 1279 2871 +;Gap=M1593
scaffold84|size1198557	snap_masked	match_part	233343	234014	68.222	+	.	ID=scaffold84|size1198557:hsp:7711:4.5.0.2;Parent=scaffold84|size1198557:hit:4028:4.5.0.2;Target=snap_masked-scaffold84|size1198557-abinit-gene-2.10-mRNA-1 2872 3543 +;Gap=M672
scaffold84|size1198557	snap_masked	match_part	234094	234336	45.973	+	.	ID=scaffold84|size1198557:hsp:7712:4.5.0.2;Parent=scaffold84|size1198557:hit:4028:4.5.0.2;Target=snap_masked-scaffold84|size1198557-abinit-gene-2.10-mRNA-1 3544 3786 +;Gap=M243
scaffold84|size1198557	snap_masked	match	240913	241173	9.073	+	.	ID=scaffold84|size1198557:hit:4029:4.5.0.2;Name=snap_masked-scaffold84|size1198557-abinit-gene-2.11-mRNA-1
scaffold84|size1198557	snap_masked	match_part	240913	241173	9.073	+	.	ID=scaffold84|size1198557:hsp:7713:4.5.0.2;Parent=scaffold84|size1198557:hit:4029:4.5.0.2;Target=snap_masked-scaffold84|size1198557-abinit-gene-2.11-mRNA-1 1 261 +;Gap=M261
scaffold84|size1198557	snap_masked	match	265096	265416	27.984	+	.	ID=scaffold84|size1198557:hit:4030:4.5.0.2;Name=snap_masked-scaffold84|size1198557-abinit-gene-2.12-mRNA-1
scaffold84|size1198557	snap_masked	match_part	265096	265308	20.188	+	.	ID=scaffold84|size1198557:hsp:7714:4.5.0.2;Parent=scaffold84|size1198557:hit:4030:4.5.0.2;Target=snap_masked-scaffold84|size1198557-abinit-gene-2.12-mRNA-1 1 213 +;Gap=M213
scaffold84|size1198557	snap_masked	match_part	265354	265416	7.796	+	.	ID=scaffold84|size1198557:hsp:7715:4.5.0.2;Parent=scaffold84|size1198557:hit:4030:4.5.0.2;Target=snap_masked-scaffold84|size1198557-abinit-gene-2.12-mRNA-1 214 276 +;Gap=M63
scaffold84|size1198557	snap_masked	match	269658	270223	36.736	+	.	ID=scaffold84|size1198557:hit:4031:4.5.0.2;Name=snap_masked-scaffold84|size1198557-abinit-gene-2.13-mRNA-1
scaffold84|size1198557	snap_masked	match_part	269658	269976	21.102	+	.	ID=scaffold84|size1198557:hsp:7716:4.5.0.2;Parent=scaffold84|size1198557:hit:4031:4.5.0.2;Target=snap_masked-scaffold84|size1198557-abinit-gene-2.13-mRNA-1 1 319 +;Gap=M319
scaffold84|size1198557	snap_masked	match_part	270075	270223	15.634	+	.	ID=scaffold84|size1198557:hsp:7717:4.5.0.2;Parent=scaffold84|size1198557:hit:4031:4.5.0.2;Target=snap_masked-scaffold84|size1198557-abinit-gene-2.13-mRNA-1 320 468 +;Gap=M149
scaffold84|size1198557	snap_masked	match	270526	270956	19.415	+	.	ID=scaffold84|size1198557:hit:4032:4.5.0.2;Name=snap_masked-scaffold84|size1198557-abinit-gene-2.14-mRNA-1
scaffold84|size1198557	snap_masked	match_part	270526	270924	19.614	+	.	ID=scaffold84|size1198557:hsp:7718:4.5.0.2;Parent=scaffold84|size1198557:hit:4032:4.5.0.2;Target=snap_masked-scaffold84|size1198557-abinit-gene-2.14-mRNA-1 1 399 +;Gap=M399
scaffold84|size1198557	snap_masked	match_part	270933	270956	-0.199	+	.	ID=scaffold84|size1198557:hsp:7719:4.5.0.2;Parent=scaffold84|size1198557:hit:4032:4.5.0.2;Target=snap_masked-scaffold84|size1198557-abinit-gene-2.14-mRNA-1 400 423 +;Gap=M24
scaffold84|size1198557	snap_masked	match	276495	276878	34.671	+	.	ID=scaffold84|size1198557:hit:4033:4.5.0.2;Name=snap_masked-scaffold84|size1198557-abinit-gene-2.15-mRNA-1
scaffold84|size1198557	snap_masked	match_part	276495	276878	34.671	+	.	ID=scaffold84|size1198557:hsp:7720:4.5.0.2;Parent=scaffold84|size1198557:hit:4033:4.5.0.2;Target=snap_masked-scaffold84|size1198557-abinit-gene-2.15-mRNA-1 1 384 +;Gap=M384
scaffold84|size1198557	snap_masked	match	279960	280397	25.225	+	.	ID=scaffold84|size1198557:hit:4034:4.5.0.2;Name=snap_masked-scaffold84|size1198557-abinit-gene-2.16-mRNA-1
scaffold84|size1198557	snap_masked	match_part	279960	280397	25.225	+	.	ID=scaffold84|size1198557:hsp:7721:4.5.0.2;Parent=scaffold84|size1198557:hit:4034:4.5.0.2;Target=snap_masked-scaffold84|size1198557-abinit-gene-2.16-mRNA-1 1 438 +;Gap=M438
scaffold84|size1198557	snap_masked	match	212114	212937	77.42	-	.	ID=scaffold84|size1198557:hit:4035:4.5.0.2;Name=snap_masked-scaffold84|size1198557-abinit-gene-2.17-mRNA-1
scaffold84|size1198557	snap_masked	match_part	212880	212937	-3.137	-	.	ID=scaffold84|size1198557:hsp:7722:4.5.0.2;Parent=scaffold84|size1198557:hit:4035:4.5.0.2;Target=snap_masked-scaffold84|size1198557-abinit-gene-2.17-mRNA-1 735 792 +;Gap=M58
scaffold84|size1198557	snap_masked	match_part	212114	212847	80.557	-	.	ID=scaffold84|size1198557:hsp:7723:4.5.0.2;Parent=scaffold84|size1198557:hit:4035:4.5.0.2;Target=snap_masked-scaffold84|size1198557-abinit-gene-2.17-mRNA-1 1 734 +;Gap=M734
scaffold84|size1198557	snap_masked	match	220003	220584	65.746	-	.	ID=scaffold84|size1198557:hit:4036:4.5.0.2;Name=snap_masked-scaffold84|size1198557-abinit-gene-2.18-mRNA-1
scaffold84|size1198557	snap_masked	match_part	220003	220584	65.746	-	.	ID=scaffold84|size1198557:hsp:7724:4.5.0.2;Parent=scaffold84|size1198557:hit:4036:4.5.0.2;Target=snap_masked-scaffold84|size1198557-abinit-gene-2.18-mRNA-1 1 582 +;Gap=M582
scaffold84|size1198557	snap_masked	match	227114	229480	118.6	-	.	ID=scaffold84|size1198557:hit:4037:4.5.0.2;Name=snap_masked-scaffold84|size1198557-abinit-gene-2.19-mRNA-1
scaffold84|size1198557	snap_masked	match_part	227114	229480	118.600	-	.	ID=scaffold84|size1198557:hsp:7725:4.5.0.2;Parent=scaffold84|size1198557:hit:4037:4.5.0.2;Target=snap_masked-scaffold84|size1198557-abinit-gene-2.19-mRNA-1 1 2367 +;Gap=M2367
scaffold84|size1198557	snap_masked	match	241509	244103	69.683	-	.	ID=scaffold84|size1198557:hit:4038:4.5.0.2;Name=snap_masked-scaffold84|size1198557-abinit-gene-2.20-mRNA-1
scaffold84|size1198557	snap_masked	match_part	243587	244103	25.039	-	.	ID=scaffold84|size1198557:hsp:7726:4.5.0.2;Parent=scaffold84|size1198557:hit:4038:4.5.0.2;Target=snap_masked-scaffold84|size1198557-abinit-gene-2.20-mRNA-1 1350 1866 +;Gap=M517
scaffold84|size1198557	snap_masked	match_part	241509	242857	44.644	-	.	ID=scaffold84|size1198557:hsp:7727:4.5.0.2;Parent=scaffold84|size1198557:hit:4038:4.5.0.2;Target=snap_masked-scaffold84|size1198557-abinit-gene-2.20-mRNA-1 1 1349 +;Gap=M1349
scaffold84|size1198557	snap_masked	match	244708	246046	75.947	-	.	ID=scaffold84|size1198557:hit:4039:4.5.0.2;Name=snap_masked-scaffold84|size1198557-abinit-gene-2.21-mRNA-1
scaffold84|size1198557	snap_masked	match_part	245710	246046	10.235	-	.	ID=scaffold84|size1198557:hsp:7728:4.5.0.2;Parent=scaffold84|size1198557:hit:4039:4.5.0.2;Target=snap_masked-scaffold84|size1198557-abinit-gene-2.21-mRNA-1 909 1245 +;Gap=M337
scaffold84|size1198557	snap_masked	match_part	244708	245615	65.712	-	.	ID=scaffold84|size1198557:hsp:7729:4.5.0.2;Parent=scaffold84|size1198557:hit:4039:4.5.0.2;Target=snap_masked-scaffold84|size1198557-abinit-gene-2.21-mRNA-1 1 908 +;Gap=M908
scaffold84|size1198557	snap_masked	match	259091	259552	39.924	-	.	ID=scaffold84|size1198557:hit:4040:4.5.0.2;Name=snap_masked-scaffold84|size1198557-abinit-gene-2.22-mRNA-1
scaffold84|size1198557	snap_masked	match_part	259091	259552	39.924	-	.	ID=scaffold84|size1198557:hsp:7730:4.5.0.2;Parent=scaffold84|size1198557:hit:4040:4.5.0.2;Target=snap_masked-scaffold84|size1198557-abinit-gene-2.22-mRNA-1 1 462 +;Gap=M462
scaffold84|size1198557	snap_masked	match	261418	262518	91.05	-	.	ID=scaffold84|size1198557:hit:4041:4.5.0.2;Name=snap_masked-scaffold84|size1198557-abinit-gene-2.23-mRNA-1
scaffold84|size1198557	snap_masked	match_part	261418	262518	91.050	-	.	ID=scaffold84|size1198557:hsp:7731:4.5.0.2;Parent=scaffold84|size1198557:hit:4041:4.5.0.2;Target=snap_masked-scaffold84|size1198557-abinit-gene-2.23-mRNA-1 1 1101 +;Gap=M1101
scaffold84|size1198557	snap_masked	match	266258	269113	284.652	-	.	ID=scaffold84|size1198557:hit:4042:4.5.0.2;Name=snap_masked-scaffold84|size1198557-abinit-gene-2.24-mRNA-1
scaffold84|size1198557	snap_masked	match_part	267506	269113	171.200	-	.	ID=scaffold84|size1198557:hsp:7732:4.5.0.2;Parent=scaffold84|size1198557:hit:4042:4.5.0.2;Target=snap_masked-scaffold84|size1198557-abinit-gene-2.24-mRNA-1 910 2517 +;Gap=M1608
scaffold84|size1198557	snap_masked	match_part	267321	267399	17.623	-	.	ID=scaffold84|size1198557:hsp:7733:4.5.0.2;Parent=scaffold84|size1198557:hit:4042:4.5.0.2;Target=snap_masked-scaffold84|size1198557-abinit-gene-2.24-mRNA-1 831 909 +;Gap=M79
scaffold84|size1198557	snap_masked	match_part	266669	267198	62.849	-	.	ID=scaffold84|size1198557:hsp:7734:4.5.0.2;Parent=scaffold84|size1198557:hit:4042:4.5.0.2;Target=snap_masked-scaffold84|size1198557-abinit-gene-2.24-mRNA-1 301 830 +;Gap=M530
scaffold84|size1198557	snap_masked	match_part	266258	266557	32.980	-	.	ID=scaffold84|size1198557:hsp:7735:4.5.0.2;Parent=scaffold84|size1198557:hit:4042:4.5.0.2;Target=snap_masked-scaffold84|size1198557-abinit-gene-2.24-mRNA-1 1 300 +;Gap=M300
scaffold84|size1198557	snap_masked	match	275829	276449	19.752	-	.	ID=scaffold84|size1198557:hit:4043:4.5.0.2;Name=snap_masked-scaffold84|size1198557-abinit-gene-2.25-mRNA-1
scaffold84|size1198557	snap_masked	match_part	275829	276449	19.752	-	.	ID=scaffold84|size1198557:hsp:7736:4.5.0.2;Parent=scaffold84|size1198557:hit:4043:4.5.0.2;Target=snap_masked-scaffold84|size1198557-abinit-gene-2.25-mRNA-1 1 621 +;Gap=M621
scaffold84|size1198557	snap_masked	match	277185	279164	87.7	-	.	ID=scaffold84|size1198557:hit:4044:4.5.0.2;Name=snap_masked-scaffold84|size1198557-abinit-gene-2.26-mRNA-1
scaffold84|size1198557	snap_masked	match_part	277185	279164	87.700	-	.	ID=scaffold84|size1198557:hsp:7737:4.5.0.2;Parent=scaffold84|size1198557:hit:4044:4.5.0.2;Target=snap_masked-scaffold84|size1198557-abinit-gene-2.26-mRNA-1 1 1980 +;Gap=M1980
###
scaffold84|size1198557	maker	gene	366097	369623	.	+	.	ID=CCRYP_002127|size1198557-augustus-gene-3.15;Name=CCRYP_002127|size1198557-augustus-gene-3.15;Alias=maker-scaffold84|size1198557-augustus-gene-3.15;
scaffold84|size1198557	maker	mRNA	366097	369623	.	+	.	ID=CCRYP_002127|size1198557-augustus-gene-3.15-mRNA-1;Parent=CCRYP_002127|size1198557-augustus-gene-3.15;Name=CCRYP_002127|size1198557-augustus-gene-3.15-mRNA-1;Alias=maker-scaffold84|size1198557-augustus-gene-3.15-mRNA-1;_AED=0.09;_QI=0|0.5|0.66|1|0.5|0.33|3|436|949;_eAED=0.09;
scaffold84|size1198557	maker	exon	366097	367660	.	+	.	ID=CCRYP_002127-RA|size1198557-augustus-gene-3.15-mRNA-1:exon:120;Parent=CCRYP_002127-RA|size1198557-augustus-gene-3.15-mRNA-1;
scaffold84|size1198557	maker	exon	367818	369234	.	+	.	ID=CCRYP_002127-RA|size1198557-augustus-gene-3.15-mRNA-1:exon:121;Parent=CCRYP_002127-RA|size1198557-augustus-gene-3.15-mRNA-1;
scaffold84|size1198557	maker	exon	369319	369623	.	+	.	ID=CCRYP_002127-RA|size1198557-augustus-gene-3.15-mRNA-1:exon:122;Parent=CCRYP_002127-RA|size1198557-augustus-gene-3.15-mRNA-1;
scaffold84|size1198557	maker	CDS	366097	367660	.	+	0	ID=CCRYP_002127-RA|size1198557-augustus-gene-3.15-mRNA-1:cds;Parent=CCRYP_002127-RA|size1198557-augustus-gene-3.15-mRNA-1;
scaffold84|size1198557	maker	CDS	367818	369103	.	+	2	ID=CCRYP_002127-RA|size1198557-augustus-gene-3.15-mRNA-1:cds;Parent=CCRYP_002127-RA|size1198557-augustus-gene-3.15-mRNA-1;
scaffold84|size1198557	maker	three_prime_UTR	369104	369234	.	+	.	ID=CCRYP_002127-RA|size1198557-augustus-gene-3.15-mRNA-1:three_prime_utr;Parent=CCRYP_002127-RA|size1198557-augustus-gene-3.15-mRNA-1;
scaffold84|size1198557	maker	three_prime_UTR	369319	369623	.	+	.	ID=CCRYP_002127-RA|size1198557-augustus-gene-3.15-mRNA-1:three_prime_utr;Parent=CCRYP_002127-RA|size1198557-augustus-gene-3.15-mRNA-1;
scaffold84|size1198557	maker	gene	312836	313636	.	+	.	ID=CCRYP_002126|size1198557-processed-gene-3.9;Name=CCRYP_002126|size1198557-processed-gene-3.9;Alias=augustus_masked-scaffold84|size1198557-processed-gene-3.9;
scaffold84|size1198557	maker	mRNA	312836	313636	.	+	.	ID=CCRYP_002126|size1198557-processed-gene-3.9-mRNA-1;Parent=CCRYP_002126|size1198557-processed-gene-3.9;Name=CCRYP_002126|size1198557-processed-gene-3.9-mRNA-1;Alias=augustus_masked-scaffold84|size1198557-processed-gene-3.9-mRNA-1;_AED=0.33;_QI=0|-1|0|1|-1|1|1|0|266;_eAED=0.33;
scaffold84|size1198557	maker	exon	312836	313636	.	+	.	ID=CCRYP_002126-RA|size1198557-processed-gene-3.9-mRNA-1:exon:123;Parent=CCRYP_002126-RA|size1198557-processed-gene-3.9-mRNA-1;
scaffold84|size1198557	maker	CDS	312836	313636	.	+	0	ID=CCRYP_002126-RA|size1198557-processed-gene-3.9-mRNA-1:cds;Parent=CCRYP_002126-RA|size1198557-processed-gene-3.9-mRNA-1;
scaffold84|size1198557	maker	gene	309002	312757	.	-	.	ID=CCRYP_002125|size1198557-processed-gene-3.6;Name=CCRYP_002125|size1198557-processed-gene-3.6;Alias=snap_masked-scaffold84|size1198557-processed-gene-3.6;
scaffold84|size1198557	maker	mRNA	309002	312757	.	-	.	ID=CCRYP_002125|size1198557-processed-gene-3.6-mRNA-1;Parent=CCRYP_002125|size1198557-processed-gene-3.6;Name=CCRYP_002125|size1198557-processed-gene-3.6-mRNA-1;Alias=snap_masked-scaffold84|size1198557-processed-gene-3.6-mRNA-1;_AED=0.22;_QI=2271|1|1|1|1|1|2|30|445;_eAED=0.22;
scaffold84|size1198557	maker	exon	309002	310230	.	-	.	ID=CCRYP_002125-RA|size1198557-processed-gene-3.6-mRNA-1:exon:125;Parent=CCRYP_002125-RA|size1198557-processed-gene-3.6-mRNA-1;
scaffold84|size1198557	maker	exon	310348	312757	.	-	.	ID=CCRYP_002125-RA|size1198557-processed-gene-3.6-mRNA-1:exon:124;Parent=CCRYP_002125-RA|size1198557-processed-gene-3.6-mRNA-1;
scaffold84|size1198557	maker	five_prime_UTR	310487	312757	.	-	.	ID=CCRYP_002125-RA|size1198557-processed-gene-3.6-mRNA-1:five_prime_utr;Parent=CCRYP_002125-RA|size1198557-processed-gene-3.6-mRNA-1;
scaffold84|size1198557	maker	CDS	310348	310486	.	-	0	ID=CCRYP_002125-RA|size1198557-processed-gene-3.6-mRNA-1:cds;Parent=CCRYP_002125-RA|size1198557-processed-gene-3.6-mRNA-1;
scaffold84|size1198557	maker	CDS	309032	310230	.	-	2	ID=CCRYP_002125-RA|size1198557-processed-gene-3.6-mRNA-1:cds;Parent=CCRYP_002125-RA|size1198557-processed-gene-3.6-mRNA-1;
scaffold84|size1198557	maker	three_prime_UTR	309002	309031	.	-	.	ID=CCRYP_002125-RA|size1198557-processed-gene-3.6-mRNA-1:three_prime_utr;Parent=CCRYP_002125-RA|size1198557-processed-gene-3.6-mRNA-1;
scaffold84|size1198557	maker	gene	367435	368373	.	-	.	ID=CCRYP_002128|size1198557-snap-gene-3.24;Name=CCRYP_002128|size1198557-snap-gene-3.24;Alias=maker-scaffold84|size1198557-snap-gene-3.24;
scaffold84|size1198557	maker	mRNA	367435	368373	.	-	.	ID=CCRYP_002128|size1198557-snap-gene-3.24-mRNA-1;Parent=CCRYP_002128|size1198557-snap-gene-3.24;Name=CCRYP_002128|size1198557-snap-gene-3.24-mRNA-1;Alias=maker-scaffold84|size1198557-snap-gene-3.24-mRNA-1;_AED=0.24;_QI=0|0|0.5|1|0|0|2|580|61;_eAED=0.29;
scaffold84|size1198557	maker	exon	367435	368149	.	-	.	ID=CCRYP_002128-RA|size1198557-snap-gene-3.24-mRNA-1:exon:127;Parent=CCRYP_002128-RA|size1198557-snap-gene-3.24-mRNA-1;
scaffold84|size1198557	maker	exon	368323	368373	.	-	.	ID=CCRYP_002128-RA|size1198557-snap-gene-3.24-mRNA-1:exon:126;Parent=CCRYP_002128-RA|size1198557-snap-gene-3.24-mRNA-1;
scaffold84|size1198557	maker	CDS	368323	368373	.	-	0	ID=CCRYP_002128-RA|size1198557-snap-gene-3.24-mRNA-1:cds;Parent=CCRYP_002128-RA|size1198557-snap-gene-3.24-mRNA-1;
scaffold84|size1198557	maker	CDS	368015	368149	.	-	0	ID=CCRYP_002128-RA|size1198557-snap-gene-3.24-mRNA-1:cds;Parent=CCRYP_002128-RA|size1198557-snap-gene-3.24-mRNA-1;
scaffold84|size1198557	maker	three_prime_UTR	367435	368014	.	-	.	ID=CCRYP_002128-RA|size1198557-snap-gene-3.24-mRNA-1:three_prime_utr;Parent=CCRYP_002128-RA|size1198557-snap-gene-3.24-mRNA-1;
scaffold84|size1198557	maker	gene	301915	302346	.	-	.	ID=CCRYP_002122|size1198557-processed-gene-3.3;Name=CCRYP_002122|size1198557-processed-gene-3.3;Alias=snap_masked-scaffold84|size1198557-processed-gene-3.3;
scaffold84|size1198557	maker	mRNA	301915	302346	.	-	.	ID=CCRYP_002122|size1198557-processed-gene-3.3-mRNA-1;Parent=CCRYP_002122|size1198557-processed-gene-3.3;Name=CCRYP_002122|size1198557-processed-gene-3.3-mRNA-1;Alias=snap_masked-scaffold84|size1198557-processed-gene-3.3-mRNA-1;_AED=0.43;_QI=0|-1|0|1|-1|1|1|0|143;_eAED=0.43;
scaffold84|size1198557	maker	exon	301915	302346	.	-	.	ID=CCRYP_002122-RA|size1198557-processed-gene-3.3-mRNA-1:exon:128;Parent=CCRYP_002122-RA|size1198557-processed-gene-3.3-mRNA-1;
scaffold84|size1198557	maker	CDS	301915	302346	.	-	0	ID=CCRYP_002122-RA|size1198557-processed-gene-3.3-mRNA-1:cds;Parent=CCRYP_002122-RA|size1198557-processed-gene-3.3-mRNA-1;
scaffold84|size1198557	maker	gene	302432	302773	.	-	.	ID=CCRYP_002123|size1198557-processed-gene-3.4;Name=CCRYP_002123|size1198557-processed-gene-3.4;Alias=snap_masked-scaffold84|size1198557-processed-gene-3.4;
scaffold84|size1198557	maker	mRNA	302432	302773	.	-	.	ID=CCRYP_002123|size1198557-processed-gene-3.4-mRNA-1;Parent=CCRYP_002123|size1198557-processed-gene-3.4;Name=CCRYP_002123|size1198557-processed-gene-3.4-mRNA-1;Alias=snap_masked-scaffold84|size1198557-processed-gene-3.4-mRNA-1;_AED=0.51;_QI=0|-1|0|1|-1|1|1|0|113;_eAED=0.45;
scaffold84|size1198557	maker	exon	302432	302773	.	-	.	ID=CCRYP_002123-RA|size1198557-processed-gene-3.4-mRNA-1:exon:129;Parent=CCRYP_002123-RA|size1198557-processed-gene-3.4-mRNA-1;
scaffold84|size1198557	maker	CDS	302432	302773	.	-	0	ID=CCRYP_002123-RA|size1198557-processed-gene-3.4-mRNA-1:cds;Parent=CCRYP_002123-RA|size1198557-processed-gene-3.4-mRNA-1;
scaffold84|size1198557	maker	gene	299861	300273	.	-	.	ID=CCRYP_002120|size1198557-snap-gene-3.19;Name=CCRYP_002120|size1198557-snap-gene-3.19;Alias=maker-scaffold84|size1198557-snap-gene-3.19;
scaffold84|size1198557	maker	mRNA	299861	300273	.	-	.	ID=CCRYP_002120|size1198557-snap-gene-3.19-mRNA-1;Parent=CCRYP_002120|size1198557-snap-gene-3.19;Name=CCRYP_002120|size1198557-snap-gene-3.19-mRNA-1;Alias=maker-scaffold84|size1198557-snap-gene-3.19-mRNA-1;_AED=0.44;_QI=0|0|0|1|0|0|2|0|135;_eAED=0.68;
scaffold84|size1198557	maker	exon	300106	300273	.	-	.	ID=CCRYP_002120-RA|size1198557-snap-gene-3.19-mRNA-1:exon:131;Parent=CCRYP_002120-RA|size1198557-snap-gene-3.19-mRNA-1;
scaffold84|size1198557	maker	exon	299861	300100	.	-	.	ID=CCRYP_002120-RA|size1198557-snap-gene-3.19-mRNA-1:exon:130;Parent=CCRYP_002120-RA|size1198557-snap-gene-3.19-mRNA-1;
scaffold84|size1198557	maker	CDS	300106	300273	.	-	0	ID=CCRYP_002120-RA|size1198557-snap-gene-3.19-mRNA-1:cds;Parent=CCRYP_002120-RA|size1198557-snap-gene-3.19-mRNA-1;
scaffold84|size1198557	maker	CDS	299861	300100	.	-	0	ID=CCRYP_002120-RA|size1198557-snap-gene-3.19-mRNA-1:cds;Parent=CCRYP_002120-RA|size1198557-snap-gene-3.19-mRNA-1;
scaffold84|size1198557	maker	gene	306275	306570	.	-	.	ID=CCRYP_002124|size1198557-snap-gene-3.21;Name=CCRYP_002124|size1198557-snap-gene-3.21;Alias=maker-scaffold84|size1198557-snap-gene-3.21;
scaffold84|size1198557	maker	mRNA	306275	306570	.	-	.	ID=CCRYP_002124|size1198557-snap-gene-3.21-mRNA-1;Parent=CCRYP_002124|size1198557-snap-gene-3.21;Name=CCRYP_002124|size1198557-snap-gene-3.21-mRNA-1;Alias=maker-scaffold84|size1198557-snap-gene-3.21-mRNA-1;_AED=0.45;_QI=0|0|0|1|0|0|2|0|96;_eAED=0.81;
scaffold84|size1198557	maker	exon	306468	306570	.	-	.	ID=CCRYP_002124-RA|size1198557-snap-gene-3.21-mRNA-1:exon:133;Parent=CCRYP_002124-RA|size1198557-snap-gene-3.21-mRNA-1;
scaffold84|size1198557	maker	exon	306275	306462	.	-	.	ID=CCRYP_002124-RA|size1198557-snap-gene-3.21-mRNA-1:exon:132;Parent=CCRYP_002124-RA|size1198557-snap-gene-3.21-mRNA-1;
scaffold84|size1198557	maker	CDS	306468	306570	.	-	0	ID=CCRYP_002124-RA|size1198557-snap-gene-3.21-mRNA-1:cds;Parent=CCRYP_002124-RA|size1198557-snap-gene-3.21-mRNA-1;
scaffold84|size1198557	maker	CDS	306275	306462	.	-	2	ID=CCRYP_002124-RA|size1198557-snap-gene-3.21-mRNA-1:cds;Parent=CCRYP_002124-RA|size1198557-snap-gene-3.21-mRNA-1;
scaffold84|size1198557	maker	gene	301530	301744	.	-	.	ID=CCRYP_002121|size1198557-snap-gene-3.20;Name=CCRYP_002121|size1198557-snap-gene-3.20;Alias=maker-scaffold84|size1198557-snap-gene-3.20;
scaffold84|size1198557	maker	mRNA	301530	301744	.	-	.	ID=CCRYP_002121|size1198557-snap-gene-3.20-mRNA-1;Parent=CCRYP_002121|size1198557-snap-gene-3.20;Name=CCRYP_002121|size1198557-snap-gene-3.20-mRNA-1;Alias=maker-scaffold84|size1198557-snap-gene-3.20-mRNA-1;_AED=0.47;_QI=0|0|0|1|0|0|2|0|66;_eAED=0.75;
scaffold84|size1198557	maker	exon	301651	301744	.	-	.	ID=CCRYP_002121-RA|size1198557-snap-gene-3.20-mRNA-1:exon:135;Parent=CCRYP_002121-RA|size1198557-snap-gene-3.20-mRNA-1;
scaffold84|size1198557	maker	exon	301530	301636	.	-	.	ID=CCRYP_002121-RA|size1198557-snap-gene-3.20-mRNA-1:exon:134;Parent=CCRYP_002121-RA|size1198557-snap-gene-3.20-mRNA-1;
scaffold84|size1198557	maker	CDS	301651	301744	.	-	0	ID=CCRYP_002121-RA|size1198557-snap-gene-3.20-mRNA-1:cds;Parent=CCRYP_002121-RA|size1198557-snap-gene-3.20-mRNA-1;
scaffold84|size1198557	maker	CDS	301530	301636	.	-	2	ID=CCRYP_002121-RA|size1198557-snap-gene-3.20-mRNA-1:cds;Parent=CCRYP_002121-RA|size1198557-snap-gene-3.20-mRNA-1;
scaffold84|size1198557	snap_masked	match	312836	314459	118.997	+	.	ID=scaffold84|size1198557:hit:4045:4.5.0.3;Name=snap_masked-scaffold84|size1198557-abinit-gene-3.0-mRNA-1
scaffold84|size1198557	snap_masked	match_part	312836	313583	65.210	+	.	ID=scaffold84|size1198557:hsp:7738:4.5.0.3;Parent=scaffold84|size1198557:hit:4045:4.5.0.3;Target=snap_masked-scaffold84|size1198557-abinit-gene-3.0-mRNA-1 1 748 +;Gap=M748
scaffold84|size1198557	snap_masked	match_part	313653	314111	35.182	+	.	ID=scaffold84|size1198557:hsp:7739:4.5.0.3;Parent=scaffold84|size1198557:hit:4045:4.5.0.3;Target=snap_masked-scaffold84|size1198557-abinit-gene-3.0-mRNA-1 749 1207 +;Gap=M459
scaffold84|size1198557	snap_masked	match_part	314341	314459	18.605	+	.	ID=scaffold84|size1198557:hsp:7740:4.5.0.3;Parent=scaffold84|size1198557:hit:4045:4.5.0.3;Target=snap_masked-scaffold84|size1198557-abinit-gene-3.0-mRNA-1 1208 1326 +;Gap=M119
scaffold84|size1198557	snap_masked	match	366097	369103	176.511	+	.	ID=scaffold84|size1198557:hit:4046:4.5.0.3;Name=snap_masked-scaffold84|size1198557-abinit-gene-3.1-mRNA-1
scaffold84|size1198557	snap_masked	match_part	366097	367660	99.494	+	.	ID=scaffold84|size1198557:hsp:7741:4.5.0.3;Parent=scaffold84|size1198557:hit:4046:4.5.0.3;Target=snap_masked-scaffold84|size1198557-abinit-gene-3.1-mRNA-1 1 1564 +;Gap=M1564
scaffold84|size1198557	snap_masked	match_part	367818	369103	77.017	+	.	ID=scaffold84|size1198557:hsp:7742:4.5.0.3;Parent=scaffold84|size1198557:hit:4046:4.5.0.3;Target=snap_masked-scaffold84|size1198557-abinit-gene-3.1-mRNA-1 1565 2850 +;Gap=M1286
scaffold84|size1198557	snap_masked	match	374049	378535	1459.653	+	.	ID=scaffold84|size1198557:hit:4047:4.5.0.3;Name=snap_masked-scaffold84|size1198557-abinit-gene-3.2-mRNA-1
scaffold84|size1198557	snap_masked	match_part	374049	378160	1455.273	+	.	ID=scaffold84|size1198557:hsp:7743:4.5.0.3;Parent=scaffold84|size1198557:hit:4047:4.5.0.3;Target=snap_masked-scaffold84|size1198557-abinit-gene-3.2-mRNA-1 1 4112 +;Gap=M4112
scaffold84|size1198557	snap_masked	match_part	378526	378535	4.380	+	.	ID=scaffold84|size1198557:hsp:7744:4.5.0.3;Parent=scaffold84|size1198557:hit:4047:4.5.0.3;Target=snap_masked-scaffold84|size1198557-abinit-gene-3.2-mRNA-1 4113 4122 +;Gap=M10
scaffold84|size1198557	snap_masked	match	301915	302346	29.907	-	.	ID=scaffold84|size1198557:hit:4048:4.5.0.3;Name=snap_masked-scaffold84|size1198557-abinit-gene-3.3-mRNA-1
scaffold84|size1198557	snap_masked	match_part	301915	302346	29.907	-	.	ID=scaffold84|size1198557:hsp:7745:4.5.0.3;Parent=scaffold84|size1198557:hit:4048:4.5.0.3;Target=snap_masked-scaffold84|size1198557-abinit-gene-3.3-mRNA-1 1 432 +;Gap=M432
scaffold84|size1198557	snap_masked	match	302432	302773	20.974	-	.	ID=scaffold84|size1198557:hit:4049:4.5.0.3;Name=snap_masked-scaffold84|size1198557-abinit-gene-3.4-mRNA-1
scaffold84|size1198557	snap_masked	match_part	302432	302773	20.974	-	.	ID=scaffold84|size1198557:hsp:7746:4.5.0.3;Parent=scaffold84|size1198557:hit:4049:4.5.0.3;Target=snap_masked-scaffold84|size1198557-abinit-gene-3.4-mRNA-1 1 342 +;Gap=M342
scaffold84|size1198557	snap_masked	match	303561	303818	24.961	-	.	ID=scaffold84|size1198557:hit:4050:4.5.0.3;Name=snap_masked-scaffold84|size1198557-abinit-gene-3.5-mRNA-1
scaffold84|size1198557	snap_masked	match_part	303561	303818	24.961	-	.	ID=scaffold84|size1198557:hsp:7747:4.5.0.3;Parent=scaffold84|size1198557:hit:4050:4.5.0.3;Target=snap_masked-scaffold84|size1198557-abinit-gene-3.5-mRNA-1 1 258 +;Gap=M258
scaffold84|size1198557	snap_masked	match	309032	310486	112.332	-	.	ID=scaffold84|size1198557:hit:4051:4.5.0.3;Name=snap_masked-scaffold84|size1198557-abinit-gene-3.6-mRNA-1
scaffold84|size1198557	snap_masked	match_part	310348	310486	14.803	-	.	ID=scaffold84|size1198557:hsp:7748:4.5.0.3;Parent=scaffold84|size1198557:hit:4051:4.5.0.3;Target=snap_masked-scaffold84|size1198557-abinit-gene-3.6-mRNA-1 1200 1338 +;Gap=M139
scaffold84|size1198557	snap_masked	match_part	309032	310230	97.529	-	.	ID=scaffold84|size1198557:hsp:7749:4.5.0.3;Parent=scaffold84|size1198557:hit:4051:4.5.0.3;Target=snap_masked-scaffold84|size1198557-abinit-gene-3.6-mRNA-1 1 1199 +;Gap=M1199
scaffold84|size1198557	snap_masked	match	310592	312334	129.296	-	.	ID=scaffold84|size1198557:hit:4052:4.5.0.3;Name=snap_masked-scaffold84|size1198557-abinit-gene-3.7-mRNA-1
scaffold84|size1198557	snap_masked	match_part	310592	312334	129.296	-	.	ID=scaffold84|size1198557:hsp:7750:4.5.0.3;Parent=scaffold84|size1198557:hit:4052:4.5.0.3;Target=snap_masked-scaffold84|size1198557-abinit-gene-3.7-mRNA-1 1 1743 +;Gap=M1743
scaffold84|size1198557	snap_masked	match	357575	357982	44.705	-	.	ID=scaffold84|size1198557:hit:4053:4.5.0.3;Name=snap_masked-scaffold84|size1198557-abinit-gene-3.8-mRNA-1
scaffold84|size1198557	snap_masked	match_part	357575	357982	44.705	-	.	ID=scaffold84|size1198557:hsp:7751:4.5.0.3;Parent=scaffold84|size1198557:hit:4053:4.5.0.3;Target=snap_masked-scaffold84|size1198557-abinit-gene-3.8-mRNA-1 1 408 +;Gap=M408
scaffold84|size1198557	model_gff:maker	match	367877	369626	1210	+	.	ID=scaffold84|size1198557:hit:4054:4.5.0.3;Name=maker-scaffold84|size1198557-exonerate_protein2genome-gene-3.0-mRNA-1;score=1210
scaffold84|size1198557	model_gff:maker	match_part	367877	368236	.	+	.	ID=scaffold84|size1198557:hsp:7752:4.5.0.3;Parent=scaffold84|size1198557:hit:4054:4.5.0.3;Target=maker-scaffold84|size1198557-exonerate_protein2genome-gene-3.0-mRNA-1 1 360 +;Gap=M360
scaffold84|size1198557	model_gff:maker	match_part	368693	369234	.	+	.	ID=scaffold84|size1198557:hsp:7753:4.5.0.3;Parent=scaffold84|size1198557:hit:4054:4.5.0.3;Target=maker-scaffold84|size1198557-exonerate_protein2genome-gene-3.0-mRNA-1 361 902 +;Gap=M542
scaffold84|size1198557	model_gff:maker	match_part	369319	369626	.	+	.	ID=scaffold84|size1198557:hsp:7754:4.5.0.3;Parent=scaffold84|size1198557:hit:4054:4.5.0.3;Target=maker-scaffold84|size1198557-exonerate_protein2genome-gene-3.0-mRNA-1 903 1210 +;Gap=M308
scaffold84|size1198557	model_gff:maker	match	367877	369103	1176	+	.	ID=scaffold84|size1198557:hit:4055:4.5.0.3;Name=maker-scaffold84|size1198557-exonerate_protein2genome-gene-3.0-mRNA-2;score=1176
scaffold84|size1198557	model_gff:maker	match_part	367877	368338	.	+	.	ID=scaffold84|size1198557:hsp:7755:4.5.0.3;Parent=scaffold84|size1198557:hit:4055:4.5.0.3;Target=maker-scaffold84|size1198557-exonerate_protein2genome-gene-3.0-mRNA-2 1 462 +;Gap=M462
scaffold84|size1198557	model_gff:maker	match_part	368390	369103	.	+	.	ID=scaffold84|size1198557:hsp:7756:4.5.0.3;Parent=scaffold84|size1198557:hit:4055:4.5.0.3;Target=maker-scaffold84|size1198557-exonerate_protein2genome-gene-3.0-mRNA-2 463 1176 +;Gap=M714
scaffold84|size1198557	model_gff:maker	match	367877	369103	1227	+	.	ID=scaffold84|size1198557:hit:4056:4.5.0.3;Name=maker-scaffold84|size1198557-exonerate_protein2genome-gene-3.0-mRNA-3;score=1227
scaffold84|size1198557	model_gff:maker	match_part	367877	369103	.	+	.	ID=scaffold84|size1198557:hsp:7757:4.5.0.3;Parent=scaffold84|size1198557:hit:4056:4.5.0.3;Target=maker-scaffold84|size1198557-exonerate_protein2genome-gene-3.0-mRNA-3 1 1227 +;Gap=M1227
scaffold84|size1198557	model_gff:maker	match	367943	369103	1161	+	.	ID=scaffold84|size1198557:hit:4057:4.5.0.3;Name=maker-scaffold84|size1198557-exonerate_protein2genome-gene-3.0-mRNA-4;score=1161
scaffold84|size1198557	model_gff:maker	match_part	367943	369103	.	+	.	ID=scaffold84|size1198557:hsp:7758:4.5.0.3;Parent=scaffold84|size1198557:hit:4057:4.5.0.3;Target=maker-scaffold84|size1198557-exonerate_protein2genome-gene-3.0-mRNA-4 1 1161 +;Gap=M1161
scaffold84|size1198557	model_gff:maker	match	368372	369103	732	+	.	ID=scaffold84|size1198557:hit:4058:4.5.0.3;Name=maker-scaffold84|size1198557-exonerate_protein2genome-gene-3.0-mRNA-5;score=732
scaffold84|size1198557	model_gff:maker	match_part	368372	369103	.	+	.	ID=scaffold84|size1198557:hsp:7759:4.5.0.3;Parent=scaffold84|size1198557:hit:4058:4.5.0.3;Target=maker-scaffold84|size1198557-exonerate_protein2genome-gene-3.0-mRNA-5 1 732 +;Gap=M732
scaffold84|size1198557	model_gff:maker	match	368519	369103	585	+	.	ID=scaffold84|size1198557:hit:4059:4.5.0.3;Name=maker-scaffold84|size1198557-exonerate_protein2genome-gene-3.0-mRNA-6;score=585
scaffold84|size1198557	model_gff:maker	match_part	368519	369103	.	+	.	ID=scaffold84|size1198557:hsp:7760:4.5.0.3;Parent=scaffold84|size1198557:hit:4059:4.5.0.3;Target=maker-scaffold84|size1198557-exonerate_protein2genome-gene-3.0-mRNA-6 1 585 +;Gap=M585
scaffold84|size1198557	model_gff:maker	match	309002	312757	3640	-	.	ID=scaffold84|size1198557:hit:4060:4.5.0.3;Name=maker-scaffold84|size1198557-exonerate_protein2genome-gene-3.2-mRNA-1;score=3640
scaffold84|size1198557	model_gff:maker	match_part	310348	312757	.	-	.	ID=scaffold84|size1198557:hsp:7761:4.5.0.3;Parent=scaffold84|size1198557:hit:4060:4.5.0.3;Target=maker-scaffold84|size1198557-exonerate_protein2genome-gene-3.2-mRNA-1 1231 3640 +;Gap=M2410
scaffold84|size1198557	model_gff:maker	match_part	309002	310231	.	-	.	ID=scaffold84|size1198557:hsp:7762:4.5.0.3;Parent=scaffold84|size1198557:hit:4060:4.5.0.3;Target=maker-scaffold84|size1198557-exonerate_protein2genome-gene-3.2-mRNA-1 1 1230 +;Gap=M1230
scaffold84|size1198557	model_gff:maker	match	312741	315497	2617	-	.	ID=scaffold84|size1198557:hit:4061:4.5.0.3;Name=maker-scaffold84|size1198557-exonerate_protein2genome-gene-3.2-mRNA-2;score=2617
scaffold84|size1198557	model_gff:maker	match_part	314920	315497	.	-	.	ID=scaffold84|size1198557:hsp:7763:4.5.0.3;Parent=scaffold84|size1198557:hit:4061:4.5.0.3;Target=maker-scaffold84|size1198557-exonerate_protein2genome-gene-3.2-mRNA-2 2040 2617 +;Gap=M578
scaffold84|size1198557	model_gff:maker	match_part	312741	314779	.	-	.	ID=scaffold84|size1198557:hsp:7764:4.5.0.3;Parent=scaffold84|size1198557:hit:4061:4.5.0.3;Target=maker-scaffold84|size1198557-exonerate_protein2genome-gene-3.2-mRNA-2 1 2039 +;Gap=M2039
scaffold84|size1198557	model_gff:maker	match	309032	310195	666	-	.	ID=scaffold84|size1198557:hit:4062:4.5.0.3;Name=maker-scaffold84|size1198557-exonerate_protein2genome-gene-3.2-mRNA-3;score=666
scaffold84|size1198557	model_gff:maker	match_part	309776	310195	.	-	.	ID=scaffold84|size1198557:hsp:7765:4.5.0.3;Parent=scaffold84|size1198557:hit:4062:4.5.0.3;Target=maker-scaffold84|size1198557-exonerate_protein2genome-gene-3.2-mRNA-3 247 666 +;Gap=M420
scaffold84|size1198557	model_gff:maker	match_part	309032	309277	.	-	.	ID=scaffold84|size1198557:hsp:7766:4.5.0.3;Parent=scaffold84|size1198557:hit:4062:4.5.0.3;Target=maker-scaffold84|size1198557-exonerate_protein2genome-gene-3.2-mRNA-3 1 246 +;Gap=M246
scaffold84|size1198557	model_gff:maker	match	309032	310195	1164	-	.	ID=scaffold84|size1198557:hit:4063:4.5.0.3;Name=maker-scaffold84|size1198557-exonerate_protein2genome-gene-3.2-mRNA-4;score=1164
scaffold84|size1198557	model_gff:maker	match_part	309032	310195	.	-	.	ID=scaffold84|size1198557:hsp:7767:4.5.0.3;Parent=scaffold84|size1198557:hit:4063:4.5.0.3;Target=maker-scaffold84|size1198557-exonerate_protein2genome-gene-3.2-mRNA-4 1 1164 +;Gap=M1164
scaffold84|size1198557	model_gff:maker	match	309697	309750	54	-	.	ID=scaffold84|size1198557:hit:4064:4.5.0.3;Name=maker-scaffold84|size1198557-exonerate_protein2genome-gene-3.2-mRNA-5;score=54
scaffold84|size1198557	model_gff:maker	match_part	309697	309750	.	-	.	ID=scaffold84|size1198557:hsp:7768:4.5.0.3;Parent=scaffold84|size1198557:hit:4064:4.5.0.3;Target=maker-scaffold84|size1198557-exonerate_protein2genome-gene-3.2-mRNA-5 1 54 +;Gap=M54
scaffold84|size1198557	model_gff:maker	match	309625	309678	54	-	.	ID=scaffold84|size1198557:hit:4065:4.5.0.3;Name=maker-scaffold84|size1198557-exonerate_protein2genome-gene-3.2-mRNA-6;score=54
scaffold84|size1198557	model_gff:maker	match_part	309625	309678	.	-	.	ID=scaffold84|size1198557:hsp:7769:4.5.0.3;Parent=scaffold84|size1198557:hit:4065:4.5.0.3;Target=maker-scaffold84|size1198557-exonerate_protein2genome-gene-3.2-mRNA-6 1 54 +;Gap=M54
scaffold84|size1198557	model_gff:maker	match	300952	301623	672	-	.	ID=scaffold84|size1198557:hit:4066:4.5.0.3;Name=maker-scaffold84|size1198557-exonerate_protein2genome-gene-3.1-mRNA-1;score=672
scaffold84|size1198557	model_gff:maker	match_part	300952	301623	.	-	.	ID=scaffold84|size1198557:hsp:7770:4.5.0.3;Parent=scaffold84|size1198557:hit:4066:4.5.0.3;Target=maker-scaffold84|size1198557-exonerate_protein2genome-gene-3.1-mRNA-1 1 672 +;Gap=M672
scaffold84|size1198557	augustus_masked	match	312836	313636	0.5	+	.	ID=scaffold84|size1198557:hit:4067:4.5.0.3;Name=augustus_masked-scaffold84|size1198557-abinit-gene-3.9-mRNA-1
scaffold84|size1198557	augustus_masked	match_part	312836	313636	0.5	+	.	ID=scaffold84|size1198557:hsp:7771:4.5.0.3;Parent=scaffold84|size1198557:hit:4067:4.5.0.3;Target=augustus_masked-scaffold84|size1198557-abinit-gene-3.9-mRNA-1 1 801 +;Gap=M801
scaffold84|size1198557	augustus_masked	match	366097	369103	0.85	+	.	ID=scaffold84|size1198557:hit:4068:4.5.0.3;Name=augustus_masked-scaffold84|size1198557-abinit-gene-3.10-mRNA-1
scaffold84|size1198557	augustus_masked	match_part	366097	367660	0.85	+	.	ID=scaffold84|size1198557:hsp:7772:4.5.0.3;Parent=scaffold84|size1198557:hit:4068:4.5.0.3;Target=augustus_masked-scaffold84|size1198557-abinit-gene-3.10-mRNA-1 1 1564 +;Gap=M1564
scaffold84|size1198557	augustus_masked	match_part	367818	369103	0.85	+	.	ID=scaffold84|size1198557:hsp:7773:4.5.0.3;Parent=scaffold84|size1198557:hit:4068:4.5.0.3;Target=augustus_masked-scaffold84|size1198557-abinit-gene-3.10-mRNA-1 1565 2850 +;Gap=M1286
scaffold84|size1198557	augustus_masked	match	374049	378203	0.53	+	.	ID=scaffold84|size1198557:hit:4069:4.5.0.3;Name=augustus_masked-scaffold84|size1198557-abinit-gene-3.11-mRNA-1
scaffold84|size1198557	augustus_masked	match_part	374049	378203	0.53	+	.	ID=scaffold84|size1198557:hsp:7774:4.5.0.3;Parent=scaffold84|size1198557:hit:4069:4.5.0.3;Target=augustus_masked-scaffold84|size1198557-abinit-gene-3.11-mRNA-1 1 4155 +;Gap=M4155
scaffold84|size1198557	augustus_masked	match	309032	312334	0.52	-	.	ID=scaffold84|size1198557:hit:4070:4.5.0.3;Name=augustus_masked-scaffold84|size1198557-abinit-gene-3.12-mRNA-1
scaffold84|size1198557	augustus_masked	match_part	310645	312334	0.52	-	.	ID=scaffold84|size1198557:hsp:7775:4.5.0.3;Parent=scaffold84|size1198557:hit:4070:4.5.0.3;Target=augustus_masked-scaffold84|size1198557-abinit-gene-3.12-mRNA-1 1362 3051 +;Gap=M1690
scaffold84|size1198557	augustus_masked	match_part	310348	310509	0.52	-	.	ID=scaffold84|size1198557:hsp:7776:4.5.0.3;Parent=scaffold84|size1198557:hit:4070:4.5.0.3;Target=augustus_masked-scaffold84|size1198557-abinit-gene-3.12-mRNA-1 1200 1361 +;Gap=M162
scaffold84|size1198557	augustus_masked	match_part	309032	310230	0.52	-	.	ID=scaffold84|size1198557:hsp:7777:4.5.0.3;Parent=scaffold84|size1198557:hit:4070:4.5.0.3;Target=augustus_masked-scaffold84|size1198557-abinit-gene-3.12-mRNA-1 1 1199 +;Gap=M1199
scaffold84|size1198557	augustus_masked	match	314234	315243	1	-	.	ID=scaffold84|size1198557:hit:4071:4.5.0.3;Name=augustus_masked-scaffold84|size1198557-abinit-gene-3.13-mRNA-1
scaffold84|size1198557	augustus_masked	match_part	314920	315243	1	-	.	ID=scaffold84|size1198557:hsp:7778:4.5.0.3;Parent=scaffold84|size1198557:hit:4071:4.5.0.3;Target=augustus_masked-scaffold84|size1198557-abinit-gene-3.13-mRNA-1 547 870 +;Gap=M324
scaffold84|size1198557	augustus_masked	match_part	314234	314779	1	-	.	ID=scaffold84|size1198557:hsp:7779:4.5.0.3;Parent=scaffold84|size1198557:hit:4071:4.5.0.3;Target=augustus_masked-scaffold84|size1198557-abinit-gene-3.13-mRNA-1 1 546 +;Gap=M546
scaffold84|size1198557	augustus_masked	match	357575	361994	0.27	-	.	ID=scaffold84|size1198557:hit:4072:4.5.0.3;Name=augustus_masked-scaffold84|size1198557-abinit-gene-3.14-mRNA-1
scaffold84|size1198557	augustus_masked	match_part	361776	361994	0.27	-	.	ID=scaffold84|size1198557:hsp:7780:4.5.0.3;Parent=scaffold84|size1198557:hit:4072:4.5.0.3;Target=augustus_masked-scaffold84|size1198557-abinit-gene-3.14-mRNA-1 553 771 +;Gap=M219
scaffold84|size1198557	augustus_masked	match_part	361638	361698	0.27	-	.	ID=scaffold84|size1198557:hsp:7781:4.5.0.3;Parent=scaffold84|size1198557:hit:4072:4.5.0.3;Target=augustus_masked-scaffold84|size1198557-abinit-gene-3.14-mRNA-1 492 552 +;Gap=M61
scaffold84|size1198557	augustus_masked	match_part	357575	358065	0.27	-	.	ID=scaffold84|size1198557:hsp:7782:4.5.0.3;Parent=scaffold84|size1198557:hit:4072:4.5.0.3;Target=augustus_masked-scaffold84|size1198557-abinit-gene-3.14-mRNA-1 1 491 +;Gap=M491
###
scaffold84|size1198557	maker	gene	409840	411232	.	+	.	ID=CCRYP_002135|size1198557-augustus-gene-4.26;Name=CCRYP_002135|size1198557-augustus-gene-4.26;Alias=maker-scaffold84|size1198557-augustus-gene-4.26;
scaffold84|size1198557	maker	mRNA	409840	411232	.	+	.	ID=CCRYP_002135|size1198557-augustus-gene-4.26-mRNA-1;Parent=CCRYP_002135|size1198557-augustus-gene-4.26;Name=CCRYP_002135|size1198557-augustus-gene-4.26-mRNA-1;Alias=maker-scaffold84|size1198557-augustus-gene-4.26-mRNA-1;_AED=0.03;_QI=341|1|1|1|1|1|2|214|249;_eAED=0.03;
scaffold84|size1198557	maker	exon	409840	410520	.	+	.	ID=CCRYP_002135-RA|size1198557-augustus-gene-4.26-mRNA-1:exon:136;Parent=CCRYP_002135-RA|size1198557-augustus-gene-4.26-mRNA-1;
scaffold84|size1198557	maker	exon	410609	411232	.	+	.	ID=CCRYP_002135-RA|size1198557-augustus-gene-4.26-mRNA-1:exon:137;Parent=CCRYP_002135-RA|size1198557-augustus-gene-4.26-mRNA-1;
scaffold84|size1198557	maker	five_prime_UTR	409840	410180	.	+	.	ID=CCRYP_002135-RA|size1198557-augustus-gene-4.26-mRNA-1:five_prime_utr;Parent=CCRYP_002135-RA|size1198557-augustus-gene-4.26-mRNA-1;
scaffold84|size1198557	maker	CDS	410181	410520	.	+	0	ID=CCRYP_002135-RA|size1198557-augustus-gene-4.26-mRNA-1:cds;Parent=CCRYP_002135-RA|size1198557-augustus-gene-4.26-mRNA-1;
scaffold84|size1198557	maker	CDS	410609	411018	.	+	2	ID=CCRYP_002135-RA|size1198557-augustus-gene-4.26-mRNA-1:cds;Parent=CCRYP_002135-RA|size1198557-augustus-gene-4.26-mRNA-1;
scaffold84|size1198557	maker	three_prime_UTR	411019	411232	.	+	.	ID=CCRYP_002135-RA|size1198557-augustus-gene-4.26-mRNA-1:three_prime_utr;Parent=CCRYP_002135-RA|size1198557-augustus-gene-4.26-mRNA-1;
scaffold84|size1198557	maker	gene	387034	390617	.	+	.	ID=CCRYP_002130|size1198557-augustus-gene-4.24;Name=CCRYP_002130|size1198557-augustus-gene-4.24;Alias=maker-scaffold84|size1198557-augustus-gene-4.24;
scaffold84|size1198557	maker	mRNA	387034	390617	.	+	.	ID=CCRYP_002130|size1198557-augustus-gene-4.24-mRNA-1;Parent=CCRYP_002130|size1198557-augustus-gene-4.24;Name=CCRYP_002130|size1198557-augustus-gene-4.24-mRNA-1;Alias=maker-scaffold84|size1198557-augustus-gene-4.24-mRNA-1;_AED=0.06;_QI=1349|1|0.5|1|0.33|0|4|1453|168;_eAED=0.06;
scaffold84|size1198557	maker	exon	387034	387877	.	+	.	ID=CCRYP_002130-RA|size1198557-augustus-gene-4.24-mRNA-1:exon:138;Parent=CCRYP_002130-RA|size1198557-augustus-gene-4.24-mRNA-1;
scaffold84|size1198557	maker	exon	387989	388520	.	+	.	ID=CCRYP_002130-RA|size1198557-augustus-gene-4.24-mRNA-1:exon:139;Parent=CCRYP_002130-RA|size1198557-augustus-gene-4.24-mRNA-1;
scaffold84|size1198557	maker	exon	388596	389969	.	+	.	ID=CCRYP_002130-RA|size1198557-augustus-gene-4.24-mRNA-1:exon:140;Parent=CCRYP_002130-RA|size1198557-augustus-gene-4.24-mRNA-1;
scaffold84|size1198557	maker	exon	390059	390617	.	+	.	ID=CCRYP_002130-RA|size1198557-augustus-gene-4.24-mRNA-1:exon:141;Parent=CCRYP_002130-RA|size1198557-augustus-gene-4.24-mRNA-1;
scaffold84|size1198557	maker	five_prime_UTR	387034	387877	.	+	.	ID=CCRYP_002130-RA|size1198557-augustus-gene-4.24-mRNA-1:five_prime_utr;Parent=CCRYP_002130-RA|size1198557-augustus-gene-4.24-mRNA-1;
scaffold84|size1198557	maker	five_prime_UTR	387989	388493	.	+	.	ID=CCRYP_002130-RA|size1198557-augustus-gene-4.24-mRNA-1:five_prime_utr;Parent=CCRYP_002130-RA|size1198557-augustus-gene-4.24-mRNA-1;
scaffold84|size1198557	maker	CDS	388494	388520	.	+	0	ID=CCRYP_002130-RA|size1198557-augustus-gene-4.24-mRNA-1:cds;Parent=CCRYP_002130-RA|size1198557-augustus-gene-4.24-mRNA-1;
scaffold84|size1198557	maker	CDS	388596	389075	.	+	0	ID=CCRYP_002130-RA|size1198557-augustus-gene-4.24-mRNA-1:cds;Parent=CCRYP_002130-RA|size1198557-augustus-gene-4.24-mRNA-1;
scaffold84|size1198557	maker	three_prime_UTR	389076	389969	.	+	.	ID=CCRYP_002130-RA|size1198557-augustus-gene-4.24-mRNA-1:three_prime_utr;Parent=CCRYP_002130-RA|size1198557-augustus-gene-4.24-mRNA-1;
scaffold84|size1198557	maker	three_prime_UTR	390059	390617	.	+	.	ID=CCRYP_002130-RA|size1198557-augustus-gene-4.24-mRNA-1:three_prime_utr;Parent=CCRYP_002130-RA|size1198557-augustus-gene-4.24-mRNA-1;
scaffold84|size1198557	maker	gene	440146	441393	.	+	.	ID=CCRYP_002141|size1198557-exonerate_protein2genome-gene-4.4;Name=CCRYP_002141|size1198557-exonerate_protein2genome-gene-4.4;Alias=maker-scaffold84|size1198557-exonerate_protein2genome-gene-4.4;
scaffold84|size1198557	maker	mRNA	440146	441393	.	+	.	ID=CCRYP_002141|size1198557-exonerate_protein2genome-gene-4.4-mRNA-1;Parent=CCRYP_002141|size1198557-exonerate_protein2genome-gene-4.4;Name=CCRYP_002141|size1198557-exonerate_protein2genome-gene-4.4-mRNA-1;Alias=maker-scaffold84|size1198557-exonerate_protein2genome-gene-4.4-mRNA-1;_AED=0.08;_QI=0|-1|0|1|-1|1|1|0|415;_eAED=0.08;score=1248;
scaffold84|size1198557	maker	exon	440146	441393	.	+	.	ID=CCRYP_002141-RA|size1198557-exonerate_protein2genome-gene-4.4-mRNA-1:exon:142;Parent=CCRYP_002141-RA|size1198557-exonerate_protein2genome-gene-4.4-mRNA-1;
scaffold84|size1198557	maker	CDS	440146	441393	.	+	0	ID=CCRYP_002141-RA|size1198557-exonerate_protein2genome-gene-4.4-mRNA-1:cds;Parent=CCRYP_002141-RA|size1198557-exonerate_protein2genome-gene-4.4-mRNA-1;
scaffold84|size1198557	maker	gene	403763	407108	.	+	.	ID=CCRYP_002131|size1198557-augustus-gene-4.25;Name=CCRYP_002131|size1198557-augustus-gene-4.25;Alias=maker-scaffold84|size1198557-augustus-gene-4.25;
scaffold84|size1198557	maker	mRNA	403763	407108	.	+	.	ID=CCRYP_002131|size1198557-augustus-gene-4.25-mRNA-1;Parent=CCRYP_002131|size1198557-augustus-gene-4.25;Name=CCRYP_002131|size1198557-augustus-gene-4.25-mRNA-1;Alias=maker-scaffold84|size1198557-augustus-gene-4.25-mRNA-1;_AED=0.17;_QI=134|1|1|1|0.5|0.4|5|1888|290;_eAED=0.17;
scaffold84|size1198557	maker	exon	403763	403923	.	+	.	ID=CCRYP_002131-RA|size1198557-augustus-gene-4.25-mRNA-1:exon:143;Parent=CCRYP_002131-RA|size1198557-augustus-gene-4.25-mRNA-1;
scaffold84|size1198557	maker	exon	404086	404631	.	+	.	ID=CCRYP_002131-RA|size1198557-augustus-gene-4.25-mRNA-1:exon:144;Parent=CCRYP_002131-RA|size1198557-augustus-gene-4.25-mRNA-1;
scaffold84|size1198557	maker	exon	404718	405645	.	+	.	ID=CCRYP_002131-RA|size1198557-augustus-gene-4.25-mRNA-1:exon:145;Parent=CCRYP_002131-RA|size1198557-augustus-gene-4.25-mRNA-1;
scaffold84|size1198557	maker	exon	405749	405911	.	+	.	ID=CCRYP_002131-RA|size1198557-augustus-gene-4.25-mRNA-1:exon:146;Parent=CCRYP_002131-RA|size1198557-augustus-gene-4.25-mRNA-1;
scaffold84|size1198557	maker	exon	406012	407108	.	+	.	ID=CCRYP_002131-RA|size1198557-augustus-gene-4.25-mRNA-1:exon:147;Parent=CCRYP_002131-RA|size1198557-augustus-gene-4.25-mRNA-1;
scaffold84|size1198557	maker	five_prime_UTR	403763	403896	.	+	.	ID=CCRYP_002131-RA|size1198557-augustus-gene-4.25-mRNA-1:five_prime_utr;Parent=CCRYP_002131-RA|size1198557-augustus-gene-4.25-mRNA-1;
scaffold84|size1198557	maker	CDS	403897	403923	.	+	0	ID=CCRYP_002131-RA|size1198557-augustus-gene-4.25-mRNA-1:cds;Parent=CCRYP_002131-RA|size1198557-augustus-gene-4.25-mRNA-1;
scaffold84|size1198557	maker	CDS	404086	404631	.	+	0	ID=CCRYP_002131-RA|size1198557-augustus-gene-4.25-mRNA-1:cds;Parent=CCRYP_002131-RA|size1198557-augustus-gene-4.25-mRNA-1;
scaffold84|size1198557	maker	CDS	404718	405017	.	+	0	ID=CCRYP_002131-RA|size1198557-augustus-gene-4.25-mRNA-1:cds;Parent=CCRYP_002131-RA|size1198557-augustus-gene-4.25-mRNA-1;
scaffold84|size1198557	maker	three_prime_UTR	405018	405645	.	+	.	ID=CCRYP_002131-RA|size1198557-augustus-gene-4.25-mRNA-1:three_prime_utr;Parent=CCRYP_002131-RA|size1198557-augustus-gene-4.25-mRNA-1;
scaffold84|size1198557	maker	three_prime_UTR	405749	405911	.	+	.	ID=CCRYP_002131-RA|size1198557-augustus-gene-4.25-mRNA-1:three_prime_utr;Parent=CCRYP_002131-RA|size1198557-augustus-gene-4.25-mRNA-1;
scaffold84|size1198557	maker	three_prime_UTR	406012	407108	.	+	.	ID=CCRYP_002131-RA|size1198557-augustus-gene-4.25-mRNA-1:three_prime_utr;Parent=CCRYP_002131-RA|size1198557-augustus-gene-4.25-mRNA-1;
scaffold84|size1198557	maker	gene	446732	447172	.	+	.	ID=CCRYP_002143|size1198557-processed-gene-4.8;Name=CCRYP_002143|size1198557-processed-gene-4.8;Alias=augustus_masked-scaffold84|size1198557-processed-gene-4.8;
scaffold84|size1198557	maker	mRNA	446732	447172	.	+	.	ID=CCRYP_002143|size1198557-processed-gene-4.8-mRNA-1;Parent=CCRYP_002143|size1198557-processed-gene-4.8;Name=CCRYP_002143|size1198557-processed-gene-4.8-mRNA-1;Alias=augustus_masked-scaffold84|size1198557-processed-gene-4.8-mRNA-1;_AED=0.27;_QI=0|-1|0|1|-1|1|1|0|146;_eAED=0.27;
scaffold84|size1198557	maker	exon	446732	447172	.	+	.	ID=CCRYP_002143-RA|size1198557-processed-gene-4.8-mRNA-1:exon:148;Parent=CCRYP_002143-RA|size1198557-processed-gene-4.8-mRNA-1;
scaffold84|size1198557	maker	CDS	446732	447172	.	+	0	ID=CCRYP_002143-RA|size1198557-processed-gene-4.8-mRNA-1:cds;Parent=CCRYP_002143-RA|size1198557-processed-gene-4.8-mRNA-1;
scaffold84|size1198557	maker	gene	433333	433785	.	+	.	ID=CCRYP_002140|size1198557-processed-gene-4.6;Name=CCRYP_002140|size1198557-processed-gene-4.6;Alias=augustus_masked-scaffold84|size1198557-processed-gene-4.6;
scaffold84|size1198557	maker	mRNA	433333	433785	.	+	.	ID=CCRYP_002140|size1198557-processed-gene-4.6-mRNA-1;Parent=CCRYP_002140|size1198557-processed-gene-4.6;Name=CCRYP_002140|size1198557-processed-gene-4.6-mRNA-1;Alias=augustus_masked-scaffold84|size1198557-processed-gene-4.6-mRNA-1;_AED=0.32;_QI=0|-1|0|1|-1|1|1|0|150;_eAED=0.32;
scaffold84|size1198557	maker	exon	433333	433785	.	+	.	ID=CCRYP_002140-RA|size1198557-processed-gene-4.6-mRNA-1:exon:149;Parent=CCRYP_002140-RA|size1198557-processed-gene-4.6-mRNA-1;
scaffold84|size1198557	maker	CDS	433333	433785	.	+	0	ID=CCRYP_002140-RA|size1198557-processed-gene-4.6-mRNA-1:cds;Parent=CCRYP_002140-RA|size1198557-processed-gene-4.6-mRNA-1;
scaffold84|size1198557	maker	gene	407544	408155	.	+	.	ID=CCRYP_002134|size1198557-processed-gene-4.4;Name=CCRYP_002134|size1198557-processed-gene-4.4;Alias=augustus_masked-scaffold84|size1198557-processed-gene-4.4;
scaffold84|size1198557	maker	mRNA	407544	408155	.	+	.	ID=CCRYP_002134|size1198557-processed-gene-4.4-mRNA-1;Parent=CCRYP_002134|size1198557-processed-gene-4.4;Name=CCRYP_002134|size1198557-processed-gene-4.4-mRNA-1;Alias=augustus_masked-scaffold84|size1198557-processed-gene-4.4-mRNA-1;_AED=0.37;_QI=0|-1|0|1|-1|1|1|0|203;_eAED=0.37;
scaffold84|size1198557	maker	exon	407544	408155	.	+	.	ID=CCRYP_002134-RA|size1198557-processed-gene-4.4-mRNA-1:exon:150;Parent=CCRYP_002134-RA|size1198557-processed-gene-4.4-mRNA-1;
scaffold84|size1198557	maker	CDS	407544	408155	.	+	0	ID=CCRYP_002134-RA|size1198557-processed-gene-4.4-mRNA-1:cds;Parent=CCRYP_002134-RA|size1198557-processed-gene-4.4-mRNA-1;
scaffold84|size1198557	maker	gene	447481	447774	.	-	.	ID=CCRYP_002144|size1198557-exonerate_protein2genome-gene-4.11;Name=CCRYP_002144|size1198557-exonerate_protein2genome-gene-4.11;Alias=maker-scaffold84|size1198557-exonerate_protein2genome-gene-4.11;
scaffold84|size1198557	maker	mRNA	447481	447774	.	-	.	ID=CCRYP_002144|size1198557-exonerate_protein2genome-gene-4.11-mRNA-1;Parent=CCRYP_002144|size1198557-exonerate_protein2genome-gene-4.11;Name=CCRYP_002144|size1198557-exonerate_protein2genome-gene-4.11-mRNA-1;Alias=maker-scaffold84|size1198557-exonerate_protein2genome-gene-4.11-mRNA-1;_AED=0.02;_QI=0|-1|0|1|-1|0|1|0|97;_eAED=0.02;score=294;
scaffold84|size1198557	maker	mRNA	447481	447654	.	-	.	ID=CCRYP_002144|size1198557-exonerate_protein2genome-gene-4.11-mRNA-2;Parent=CCRYP_002144|size1198557-exonerate_protein2genome-gene-4.11;Name=CCRYP_002144|size1198557-exonerate_protein2genome-gene-4.11-mRNA-2;Alias=maker-scaffold84|size1198557-exonerate_protein2genome-gene-4.11-mRNA-2;_AED=0.22;_QI=0|-1|0|1|-1|0|1|0|57;_eAED=0.22;score=174;
scaffold84|size1198557	maker	exon	447481	447654	.	-	.	ID=CCRYP_002144-RA|size1198557-exonerate_protein2genome-gene-4.11-mRNA-2:exon:152;Parent=CCRYP_002144-RA|size1198557-exonerate_protein2genome-gene-4.11-mRNA-2;
scaffold84|size1198557	maker	exon	447481	447774	.	-	.	ID=CCRYP_002144-RB|size1198557-exonerate_protein2genome-gene-4.11-mRNA-1:exon:151;Parent=CCRYP_002144-RB|size1198557-exonerate_protein2genome-gene-4.11-mRNA-1;
scaffold84|size1198557	maker	CDS	447481	447774	.	-	0	ID=CCRYP_002144-RB|size1198557-exonerate_protein2genome-gene-4.11-mRNA-1:cds;Parent=CCRYP_002144-RB|size1198557-exonerate_protein2genome-gene-4.11-mRNA-1;
scaffold84|size1198557	maker	CDS	447481	447654	.	-	0	ID=CCRYP_002144-RA|size1198557-exonerate_protein2genome-gene-4.11-mRNA-2:cds;Parent=CCRYP_002144-RA|size1198557-exonerate_protein2genome-gene-4.11-mRNA-2;
scaffold84|size1198557	maker	gene	385446	390690	.	-	.	ID=CCRYP_002129|size1198557-exonerate_protein2genome-gene-4.5;Name=CCRYP_002129|size1198557-exonerate_protein2genome-gene-4.5;Alias=maker-scaffold84|size1198557-exonerate_protein2genome-gene-4.5;
scaffold84|size1198557	maker	mRNA	385446	390690	.	-	.	ID=CCRYP_002129|size1198557-exonerate_protein2genome-gene-4.5-mRNA-1;Parent=CCRYP_002129|size1198557-exonerate_protein2genome-gene-4.5;Name=CCRYP_002129|size1198557-exonerate_protein2genome-gene-4.5-mRNA-1;Alias=maker-scaffold84|size1198557-exonerate_protein2genome-gene-4.5-mRNA-1;_AED=0.02;_QI=3110|1|1|1|0.66|0.5|4|384|482;_eAED=0.02;score=4943;
scaffold84|size1198557	maker	exon	390059	390690	.	-	.	ID=CCRYP_002129-RA|size1198557-exonerate_protein2genome-gene-4.5-mRNA-1:exon:156;Parent=CCRYP_002129-RA|size1198557-exonerate_protein2genome-gene-4.5-mRNA-1;
scaffold84|size1198557	maker	exon	387989	389969	.	-	.	ID=CCRYP_002129-RA|size1198557-exonerate_protein2genome-gene-4.5-mRNA-1:exon:155;Parent=CCRYP_002129-RA|size1198557-exonerate_protein2genome-gene-4.5-mRNA-1;
scaffold84|size1198557	maker	exon	386967	387877	.	-	.	ID=CCRYP_002129-RA|size1198557-exonerate_protein2genome-gene-4.5-mRNA-1:exon:154;Parent=CCRYP_002129-RA|size1198557-exonerate_protein2genome-gene-4.5-mRNA-1;
scaffold84|size1198557	maker	exon	385446	386864	.	-	.	ID=CCRYP_002129-RA|size1198557-exonerate_protein2genome-gene-4.5-mRNA-1:exon:153;Parent=CCRYP_002129-RA|size1198557-exonerate_protein2genome-gene-4.5-mRNA-1;
scaffold84|size1198557	maker	five_prime_UTR	390059	390690	.	-	.	ID=CCRYP_002129-RA|size1198557-exonerate_protein2genome-gene-4.5-mRNA-1:five_prime_utr;Parent=CCRYP_002129-RA|size1198557-exonerate_protein2genome-gene-4.5-mRNA-1;
scaffold84|size1198557	maker	five_prime_UTR	387989	389969	.	-	.	ID=CCRYP_002129-RA|size1198557-exonerate_protein2genome-gene-4.5-mRNA-1:five_prime_utr;Parent=CCRYP_002129-RA|size1198557-exonerate_protein2genome-gene-4.5-mRNA-1;
scaffold84|size1198557	maker	five_prime_UTR	387381	387877	.	-	.	ID=CCRYP_002129-RA|size1198557-exonerate_protein2genome-gene-4.5-mRNA-1:five_prime_utr;Parent=CCRYP_002129-RA|size1198557-exonerate_protein2genome-gene-4.5-mRNA-1;
scaffold84|size1198557	maker	CDS	386967	387380	.	-	0	ID=CCRYP_002129-RA|size1198557-exonerate_protein2genome-gene-4.5-mRNA-1:cds;Parent=CCRYP_002129-RA|size1198557-exonerate_protein2genome-gene-4.5-mRNA-1;
scaffold84|size1198557	maker	CDS	385830	386864	.	-	0	ID=CCRYP_002129-RA|size1198557-exonerate_protein2genome-gene-4.5-mRNA-1:cds;Parent=CCRYP_002129-RA|size1198557-exonerate_protein2genome-gene-4.5-mRNA-1;
scaffold84|size1198557	maker	three_prime_UTR	385446	385829	.	-	.	ID=CCRYP_002129-RA|size1198557-exonerate_protein2genome-gene-4.5-mRNA-1:three_prime_utr;Parent=CCRYP_002129-RA|size1198557-exonerate_protein2genome-gene-4.5-mRNA-1;
scaffold84|size1198557	maker	gene	444549	445541	.	-	.	ID=CCRYP_002142|size1198557-processed-gene-4.22;Name=CCRYP_002142|size1198557-processed-gene-4.22;Alias=augustus_masked-scaffold84|size1198557-processed-gene-4.22;
scaffold84|size1198557	maker	mRNA	444549	445541	.	-	.	ID=CCRYP_002142|size1198557-processed-gene-4.22-mRNA-1;Parent=CCRYP_002142|size1198557-processed-gene-4.22;Name=CCRYP_002142|size1198557-processed-gene-4.22-mRNA-1;Alias=augustus_masked-scaffold84|size1198557-processed-gene-4.22-mRNA-1;_AED=0.14;_QI=0|-1|0|1|-1|1|1|0|330;_eAED=0.14;
scaffold84|size1198557	maker	exon	444549	445541	.	-	.	ID=CCRYP_002142-RA|size1198557-processed-gene-4.22-mRNA-1:exon:157;Parent=CCRYP_002142-RA|size1198557-processed-gene-4.22-mRNA-1;
scaffold84|size1198557	maker	CDS	444549	445541	.	-	0	ID=CCRYP_002142-RA|size1198557-processed-gene-4.22-mRNA-1:cds;Parent=CCRYP_002142-RA|size1198557-processed-gene-4.22-mRNA-1;
scaffold84|size1198557	maker	gene	420946	421758	.	-	.	ID=CCRYP_002137|size1198557-processed-gene-4.18;Name=CCRYP_002137|size1198557-processed-gene-4.18;Alias=augustus_masked-scaffold84|size1198557-processed-gene-4.18;
scaffold84|size1198557	maker	mRNA	420946	421758	.	-	.	ID=CCRYP_002137|size1198557-processed-gene-4.18-mRNA-1;Parent=CCRYP_002137|size1198557-processed-gene-4.18;Name=CCRYP_002137|size1198557-processed-gene-4.18-mRNA-1;Alias=augustus_masked-scaffold84|size1198557-processed-gene-4.18-mRNA-1;_AED=0.15;_QI=0|-1|0|1|-1|1|1|0|270;_eAED=0.15;
scaffold84|size1198557	maker	exon	420946	421758	.	-	.	ID=CCRYP_002137-RA|size1198557-processed-gene-4.18-mRNA-1:exon:158;Parent=CCRYP_002137-RA|size1198557-processed-gene-4.18-mRNA-1;
scaffold84|size1198557	maker	CDS	420946	421758	.	-	0	ID=CCRYP_002137-RA|size1198557-processed-gene-4.18-mRNA-1:cds;Parent=CCRYP_002137-RA|size1198557-processed-gene-4.18-mRNA-1;
scaffold84|size1198557	maker	gene	411572	412276	.	-	.	ID=CCRYP_002136|size1198557-exonerate_protein2genome-gene-4.8;Name=CCRYP_002136|size1198557-exonerate_protein2genome-gene-4.8;Alias=maker-scaffold84|size1198557-exonerate_protein2genome-gene-4.8;
scaffold84|size1198557	maker	mRNA	411572	412276	.	-	.	ID=CCRYP_002136|size1198557-exonerate_protein2genome-gene-4.8-mRNA-1;Parent=CCRYP_002136|size1198557-exonerate_protein2genome-gene-4.8;Name=CCRYP_002136|size1198557-exonerate_protein2genome-gene-4.8-mRNA-1;Alias=maker-scaffold84|size1198557-exonerate_protein2genome-gene-4.8-mRNA-1;_AED=0.20;_QI=0|-1|0|1|-1|1|1|0|234;_eAED=0.20;score=705;
scaffold84|size1198557	maker	mRNA	412081	412185	.	-	.	ID=CCRYP_002136|size1198557-exonerate_protein2genome-gene-4.8-mRNA-2;Parent=CCRYP_002136|size1198557-exonerate_protein2genome-gene-4.8;Name=CCRYP_002136|size1198557-exonerate_protein2genome-gene-4.8-mRNA-2;Alias=maker-scaffold84|size1198557-exonerate_protein2genome-gene-4.8-mRNA-2;_AED=0.46;_QI=0|-1|0|1|-1|0|1|0|34;_eAED=0.46;score=105;
scaffold84|size1198557	maker	exon	412081	412185	.	-	.	ID=CCRYP_002136-RB|size1198557-exonerate_protein2genome-gene-4.8-mRNA-2:exon:160;Parent=CCRYP_002136-RB|size1198557-exonerate_protein2genome-gene-4.8-mRNA-2;
scaffold84|size1198557	maker	exon	411572	412276	.	-	.	ID=CCRYP_002136-RA|size1198557-exonerate_protein2genome-gene-4.8-mRNA-1:exon:159;Parent=CCRYP_002136-RA|size1198557-exonerate_protein2genome-gene-4.8-mRNA-1;
scaffold84|size1198557	maker	CDS	411572	412276	.	-	0	ID=CCRYP_002136-RA|size1198557-exonerate_protein2genome-gene-4.8-mRNA-1:cds;Parent=CCRYP_002136-RA|size1198557-exonerate_protein2genome-gene-4.8-mRNA-1;
scaffold84|size1198557	maker	CDS	412081	412185	.	-	0	ID=CCRYP_002136-RB|size1198557-exonerate_protein2genome-gene-4.8-mRNA-2:cds;Parent=CCRYP_002136-RB|size1198557-exonerate_protein2genome-gene-4.8-mRNA-2;
scaffold84|size1198557	maker	gene	427216	432909	.	-	.	ID=CCRYP_002138|size1198557-snap-gene-4.38;Name=CCRYP_002138|size1198557-snap-gene-4.38;Alias=maker-scaffold84|size1198557-snap-gene-4.38;
scaffold84|size1198557	maker	mRNA	427216	432909	.	-	.	ID=CCRYP_002138|size1198557-snap-gene-4.38-mRNA-1;Parent=CCRYP_002138|size1198557-snap-gene-4.38;Name=CCRYP_002138|size1198557-snap-gene-4.38-mRNA-1;Alias=maker-scaffold84|size1198557-snap-gene-4.38-mRNA-1;_AED=0.21;_QI=1379|0.66|0.71|1|0.33|0.57|7|128|1232;_eAED=0.21;
scaffold84|size1198557	maker	mRNA	427216	432909	.	-	.	ID=CCRYP_002138|size1198557-snap-gene-4.38-mRNA-2;Parent=CCRYP_002138|size1198557-snap-gene-4.38;Name=CCRYP_002138|size1198557-snap-gene-4.38-mRNA-2;Alias=maker-scaffold84|size1198557-snap-gene-4.38-mRNA-2;_AED=0.21;_QI=1379|0.6|0.66|1|0.4|0.66|6|128|1235;_eAED=0.21;
scaffold84|size1198557	maker	mRNA	427216	432909	.	-	.	ID=CCRYP_002138|size1198557-snap-gene-4.38-mRNA-3;Parent=CCRYP_002138|size1198557-snap-gene-4.38;Name=CCRYP_002138|size1198557-snap-gene-4.38-mRNA-3;Alias=maker-scaffold84|size1198557-snap-gene-4.38-mRNA-3;_AED=0.21;_QI=1379|0.8|0.83|1|0.4|0.66|6|128|1221;_eAED=0.21;
scaffold84|size1198557	maker	mRNA	427216	432909	.	-	.	ID=CCRYP_002138|size1198557-snap-gene-4.38-mRNA-4;Parent=CCRYP_002138|size1198557-snap-gene-4.38;Name=CCRYP_002138|size1198557-snap-gene-4.38-mRNA-4;Alias=maker-scaffold84|size1198557-snap-gene-4.38-mRNA-4;_AED=0.22;_QI=1379|0.66|1|1|1|1|4|128|1173;_eAED=0.22;
scaffold84|size1198557	maker	exon	428100	428149	.	-	.	ID=CCRYP_002138-RA|size1198557-snap-gene-4.38-mRNA-3:exon:169;Parent=CCRYP_002138-RA|size1198557-snap-gene-4.38-mRNA-3;
scaffold84|size1198557	maker	exon	427934	428027	.	-	.	ID=CCRYP_002138-RD|size1198557-snap-gene-4.38-mRNA-2:exon:168;Parent=CCRYP_002138-RD|size1198557-snap-gene-4.38-mRNA-2,CCRYP_002138-RD|size1198557-snap-gene-4.38-mRNA-3;
scaffold84|size1198557	maker	exon	427216	427714	.	-	.	ID=CCRYP_002138-RC|size1198557-snap-gene-4.38-mRNA-1:exon:167;Parent=CCRYP_002138-RC|size1198557-snap-gene-4.38-mRNA-1,CCRYP_002138-RC|size1198557-snap-gene-4.38-mRNA-2,CCRYP_002138-RC|size1198557-snap-gene-4.38-mRNA-3,CCRYP_002138-RC|size1198557-snap-gene-4.38-mRNA-4;
scaffold84|size1198557	maker	exon	427866	427888	.	-	.	ID=CCRYP_002138-RC|size1198557-snap-gene-4.38-mRNA-1:exon:166;Parent=CCRYP_002138-RC|size1198557-snap-gene-4.38-mRNA-1;
scaffold84|size1198557	maker	exon	427966	428027	.	-	.	ID=CCRYP_002138-RC|size1198557-snap-gene-4.38-mRNA-1:exon:165;Parent=CCRYP_002138-RC|size1198557-snap-gene-4.38-mRNA-1;
scaffold84|size1198557	maker	exon	428100	428191	.	-	.	ID=CCRYP_002138-RC|size1198557-snap-gene-4.38-mRNA-1:exon:164;Parent=CCRYP_002138-RC|size1198557-snap-gene-4.38-mRNA-1,CCRYP_002138-RC|size1198557-snap-gene-4.38-mRNA-2;
scaffold84|size1198557	maker	exon	428222	429243	.	-	.	ID=CCRYP_002138-RC|size1198557-snap-gene-4.38-mRNA-1:exon:163;Parent=CCRYP_002138-RC|size1198557-snap-gene-4.38-mRNA-1,CCRYP_002138-RC|size1198557-snap-gene-4.38-mRNA-2,CCRYP_002138-RC|size1198557-snap-gene-4.38-mRNA-3,CCRYP_002138-RC|size1198557-snap-gene-4.38-mRNA-4;
scaffold84|size1198557	maker	exon	429327	429432	.	-	.	ID=CCRYP_002138-RC|size1198557-snap-gene-4.38-mRNA-1:exon:162;Parent=CCRYP_002138-RC|size1198557-snap-gene-4.38-mRNA-1,CCRYP_002138-RC|size1198557-snap-gene-4.38-mRNA-2,CCRYP_002138-RC|size1198557-snap-gene-4.38-mRNA-3,CCRYP_002138-RC|size1198557-snap-gene-4.38-mRNA-4;
scaffold84|size1198557	maker	exon	429508	432909	.	-	.	ID=CCRYP_002138-RC|size1198557-snap-gene-4.38-mRNA-1:exon:161;Parent=CCRYP_002138-RC|size1198557-snap-gene-4.38-mRNA-1,CCRYP_002138-RC|size1198557-snap-gene-4.38-mRNA-2,CCRYP_002138-RC|size1198557-snap-gene-4.38-mRNA-3,CCRYP_002138-RC|size1198557-snap-gene-4.38-mRNA-4;
scaffold84|size1198557	maker	five_prime_UTR	431531	432909	.	-	.	ID=CCRYP_002138-RC|size1198557-snap-gene-4.38-mRNA-1:five_prime_utr;Parent=CCRYP_002138-RC|size1198557-snap-gene-4.38-mRNA-1;
scaffold84|size1198557	maker	CDS	429508	431530	.	-	0	ID=CCRYP_002138-RC|size1198557-snap-gene-4.38-mRNA-1:cds;Parent=CCRYP_002138-RC|size1198557-snap-gene-4.38-mRNA-1;
scaffold84|size1198557	maker	CDS	429327	429432	.	-	2	ID=CCRYP_002138-RC|size1198557-snap-gene-4.38-mRNA-1:cds;Parent=CCRYP_002138-RC|size1198557-snap-gene-4.38-mRNA-1;
scaffold84|size1198557	maker	CDS	428222	429243	.	-	1	ID=CCRYP_002138-RC|size1198557-snap-gene-4.38-mRNA-1:cds;Parent=CCRYP_002138-RC|size1198557-snap-gene-4.38-mRNA-1;
scaffold84|size1198557	maker	CDS	428100	428191	.	-	2	ID=CCRYP_002138-RC|size1198557-snap-gene-4.38-mRNA-1:cds;Parent=CCRYP_002138-RC|size1198557-snap-gene-4.38-mRNA-1;
scaffold84|size1198557	maker	CDS	427966	428027	.	-	0	ID=CCRYP_002138-RC|size1198557-snap-gene-4.38-mRNA-1:cds;Parent=CCRYP_002138-RC|size1198557-snap-gene-4.38-mRNA-1;
scaffold84|size1198557	maker	CDS	427866	427888	.	-	1	ID=CCRYP_002138-RC|size1198557-snap-gene-4.38-mRNA-1:cds;Parent=CCRYP_002138-RC|size1198557-snap-gene-4.38-mRNA-1;
scaffold84|size1198557	maker	CDS	427344	427714	.	-	2	ID=CCRYP_002138-RC|size1198557-snap-gene-4.38-mRNA-1:cds;Parent=CCRYP_002138-RC|size1198557-snap-gene-4.38-mRNA-1;
scaffold84|size1198557	maker	three_prime_UTR	427216	427343	.	-	.	ID=CCRYP_002138-RC|size1198557-snap-gene-4.38-mRNA-1:three_prime_utr;Parent=CCRYP_002138-RC|size1198557-snap-gene-4.38-mRNA-1;
scaffold84|size1198557	maker	five_prime_UTR	431531	432909	.	-	.	ID=CCRYP_002138-RD|size1198557-snap-gene-4.38-mRNA-2:five_prime_utr;Parent=CCRYP_002138-RD|size1198557-snap-gene-4.38-mRNA-2;
scaffold84|size1198557	maker	CDS	429508	431530	.	-	0	ID=CCRYP_002138-RD|size1198557-snap-gene-4.38-mRNA-2:cds;Parent=CCRYP_002138-RD|size1198557-snap-gene-4.38-mRNA-2;
scaffold84|size1198557	maker	CDS	429327	429432	.	-	2	ID=CCRYP_002138-RD|size1198557-snap-gene-4.38-mRNA-2:cds;Parent=CCRYP_002138-RD|size1198557-snap-gene-4.38-mRNA-2;
scaffold84|size1198557	maker	CDS	428222	429243	.	-	1	ID=CCRYP_002138-RD|size1198557-snap-gene-4.38-mRNA-2:cds;Parent=CCRYP_002138-RD|size1198557-snap-gene-4.38-mRNA-2;
scaffold84|size1198557	maker	CDS	428100	428191	.	-	2	ID=CCRYP_002138-RD|size1198557-snap-gene-4.38-mRNA-2:cds;Parent=CCRYP_002138-RD|size1198557-snap-gene-4.38-mRNA-2;
scaffold84|size1198557	maker	CDS	427934	428027	.	-	0	ID=CCRYP_002138-RD|size1198557-snap-gene-4.38-mRNA-2:cds;Parent=CCRYP_002138-RD|size1198557-snap-gene-4.38-mRNA-2;
scaffold84|size1198557	maker	CDS	427344	427714	.	-	2	ID=CCRYP_002138-RD|size1198557-snap-gene-4.38-mRNA-2:cds;Parent=CCRYP_002138-RD|size1198557-snap-gene-4.38-mRNA-2;
scaffold84|size1198557	maker	three_prime_UTR	427216	427343	.	-	.	ID=CCRYP_002138-RD|size1198557-snap-gene-4.38-mRNA-2:three_prime_utr;Parent=CCRYP_002138-RD|size1198557-snap-gene-4.38-mRNA-2;
scaffold84|size1198557	maker	five_prime_UTR	431531	432909	.	-	.	ID=CCRYP_002138-RA|size1198557-snap-gene-4.38-mRNA-3:five_prime_utr;Parent=CCRYP_002138-RA|size1198557-snap-gene-4.38-mRNA-3;
scaffold84|size1198557	maker	CDS	429508	431530	.	-	0	ID=CCRYP_002138-RA|size1198557-snap-gene-4.38-mRNA-3:cds;Parent=CCRYP_002138-RA|size1198557-snap-gene-4.38-mRNA-3;
scaffold84|size1198557	maker	CDS	429327	429432	.	-	2	ID=CCRYP_002138-RA|size1198557-snap-gene-4.38-mRNA-3:cds;Parent=CCRYP_002138-RA|size1198557-snap-gene-4.38-mRNA-3;
scaffold84|size1198557	maker	CDS	428222	429243	.	-	1	ID=CCRYP_002138-RA|size1198557-snap-gene-4.38-mRNA-3:cds;Parent=CCRYP_002138-RA|size1198557-snap-gene-4.38-mRNA-3;
scaffold84|size1198557	maker	CDS	428100	428149	.	-	2	ID=CCRYP_002138-RA|size1198557-snap-gene-4.38-mRNA-3:cds;Parent=CCRYP_002138-RA|size1198557-snap-gene-4.38-mRNA-3;
scaffold84|size1198557	maker	CDS	427934	428027	.	-	0	ID=CCRYP_002138-RA|size1198557-snap-gene-4.38-mRNA-3:cds;Parent=CCRYP_002138-RA|size1198557-snap-gene-4.38-mRNA-3;
scaffold84|size1198557	maker	CDS	427344	427714	.	-	2	ID=CCRYP_002138-RA|size1198557-snap-gene-4.38-mRNA-3:cds;Parent=CCRYP_002138-RA|size1198557-snap-gene-4.38-mRNA-3;
scaffold84|size1198557	maker	three_prime_UTR	427216	427343	.	-	.	ID=CCRYP_002138-RA|size1198557-snap-gene-4.38-mRNA-3:three_prime_utr;Parent=CCRYP_002138-RA|size1198557-snap-gene-4.38-mRNA-3;
scaffold84|size1198557	maker	five_prime_UTR	431531	432909	.	-	.	ID=CCRYP_002138-RB|size1198557-snap-gene-4.38-mRNA-4:five_prime_utr;Parent=CCRYP_002138-RB|size1198557-snap-gene-4.38-mRNA-4;
scaffold84|size1198557	maker	CDS	429508	431530	.	-	0	ID=CCRYP_002138-RB|size1198557-snap-gene-4.38-mRNA-4:cds;Parent=CCRYP_002138-RB|size1198557-snap-gene-4.38-mRNA-4;
scaffold84|size1198557	maker	CDS	429327	429432	.	-	2	ID=CCRYP_002138-RB|size1198557-snap-gene-4.38-mRNA-4:cds;Parent=CCRYP_002138-RB|size1198557-snap-gene-4.38-mRNA-4;
scaffold84|size1198557	maker	CDS	428222	429243	.	-	1	ID=CCRYP_002138-RB|size1198557-snap-gene-4.38-mRNA-4:cds;Parent=CCRYP_002138-RB|size1198557-snap-gene-4.38-mRNA-4;
scaffold84|size1198557	maker	CDS	427344	427714	.	-	2	ID=CCRYP_002138-RB|size1198557-snap-gene-4.38-mRNA-4:cds;Parent=CCRYP_002138-RB|size1198557-snap-gene-4.38-mRNA-4;
scaffold84|size1198557	maker	three_prime_UTR	427216	427343	.	-	.	ID=CCRYP_002138-RB|size1198557-snap-gene-4.38-mRNA-4:three_prime_utr;Parent=CCRYP_002138-RB|size1198557-snap-gene-4.38-mRNA-4;
scaffold84|size1198557	maker	gene	407383	409579	.	-	.	ID=CCRYP_002133|size1198557-exonerate_protein2genome-gene-4.7;Name=CCRYP_002133|size1198557-exonerate_protein2genome-gene-4.7;Alias=maker-scaffold84|size1198557-exonerate_protein2genome-gene-4.7;
scaffold84|size1198557	maker	mRNA	407383	409579	.	-	.	ID=CCRYP_002133|size1198557-exonerate_protein2genome-gene-4.7-mRNA-1;Parent=CCRYP_002133|size1198557-exonerate_protein2genome-gene-4.7;Name=CCRYP_002133|size1198557-exonerate_protein2genome-gene-4.7-mRNA-1;Alias=maker-scaffold84|size1198557-exonerate_protein2genome-gene-4.7-mRNA-1;_AED=0.26;_QI=185|1|1|1|1|1|2|1143|223;_eAED=0.26;score=2000;
scaffold84|size1198557	maker	mRNA	408526	409579	.	-	.	ID=CCRYP_002133|size1198557-exonerate_protein2genome-gene-4.7-mRNA-2;Parent=CCRYP_002133|size1198557-exonerate_protein2genome-gene-4.7;Name=CCRYP_002133|size1198557-exonerate_protein2genome-gene-4.7-mRNA-2;Alias=maker-scaffold84|size1198557-exonerate_protein2genome-gene-4.7-mRNA-2;_AED=0.41;_QI=185|0|0.5|1|0|0.5|2|0|190;_eAED=0.41;score=758;
scaffold84|size1198557	maker	mRNA	409020	409394	.	-	.	ID=CCRYP_002133|size1198557-exonerate_protein2genome-gene-4.7-mRNA-3;Parent=CCRYP_002133|size1198557-exonerate_protein2genome-gene-4.7;Name=CCRYP_002133|size1198557-exonerate_protein2genome-gene-4.7-mRNA-3;Alias=maker-scaffold84|size1198557-exonerate_protein2genome-gene-4.7-mRNA-3;_AED=0.46;_QI=0|-1|0|1|-1|1|1|0|124;_eAED=0.46;score=375;
scaffold84|size1198557	maker	mRNA	408526	408882	.	-	.	ID=CCRYP_002133|size1198557-exonerate_protein2genome-gene-4.7-mRNA-4;Parent=CCRYP_002133|size1198557-exonerate_protein2genome-gene-4.7;Name=CCRYP_002133|size1198557-exonerate_protein2genome-gene-4.7-mRNA-4;Alias=maker-scaffold84|size1198557-exonerate_protein2genome-gene-4.7-mRNA-4;_AED=0.46;_QI=0|-1|0|1|-1|1|1|0|118;_eAED=0.46;score=357;
scaffold84|size1198557	maker	mRNA	409020	409295	.	-	.	ID=CCRYP_002133|size1198557-exonerate_protein2genome-gene-4.7-mRNA-5;Parent=CCRYP_002133|size1198557-exonerate_protein2genome-gene-4.7;Name=CCRYP_002133|size1198557-exonerate_protein2genome-gene-4.7-mRNA-5;Alias=maker-scaffold84|size1198557-exonerate_protein2genome-gene-4.7-mRNA-5;_AED=0.47;_QI=0|-1|0|1|-1|0|1|0|91;_eAED=0.47;score=276;
scaffold84|size1198557	maker	exon	409020	409295	.	-	.	ID=CCRYP_002133-RD|size1198557-exonerate_protein2genome-gene-4.7-mRNA-5:exon:175;Parent=CCRYP_002133-RD|size1198557-exonerate_protein2genome-gene-4.7-mRNA-5;
scaffold84|size1198557	maker	exon	408526	408882	.	-	.	ID=CCRYP_002133-RB|size1198557-exonerate_protein2genome-gene-4.7-mRNA-4:exon:174;Parent=CCRYP_002133-RB|size1198557-exonerate_protein2genome-gene-4.7-mRNA-4;
scaffold84|size1198557	maker	exon	409020	409394	.	-	.	ID=CCRYP_002133-RE|size1198557-exonerate_protein2genome-gene-4.7-mRNA-3:exon:173;Parent=CCRYP_002133-RE|size1198557-exonerate_protein2genome-gene-4.7-mRNA-3;
scaffold84|size1198557	maker	exon	408526	408727	.	-	.	ID=CCRYP_002133-RC|size1198557-exonerate_protein2genome-gene-4.7-mRNA-2:exon:172;Parent=CCRYP_002133-RC|size1198557-exonerate_protein2genome-gene-4.7-mRNA-2;
scaffold84|size1198557	maker	exon	409024	409579	.	-	.	ID=CCRYP_002133-RA|size1198557-exonerate_protein2genome-gene-4.7-mRNA-1:exon:171;Parent=CCRYP_002133-RA|size1198557-exonerate_protein2genome-gene-4.7-mRNA-1,CCRYP_002133-RA|size1198557-exonerate_protein2genome-gene-4.7-mRNA-2;
scaffold84|size1198557	maker	exon	407383	408826	.	-	.	ID=CCRYP_002133-RA|size1198557-exonerate_protein2genome-gene-4.7-mRNA-1:exon:170;Parent=CCRYP_002133-RA|size1198557-exonerate_protein2genome-gene-4.7-mRNA-1;
scaffold84|size1198557	maker	five_prime_UTR	409395	409579	.	-	.	ID=CCRYP_002133-RA|size1198557-exonerate_protein2genome-gene-4.7-mRNA-1:five_prime_utr;Parent=CCRYP_002133-RA|size1198557-exonerate_protein2genome-gene-4.7-mRNA-1;
scaffold84|size1198557	maker	CDS	409024	409394	.	-	0	ID=CCRYP_002133-RA|size1198557-exonerate_protein2genome-gene-4.7-mRNA-1:cds;Parent=CCRYP_002133-RA|size1198557-exonerate_protein2genome-gene-4.7-mRNA-1;
scaffold84|size1198557	maker	CDS	408526	408826	.	-	1	ID=CCRYP_002133-RA|size1198557-exonerate_protein2genome-gene-4.7-mRNA-1:cds;Parent=CCRYP_002133-RA|size1198557-exonerate_protein2genome-gene-4.7-mRNA-1;
scaffold84|size1198557	maker	three_prime_UTR	407383	408525	.	-	.	ID=CCRYP_002133-RA|size1198557-exonerate_protein2genome-gene-4.7-mRNA-1:three_prime_utr;Parent=CCRYP_002133-RA|size1198557-exonerate_protein2genome-gene-4.7-mRNA-1;
scaffold84|size1198557	maker	five_prime_UTR	409395	409579	.	-	.	ID=CCRYP_002133-RC|size1198557-exonerate_protein2genome-gene-4.7-mRNA-2:five_prime_utr;Parent=CCRYP_002133-RC|size1198557-exonerate_protein2genome-gene-4.7-mRNA-2;
scaffold84|size1198557	maker	CDS	409024	409394	.	-	0	ID=CCRYP_002133-RC|size1198557-exonerate_protein2genome-gene-4.7-mRNA-2:cds;Parent=CCRYP_002133-RC|size1198557-exonerate_protein2genome-gene-4.7-mRNA-2;
scaffold84|size1198557	maker	CDS	408526	408727	.	-	1	ID=CCRYP_002133-RC|size1198557-exonerate_protein2genome-gene-4.7-mRNA-2:cds;Parent=CCRYP_002133-RC|size1198557-exonerate_protein2genome-gene-4.7-mRNA-2;
scaffold84|size1198557	maker	CDS	409020	409394	.	-	0	ID=CCRYP_002133-RE|size1198557-exonerate_protein2genome-gene-4.7-mRNA-3:cds;Parent=CCRYP_002133-RE|size1198557-exonerate_protein2genome-gene-4.7-mRNA-3;
scaffold84|size1198557	maker	CDS	408526	408882	.	-	0	ID=CCRYP_002133-RB|size1198557-exonerate_protein2genome-gene-4.7-mRNA-4:cds;Parent=CCRYP_002133-RB|size1198557-exonerate_protein2genome-gene-4.7-mRNA-4;
scaffold84|size1198557	maker	CDS	409020	409295	.	-	0	ID=CCRYP_002133-RD|size1198557-exonerate_protein2genome-gene-4.7-mRNA-5:cds;Parent=CCRYP_002133-RD|size1198557-exonerate_protein2genome-gene-4.7-mRNA-5;
scaffold84|size1198557	maker	gene	405085	407110	.	-	.	ID=CCRYP_002132|size1198557-augustus-gene-4.28;Name=CCRYP_002132|size1198557-augustus-gene-4.28;Alias=maker-scaffold84|size1198557-augustus-gene-4.28;
scaffold84|size1198557	maker	mRNA	405085	407110	.	-	.	ID=CCRYP_002132|size1198557-augustus-gene-4.28-mRNA-1;Parent=CCRYP_002132|size1198557-augustus-gene-4.28;Name=CCRYP_002132|size1198557-augustus-gene-4.28-mRNA-1;Alias=maker-scaffold84|size1198557-augustus-gene-4.28-mRNA-1;_AED=0.28;_QI=149|1|1|1|1|1|3|132|513;_eAED=0.28;
scaffold84|size1198557	maker	exon	405085	405645	.	-	.	ID=CCRYP_002132-RA|size1198557-augustus-gene-4.28-mRNA-1:exon:178;Parent=CCRYP_002132-RA|size1198557-augustus-gene-4.28-mRNA-1;
scaffold84|size1198557	maker	exon	405749	405911	.	-	.	ID=CCRYP_002132-RA|size1198557-augustus-gene-4.28-mRNA-1:exon:177;Parent=CCRYP_002132-RA|size1198557-augustus-gene-4.28-mRNA-1;
scaffold84|size1198557	maker	exon	406012	407110	.	-	.	ID=CCRYP_002132-RA|size1198557-augustus-gene-4.28-mRNA-1:exon:176;Parent=CCRYP_002132-RA|size1198557-augustus-gene-4.28-mRNA-1;
scaffold84|size1198557	maker	five_prime_UTR	406962	407110	.	-	.	ID=CCRYP_002132-RA|size1198557-augustus-gene-4.28-mRNA-1:five_prime_utr;Parent=CCRYP_002132-RA|size1198557-augustus-gene-4.28-mRNA-1;
scaffold84|size1198557	maker	CDS	406012	406961	.	-	0	ID=CCRYP_002132-RA|size1198557-augustus-gene-4.28-mRNA-1:cds;Parent=CCRYP_002132-RA|size1198557-augustus-gene-4.28-mRNA-1;
scaffold84|size1198557	maker	CDS	405749	405911	.	-	1	ID=CCRYP_002132-RA|size1198557-augustus-gene-4.28-mRNA-1:cds;Parent=CCRYP_002132-RA|size1198557-augustus-gene-4.28-mRNA-1;
scaffold84|size1198557	maker	CDS	405217	405645	.	-	0	ID=CCRYP_002132-RA|size1198557-augustus-gene-4.28-mRNA-1:cds;Parent=CCRYP_002132-RA|size1198557-augustus-gene-4.28-mRNA-1;
scaffold84|size1198557	maker	three_prime_UTR	405085	405216	.	-	.	ID=CCRYP_002132-RA|size1198557-augustus-gene-4.28-mRNA-1:three_prime_utr;Parent=CCRYP_002132-RA|size1198557-augustus-gene-4.28-mRNA-1;
scaffold84|size1198557	maker	gene	433193	436554	.	-	.	ID=CCRYP_002139|size1198557-exonerate_protein2genome-gene-4.10;Name=CCRYP_002139|size1198557-exonerate_protein2genome-gene-4.10;Alias=maker-scaffold84|size1198557-exonerate_protein2genome-gene-4.10;
scaffold84|size1198557	maker	mRNA	433193	436554	.	-	.	ID=CCRYP_002139|size1198557-exonerate_protein2genome-gene-4.10-mRNA-1;Parent=CCRYP_002139|size1198557-exonerate_protein2genome-gene-4.10;Name=CCRYP_002139|size1198557-exonerate_protein2genome-gene-4.10-mRNA-1;Alias=maker-scaffold84|size1198557-exonerate_protein2genome-gene-4.10-mRNA-1;_AED=0.33;_QI=190|1|1|1|1|1|3|1265|565;_eAED=0.33;score=3153;
scaffold84|size1198557	maker	mRNA	434458	436017	.	-	.	ID=CCRYP_002139|size1198557-exonerate_protein2genome-gene-4.10-mRNA-2;Parent=CCRYP_002139|size1198557-exonerate_protein2genome-gene-4.10;Name=CCRYP_002139|size1198557-exonerate_protein2genome-gene-4.10-mRNA-2;Alias=maker-scaffold84|size1198557-exonerate_protein2genome-gene-4.10-mRNA-2;_AED=0.42;_QI=0|0|0|1|0|0|2|0|509;_eAED=0.42;score=1530;
scaffold84|size1198557	maker	exon	435702	436017	.	-	.	ID=CCRYP_002139-RB|size1198557-exonerate_protein2genome-gene-4.10-mRNA-2:exon:183;Parent=CCRYP_002139-RB|size1198557-exonerate_protein2genome-gene-4.10-mRNA-2;
scaffold84|size1198557	maker	exon	434458	435671	.	-	.	ID=CCRYP_002139-RB|size1198557-exonerate_protein2genome-gene-4.10-mRNA-2:exon:182;Parent=CCRYP_002139-RB|size1198557-exonerate_protein2genome-gene-4.10-mRNA-2;
scaffold84|size1198557	maker	exon	436351	436554	.	-	.	ID=CCRYP_002139-RA|size1198557-exonerate_protein2genome-gene-4.10-mRNA-1:exon:181;Parent=CCRYP_002139-RA|size1198557-exonerate_protein2genome-gene-4.10-mRNA-1;
scaffold84|size1198557	maker	exon	436101	436250	.	-	.	ID=CCRYP_002139-RA|size1198557-exonerate_protein2genome-gene-4.10-mRNA-1:exon:180;Parent=CCRYP_002139-RA|size1198557-exonerate_protein2genome-gene-4.10-mRNA-1;
scaffold84|size1198557	maker	exon	433193	435991	.	-	.	ID=CCRYP_002139-RA|size1198557-exonerate_protein2genome-gene-4.10-mRNA-1:exon:179;Parent=CCRYP_002139-RA|size1198557-exonerate_protein2genome-gene-4.10-mRNA-1;
scaffold84|size1198557	maker	five_prime_UTR	436365	436554	.	-	.	ID=CCRYP_002139-RA|size1198557-exonerate_protein2genome-gene-4.10-mRNA-1:five_prime_utr;Parent=CCRYP_002139-RA|size1198557-exonerate_protein2genome-gene-4.10-mRNA-1;
scaffold84|size1198557	maker	CDS	436351	436364	.	-	0	ID=CCRYP_002139-RA|size1198557-exonerate_protein2genome-gene-4.10-mRNA-1:cds;Parent=CCRYP_002139-RA|size1198557-exonerate_protein2genome-gene-4.10-mRNA-1;
scaffold84|size1198557	maker	CDS	436101	436250	.	-	1	ID=CCRYP_002139-RA|size1198557-exonerate_protein2genome-gene-4.10-mRNA-1:cds;Parent=CCRYP_002139-RA|size1198557-exonerate_protein2genome-gene-4.10-mRNA-1;
scaffold84|size1198557	maker	CDS	434458	435991	.	-	1	ID=CCRYP_002139-RA|size1198557-exonerate_protein2genome-gene-4.10-mRNA-1:cds;Parent=CCRYP_002139-RA|size1198557-exonerate_protein2genome-gene-4.10-mRNA-1;
scaffold84|size1198557	maker	three_prime_UTR	433193	434457	.	-	.	ID=CCRYP_002139-RA|size1198557-exonerate_protein2genome-gene-4.10-mRNA-1:three_prime_utr;Parent=CCRYP_002139-RA|size1198557-exonerate_protein2genome-gene-4.10-mRNA-1;
scaffold84|size1198557	maker	CDS	435702	436017	.	-	0	ID=CCRYP_002139-RB|size1198557-exonerate_protein2genome-gene-4.10-mRNA-2:cds;Parent=CCRYP_002139-RB|size1198557-exonerate_protein2genome-gene-4.10-mRNA-2;
scaffold84|size1198557	maker	CDS	434458	435671	.	-	2	ID=CCRYP_002139-RB|size1198557-exonerate_protein2genome-gene-4.10-mRNA-2:cds;Parent=CCRYP_002139-RB|size1198557-exonerate_protein2genome-gene-4.10-mRNA-2;
scaffold84|size1198557	maker	gene	474435	475748	.	-	.	ID=CCRYP_002145|size1198557-exonerate_protein2genome-gene-4.12;Name=CCRYP_002145|size1198557-exonerate_protein2genome-gene-4.12;Alias=maker-scaffold84|size1198557-exonerate_protein2genome-gene-4.12;
scaffold84|size1198557	maker	mRNA	474435	475748	.	-	.	ID=CCRYP_002145|size1198557-exonerate_protein2genome-gene-4.12-mRNA-1;Parent=CCRYP_002145|size1198557-exonerate_protein2genome-gene-4.12;Name=CCRYP_002145|size1198557-exonerate_protein2genome-gene-4.12-mRNA-1;Alias=maker-scaffold84|size1198557-exonerate_protein2genome-gene-4.12-mRNA-1;_AED=0.49;_QI=0|-1|0|1|-1|0|1|0|437;_eAED=0.49;score=1314;
scaffold84|size1198557	maker	exon	474435	475748	.	-	.	ID=CCRYP_002145-RA|size1198557-exonerate_protein2genome-gene-4.12-mRNA-1:exon:184;Parent=CCRYP_002145-RA|size1198557-exonerate_protein2genome-gene-4.12-mRNA-1;
scaffold84|size1198557	maker	CDS	474435	475748	.	-	0	ID=CCRYP_002145-RA|size1198557-exonerate_protein2genome-gene-4.12-mRNA-1:cds;Parent=CCRYP_002145-RA|size1198557-exonerate_protein2genome-gene-4.12-mRNA-1;
scaffold84|size1198557	snap_masked	match	385830	387380	105.37	-	.	ID=scaffold84|size1198557:hit:4073:4.5.0.4;Name=snap_masked-scaffold84|size1198557-abinit-gene-4.40-mRNA-1
scaffold84|size1198557	snap_masked	match_part	386967	387380	27.488	-	.	ID=scaffold84|size1198557:hsp:7783:4.5.0.4;Parent=scaffold84|size1198557:hit:4073:4.5.0.4;Target=snap_masked-scaffold84|size1198557-abinit-gene-4.40-mRNA-1 1036 1449 +;Gap=M414
scaffold84|size1198557	snap_masked	match_part	385830	386864	77.882	-	.	ID=scaffold84|size1198557:hsp:7784:4.5.0.4;Parent=scaffold84|size1198557:hit:4073:4.5.0.4;Target=snap_masked-scaffold84|size1198557-abinit-gene-4.40-mRNA-1 1 1035 +;Gap=M1035
scaffold84|size1198557	snap_masked	match	387857	388739	23.963	-	.	ID=scaffold84|size1198557:hit:4074:4.5.0.4;Name=snap_masked-scaffold84|size1198557-abinit-gene-4.41-mRNA-1
scaffold84|size1198557	snap_masked	match_part	388581	388739	18.302	-	.	ID=scaffold84|size1198557:hsp:7785:4.5.0.4;Parent=scaffold84|size1198557:hit:4074:4.5.0.4;Target=snap_masked-scaffold84|size1198557-abinit-gene-4.41-mRNA-1 22 180 +;Gap=M159
scaffold84|size1198557	snap_masked	match_part	387857	387877	5.661	-	.	ID=scaffold84|size1198557:hsp:7786:4.5.0.4;Parent=scaffold84|size1198557:hit:4074:4.5.0.4;Target=snap_masked-scaffold84|size1198557-abinit-gene-4.41-mRNA-1 1 21 +;Gap=M21
scaffold84|size1198557	snap_masked	match	389481	390394	57.019	-	.	ID=scaffold84|size1198557:hit:4075:4.5.0.4;Name=snap_masked-scaffold84|size1198557-abinit-gene-4.42-mRNA-1
scaffold84|size1198557	snap_masked	match_part	390059	390394	22.594	-	.	ID=scaffold84|size1198557:hsp:7787:4.5.0.4;Parent=scaffold84|size1198557:hit:4075:4.5.0.4;Target=snap_masked-scaffold84|size1198557-abinit-gene-4.42-mRNA-1 490 825 +;Gap=M336
scaffold84|size1198557	snap_masked	match_part	389481	389969	34.425	-	.	ID=scaffold84|size1198557:hsp:7788:4.5.0.4;Parent=scaffold84|size1198557:hit:4075:4.5.0.4;Target=snap_masked-scaffold84|size1198557-abinit-gene-4.42-mRNA-1 1 489 +;Gap=M489
scaffold84|size1198557	snap_masked	match	402126	403062	123.558	+	.	ID=scaffold84|size1198557:hit:4076:4.5.0.4;Name=snap_masked-scaffold84|size1198557-abinit-gene-4.43-mRNA-1
scaffold84|size1198557	snap_masked	match_part	402126	402149	-1.299	+	.	ID=scaffold84|size1198557:hsp:7789:4.5.0.4;Parent=scaffold84|size1198557:hit:4076:4.5.0.4;Target=snap_masked-scaffold84|size1198557-abinit-gene-4.43-mRNA-1 1 24 +;Gap=M24
scaffold84|size1198557	snap_masked	match_part	402415	403062	124.857	+	.	ID=scaffold84|size1198557:hsp:7790:4.5.0.4;Parent=scaffold84|size1198557:hit:4076:4.5.0.4;Target=snap_masked-scaffold84|size1198557-abinit-gene-4.43-mRNA-1 25 672 +;Gap=M648
scaffold84|size1198557	snap_masked	match	403897	405017	119.402	+	.	ID=scaffold84|size1198557:hit:4077:4.5.0.4;Name=snap_masked-scaffold84|size1198557-abinit-gene-4.44-mRNA-1
scaffold84|size1198557	snap_masked	match_part	403897	403923	12.397	+	.	ID=scaffold84|size1198557:hsp:7791:4.5.0.4;Parent=scaffold84|size1198557:hit:4077:4.5.0.4;Target=snap_masked-scaffold84|size1198557-abinit-gene-4.44-mRNA-1 1 27 +;Gap=M27
scaffold84|size1198557	snap_masked	match_part	404086	404631	59.415	+	.	ID=scaffold84|size1198557:hsp:7792:4.5.0.4;Parent=scaffold84|size1198557:hit:4077:4.5.0.4;Target=snap_masked-scaffold84|size1198557-abinit-gene-4.44-mRNA-1 28 573 +;Gap=M546
scaffold84|size1198557	snap_masked	match_part	404718	405017	47.590	+	.	ID=scaffold84|size1198557:hsp:7793:4.5.0.4;Parent=scaffold84|size1198557:hit:4077:4.5.0.4;Target=snap_masked-scaffold84|size1198557-abinit-gene-4.44-mRNA-1 574 873 +;Gap=M300
scaffold84|size1198557	snap_masked	match	407544	408155	27.095	+	.	ID=scaffold84|size1198557:hit:4078:4.5.0.4;Name=snap_masked-scaffold84|size1198557-abinit-gene-4.45-mRNA-1
scaffold84|size1198557	snap_masked	match_part	407544	408155	27.095	+	.	ID=scaffold84|size1198557:hsp:7794:4.5.0.4;Parent=scaffold84|size1198557:hit:4078:4.5.0.4;Target=snap_masked-scaffold84|size1198557-abinit-gene-4.45-mRNA-1 1 612 +;Gap=M612
scaffold84|size1198557	snap_masked	match	410181	411018	63.982	+	.	ID=scaffold84|size1198557:hit:4079:4.5.0.4;Name=snap_masked-scaffold84|size1198557-abinit-gene-4.46-mRNA-1
scaffold84|size1198557	snap_masked	match_part	410181	410520	30.443	+	.	ID=scaffold84|size1198557:hsp:7795:4.5.0.4;Parent=scaffold84|size1198557:hit:4079:4.5.0.4;Target=snap_masked-scaffold84|size1198557-abinit-gene-4.46-mRNA-1 1 340 +;Gap=M340
scaffold84|size1198557	snap_masked	match_part	410609	411018	33.539	+	.	ID=scaffold84|size1198557:hsp:7796:4.5.0.4;Parent=scaffold84|size1198557:hit:4079:4.5.0.4;Target=snap_masked-scaffold84|size1198557-abinit-gene-4.46-mRNA-1 341 750 +;Gap=M410
scaffold84|size1198557	snap_masked	match	421447	422121	28.835	+	.	ID=scaffold84|size1198557:hit:4080:4.5.0.4;Name=snap_masked-scaffold84|size1198557-abinit-gene-4.47-mRNA-1
scaffold84|size1198557	snap_masked	match_part	421447	421779	24.360	+	.	ID=scaffold84|size1198557:hsp:7797:4.5.0.4;Parent=scaffold84|size1198557:hit:4080:4.5.0.4;Target=snap_masked-scaffold84|size1198557-abinit-gene-4.47-mRNA-1 1 333 +;Gap=M333
scaffold84|size1198557	snap_masked	match_part	422059	422121	4.475	+	.	ID=scaffold84|size1198557:hsp:7798:4.5.0.4;Parent=scaffold84|size1198557:hit:4080:4.5.0.4;Target=snap_masked-scaffold84|size1198557-abinit-gene-4.47-mRNA-1 334 396 +;Gap=M63
scaffold84|size1198557	snap_masked	match	433333	433785	62.042	+	.	ID=scaffold84|size1198557:hit:4081:4.5.0.4;Name=snap_masked-scaffold84|size1198557-abinit-gene-4.48-mRNA-1
scaffold84|size1198557	snap_masked	match_part	433333	433785	62.042	+	.	ID=scaffold84|size1198557:hsp:7799:4.5.0.4;Parent=scaffold84|size1198557:hit:4081:4.5.0.4;Target=snap_masked-scaffold84|size1198557-abinit-gene-4.48-mRNA-1 1 453 +;Gap=M453
scaffold84|size1198557	snap_masked	match	440146	441393	65.612	+	.	ID=scaffold84|size1198557:hit:4082:4.5.0.4;Name=snap_masked-scaffold84|size1198557-abinit-gene-4.49-mRNA-1
scaffold84|size1198557	snap_masked	match_part	440146	441393	65.612	+	.	ID=scaffold84|size1198557:hsp:7800:4.5.0.4;Parent=scaffold84|size1198557:hit:4082:4.5.0.4;Target=snap_masked-scaffold84|size1198557-abinit-gene-4.49-mRNA-1 1 1248 +;Gap=M1248
scaffold84|size1198557	snap_masked	match	446732	447172	47.653	+	.	ID=scaffold84|size1198557:hit:4083:4.5.0.4;Name=snap_masked-scaffold84|size1198557-abinit-gene-4.50-mRNA-1
scaffold84|size1198557	snap_masked	match_part	446732	447172	47.653	+	.	ID=scaffold84|size1198557:hsp:7801:4.5.0.4;Parent=scaffold84|size1198557:hit:4083:4.5.0.4;Target=snap_masked-scaffold84|size1198557-abinit-gene-4.50-mRNA-1 1 441 +;Gap=M441
scaffold84|size1198557	snap_masked	match	449788	451323	88.221	+	.	ID=scaffold84|size1198557:hit:4084:4.5.0.4;Name=snap_masked-scaffold84|size1198557-abinit-gene-4.51-mRNA-1
scaffold84|size1198557	snap_masked	match_part	449788	451323	88.221	+	.	ID=scaffold84|size1198557:hsp:7802:4.5.0.4;Parent=scaffold84|size1198557:hit:4084:4.5.0.4;Target=snap_masked-scaffold84|size1198557-abinit-gene-4.51-mRNA-1 1 1536 +;Gap=M1536
scaffold84|size1198557	snap_masked	match	470861	471126	10.838	+	.	ID=scaffold84|size1198557:hit:4085:4.5.0.4;Name=snap_masked-scaffold84|size1198557-abinit-gene-4.52-mRNA-1
scaffold84|size1198557	snap_masked	match_part	470861	470898	8.402	+	.	ID=scaffold84|size1198557:hsp:7803:4.5.0.4;Parent=scaffold84|size1198557:hit:4085:4.5.0.4;Target=snap_masked-scaffold84|size1198557-abinit-gene-4.52-mRNA-1 1 38 +;Gap=M38
scaffold84|size1198557	snap_masked	match_part	470958	471126	2.436	+	.	ID=scaffold84|size1198557:hsp:7804:4.5.0.4;Parent=scaffold84|size1198557:hit:4085:4.5.0.4;Target=snap_masked-scaffold84|size1198557-abinit-gene-4.52-mRNA-1 39 207 +;Gap=M169
scaffold84|size1198557	snap_masked	match	478138	480773	38.19	+	.	ID=scaffold84|size1198557:hit:4086:4.5.0.4;Name=snap_masked-scaffold84|size1198557-abinit-gene-4.53-mRNA-1
scaffold84|size1198557	snap_masked	match_part	478138	478321	5.668	+	.	ID=scaffold84|size1198557:hsp:7805:4.5.0.4;Parent=scaffold84|size1198557:hit:4086:4.5.0.4;Target=snap_masked-scaffold84|size1198557-abinit-gene-4.53-mRNA-1 1 184 +;Gap=M184
scaffold84|size1198557	snap_masked	match_part	478684	478839	11.010	+	.	ID=scaffold84|size1198557:hsp:7806:4.5.0.4;Parent=scaffold84|size1198557:hit:4086:4.5.0.4;Target=snap_masked-scaffold84|size1198557-abinit-gene-4.53-mRNA-1 185 340 +;Gap=M156
scaffold84|size1198557	snap_masked	match_part	479689	480773	21.512	+	.	ID=scaffold84|size1198557:hsp:7807:4.5.0.4;Parent=scaffold84|size1198557:hit:4086:4.5.0.4;Target=snap_masked-scaffold84|size1198557-abinit-gene-4.53-mRNA-1 341 1425 +;Gap=M1085
scaffold84|size1198557	snap_masked	match	486354	486596	20.153	+	.	ID=scaffold84|size1198557:hit:4087:4.5.0.4;Name=snap_masked-scaffold84|size1198557-abinit-gene-4.54-mRNA-1
scaffold84|size1198557	snap_masked	match_part	486354	486596	20.153	+	.	ID=scaffold84|size1198557:hsp:7808:4.5.0.4;Parent=scaffold84|size1198557:hit:4087:4.5.0.4;Target=snap_masked-scaffold84|size1198557-abinit-gene-4.54-mRNA-1 1 243 +;Gap=M243
scaffold84|size1198557	snap_masked	match	489109	489601	167.712	+	.	ID=scaffold84|size1198557:hit:4088:4.5.0.4;Name=snap_masked-scaffold84|size1198557-abinit-gene-4.55-mRNA-1
scaffold84|size1198557	snap_masked	match_part	489109	489250	44.013	+	.	ID=scaffold84|size1198557:hsp:7809:4.5.0.4;Parent=scaffold84|size1198557:hit:4088:4.5.0.4;Target=snap_masked-scaffold84|size1198557-abinit-gene-4.55-mRNA-1 1 142 +;Gap=M142
scaffold84|size1198557	snap_masked	match_part	489258	489601	123.699	+	.	ID=scaffold84|size1198557:hsp:7810:4.5.0.4;Parent=scaffold84|size1198557:hit:4088:4.5.0.4;Target=snap_masked-scaffold84|size1198557-abinit-gene-4.55-mRNA-1 143 486 +;Gap=M344
scaffold84|size1198557	snap_masked	match	405217	406961	121.033	-	.	ID=scaffold84|size1198557:hit:4089:4.5.0.4;Name=snap_masked-scaffold84|size1198557-abinit-gene-4.56-mRNA-1
scaffold84|size1198557	snap_masked	match_part	406012	406961	60.219	-	.	ID=scaffold84|size1198557:hsp:7811:4.5.0.4;Parent=scaffold84|size1198557:hit:4089:4.5.0.4;Target=snap_masked-scaffold84|size1198557-abinit-gene-4.56-mRNA-1 593 1542 +;Gap=M950
scaffold84|size1198557	snap_masked	match_part	405749	405911	12.914	-	.	ID=scaffold84|size1198557:hsp:7812:4.5.0.4;Parent=scaffold84|size1198557:hit:4089:4.5.0.4;Target=snap_masked-scaffold84|size1198557-abinit-gene-4.56-mRNA-1 430 592 +;Gap=M163
scaffold84|size1198557	snap_masked	match_part	405217	405645	47.900	-	.	ID=scaffold84|size1198557:hsp:7813:4.5.0.4;Parent=scaffold84|size1198557:hit:4089:4.5.0.4;Target=snap_masked-scaffold84|size1198557-abinit-gene-4.56-mRNA-1 1 429 +;Gap=M429
scaffold84|size1198557	snap_masked	match	408526	409394	75.248	-	.	ID=scaffold84|size1198557:hit:4090:4.5.0.4;Name=snap_masked-scaffold84|size1198557-abinit-gene-4.57-mRNA-1
scaffold84|size1198557	snap_masked	match_part	409024	409394	39.710	-	.	ID=scaffold84|size1198557:hsp:7814:4.5.0.4;Parent=scaffold84|size1198557:hit:4090:4.5.0.4;Target=snap_masked-scaffold84|size1198557-abinit-gene-4.57-mRNA-1 302 672 +;Gap=M371
scaffold84|size1198557	snap_masked	match_part	408526	408826	35.538	-	.	ID=scaffold84|size1198557:hsp:7815:4.5.0.4;Parent=scaffold84|size1198557:hit:4090:4.5.0.4;Target=snap_masked-scaffold84|size1198557-abinit-gene-4.57-mRNA-1 1 301 +;Gap=M301
scaffold84|size1198557	snap_masked	match	411572	412078	47.506	-	.	ID=scaffold84|size1198557:hit:4091:4.5.0.4;Name=snap_masked-scaffold84|size1198557-abinit-gene-4.58-mRNA-1
scaffold84|size1198557	snap_masked	match_part	411572	412078	47.506	-	.	ID=scaffold84|size1198557:hsp:7816:4.5.0.4;Parent=scaffold84|size1198557:hit:4091:4.5.0.4;Target=snap_masked-scaffold84|size1198557-abinit-gene-4.58-mRNA-1 1 507 +;Gap=M507
scaffold84|size1198557	snap_masked	match	427344	431530	242.454	-	.	ID=scaffold84|size1198557:hit:4092:4.5.0.4;Name=snap_masked-scaffold84|size1198557-abinit-gene-4.59-mRNA-1
scaffold84|size1198557	snap_masked	match_part	429541	431530	150.265	-	.	ID=scaffold84|size1198557:hsp:7817:4.5.0.4;Parent=scaffold84|size1198557:hit:4092:4.5.0.4;Target=snap_masked-scaffold84|size1198557-abinit-gene-4.59-mRNA-1 1272 3261 +;Gap=M1990
scaffold84|size1198557	snap_masked	match_part	428222	429121	54.344	-	.	ID=scaffold84|size1198557:hsp:7818:4.5.0.4;Parent=scaffold84|size1198557:hit:4092:4.5.0.4;Target=snap_masked-scaffold84|size1198557-abinit-gene-4.59-mRNA-1 372 1271 +;Gap=M900
scaffold84|size1198557	snap_masked	match_part	427344	427714	37.845	-	.	ID=scaffold84|size1198557:hsp:7819:4.5.0.4;Parent=scaffold84|size1198557:hit:4092:4.5.0.4;Target=snap_masked-scaffold84|size1198557-abinit-gene-4.59-mRNA-1 1 371 +;Gap=M371
scaffold84|size1198557	snap_masked	match	431683	432810	61.219	-	.	ID=scaffold84|size1198557:hit:4093:4.5.0.4;Name=snap_masked-scaffold84|size1198557-abinit-gene-4.60-mRNA-1
scaffold84|size1198557	snap_masked	match_part	431683	432810	61.219	-	.	ID=scaffold84|size1198557:hsp:7820:4.5.0.4;Parent=scaffold84|size1198557:hit:4093:4.5.0.4;Target=snap_masked-scaffold84|size1198557-abinit-gene-4.60-mRNA-1 1 1128 +;Gap=M1128
scaffold84|size1198557	snap_masked	match	434458	436364	165.233	-	.	ID=scaffold84|size1198557:hit:4094:4.5.0.4;Name=snap_masked-scaffold84|size1198557-abinit-gene-4.61-mRNA-1
scaffold84|size1198557	snap_masked	match_part	436351	436364	8.092	-	.	ID=scaffold84|size1198557:hsp:7821:4.5.0.4;Parent=scaffold84|size1198557:hit:4094:4.5.0.4;Target=snap_masked-scaffold84|size1198557-abinit-gene-4.61-mRNA-1 1685 1698 +;Gap=M14
scaffold84|size1198557	snap_masked	match_part	436101	436250	14.944	-	.	ID=scaffold84|size1198557:hsp:7822:4.5.0.4;Parent=scaffold84|size1198557:hit:4094:4.5.0.4;Target=snap_masked-scaffold84|size1198557-abinit-gene-4.61-mRNA-1 1535 1684 +;Gap=M150
scaffold84|size1198557	snap_masked	match_part	434458	435991	142.197	-	.	ID=scaffold84|size1198557:hsp:7823:4.5.0.4;Parent=scaffold84|size1198557:hit:4094:4.5.0.4;Target=snap_masked-scaffold84|size1198557-abinit-gene-4.61-mRNA-1 1 1534 +;Gap=M1534
scaffold84|size1198557	snap_masked	match	444549	445541	16.718	-	.	ID=scaffold84|size1198557:hit:4095:4.5.0.4;Name=snap_masked-scaffold84|size1198557-abinit-gene-4.62-mRNA-1
scaffold84|size1198557	snap_masked	match_part	444549	445541	16.718	-	.	ID=scaffold84|size1198557:hsp:7824:4.5.0.4;Parent=scaffold84|size1198557:hit:4095:4.5.0.4;Target=snap_masked-scaffold84|size1198557-abinit-gene-4.62-mRNA-1 1 993 +;Gap=M993
scaffold84|size1198557	snap_masked	match	477394	477579	22.286	-	.	ID=scaffold84|size1198557:hit:4096:4.5.0.4;Name=snap_masked-scaffold84|size1198557-abinit-gene-4.63-mRNA-1
scaffold84|size1198557	snap_masked	match_part	477394	477579	22.286	-	.	ID=scaffold84|size1198557:hsp:7825:4.5.0.4;Parent=scaffold84|size1198557:hit:4096:4.5.0.4;Target=snap_masked-scaffold84|size1198557-abinit-gene-4.63-mRNA-1 1 186 +;Gap=M186
scaffold84|size1198557	snap_masked	match	485585	488507	35.783	-	.	ID=scaffold84|size1198557:hit:4097:4.5.0.4;Name=snap_masked-scaffold84|size1198557-abinit-gene-4.64-mRNA-1
scaffold84|size1198557	snap_masked	match_part	488461	488507	13.143	-	.	ID=scaffold84|size1198557:hsp:7826:4.5.0.4;Parent=scaffold84|size1198557:hit:4097:4.5.0.4;Target=snap_masked-scaffold84|size1198557-abinit-gene-4.64-mRNA-1 257 303 +;Gap=M47
scaffold84|size1198557	snap_masked	match_part	485585	485840	22.640	-	.	ID=scaffold84|size1198557:hsp:7827:4.5.0.4;Parent=scaffold84|size1198557:hit:4097:4.5.0.4;Target=snap_masked-scaffold84|size1198557-abinit-gene-4.64-mRNA-1 1 256 +;Gap=M256
scaffold84|size1198557	model_gff:maker	match	403884	405166	1197	+	.	ID=scaffold84|size1198557:hit:4098:4.5.0.4;Name=maker-scaffold84|size1198557-exonerate_protein2genome-gene-4.1-mRNA-1;score=1197
scaffold84|size1198557	model_gff:maker	match_part	403884	404631	.	+	.	ID=scaffold84|size1198557:hsp:7828:4.5.0.4;Parent=scaffold84|size1198557:hit:4098:4.5.0.4;Target=maker-scaffold84|size1198557-exonerate_protein2genome-gene-4.1-mRNA-1 1 748 +;Gap=M748
scaffold84|size1198557	model_gff:maker	match_part	404718	405166	.	+	.	ID=scaffold84|size1198557:hsp:7829:4.5.0.4;Parent=scaffold84|size1198557:hit:4098:4.5.0.4;Target=maker-scaffold84|size1198557-exonerate_protein2genome-gene-4.1-mRNA-1 749 1197 +;Gap=M449
scaffold84|size1198557	model_gff:maker	match	409849	411232	1296	+	.	ID=scaffold84|size1198557:hit:4099:4.5.0.4;Name=maker-scaffold84|size1198557-exonerate_protein2genome-gene-4.2-mRNA-1;score=1296
scaffold84|size1198557	model_gff:maker	match_part	409849	410520	.	+	.	ID=scaffold84|size1198557:hsp:7830:4.5.0.4;Parent=scaffold84|size1198557:hit:4099:4.5.0.4;Target=maker-scaffold84|size1198557-exonerate_protein2genome-gene-4.2-mRNA-1 1 672 +;Gap=M672
scaffold84|size1198557	model_gff:maker	match_part	410609	411232	.	+	.	ID=scaffold84|size1198557:hsp:7831:4.5.0.4;Parent=scaffold84|size1198557:hit:4099:4.5.0.4;Target=maker-scaffold84|size1198557-exonerate_protein2genome-gene-4.2-mRNA-1 673 1296 +;Gap=M624
scaffold84|size1198557	model_gff:maker	match	405085	406757	1359	-	.	ID=scaffold84|size1198557:hit:4100:4.5.0.4;Name=maker-scaffold84|size1198557-exonerate_protein2genome-gene-4.6-mRNA-1;score=1359
scaffold84|size1198557	model_gff:maker	match_part	406331	406757	.	-	.	ID=scaffold84|size1198557:hsp:7832:4.5.0.4;Parent=scaffold84|size1198557:hit:4100:4.5.0.4;Target=maker-scaffold84|size1198557-exonerate_protein2genome-gene-4.6-mRNA-1 933 1359 +;Gap=M427
scaffold84|size1198557	model_gff:maker	match_part	406114	406267	.	-	.	ID=scaffold84|size1198557:hsp:7833:4.5.0.4;Parent=scaffold84|size1198557:hit:4100:4.5.0.4;Target=maker-scaffold84|size1198557-exonerate_protein2genome-gene-4.6-mRNA-1 779 932 +;Gap=M154
scaffold84|size1198557	model_gff:maker	match_part	406012	406065	.	-	.	ID=scaffold84|size1198557:hsp:7834:4.5.0.4;Parent=scaffold84|size1198557:hit:4100:4.5.0.4;Target=maker-scaffold84|size1198557-exonerate_protein2genome-gene-4.6-mRNA-1 725 778 +;Gap=M54
scaffold84|size1198557	model_gff:maker	match_part	405749	405911	.	-	.	ID=scaffold84|size1198557:hsp:7835:4.5.0.4;Parent=scaffold84|size1198557:hit:4100:4.5.0.4;Target=maker-scaffold84|size1198557-exonerate_protein2genome-gene-4.6-mRNA-1 562 724 +;Gap=M163
scaffold84|size1198557	model_gff:maker	match_part	405085	405645	.	-	.	ID=scaffold84|size1198557:hsp:7836:4.5.0.4;Parent=scaffold84|size1198557:hit:4100:4.5.0.4;Target=maker-scaffold84|size1198557-exonerate_protein2genome-gene-4.6-mRNA-1 1 561 +;Gap=M561
scaffold84|size1198557	model_gff:maker	match	405085	406757	1317	-	.	ID=scaffold84|size1198557:hit:4101:4.5.0.4;Name=maker-scaffold84|size1198557-exonerate_protein2genome-gene-4.6-mRNA-2;score=1317
scaffold84|size1198557	model_gff:maker	match_part	406363	406757	.	-	.	ID=scaffold84|size1198557:hsp:7837:4.5.0.4;Parent=scaffold84|size1198557:hit:4101:4.5.0.4;Target=maker-scaffold84|size1198557-exonerate_protein2genome-gene-4.6-mRNA-2 199 593 +;Gap=M395
scaffold84|size1198557	model_gff:maker	match_part	406106	406254	.	-	.	ID=scaffold84|size1198557:hsp:7838:4.5.0.4;Parent=scaffold84|size1198557:hit:4101:4.5.0.4;Target=maker-scaffold84|size1198557-exonerate_protein2genome-gene-4.6-mRNA-2 50 198 +;Gap=M149
scaffold84|size1198557	model_gff:maker	match_part	406012	406060	.	-	.	ID=scaffold84|size1198557:hsp:7839:4.5.0.4;Parent=scaffold84|size1198557:hit:4101:4.5.0.4;Target=maker-scaffold84|size1198557-exonerate_protein2genome-gene-4.6-mRNA-2 1 49 +;Gap=M49
scaffold84|size1198557	model_gff:maker	match_part	405749	405911	.	-	.	ID=scaffold84|size1198557:hsp:7840:4.5.0.4;Parent=scaffold84|size1198557:hit:4101:4.5.0.4;Target=maker-scaffold84|size1198557-exonerate_protein2genome-gene-4.6-mRNA-2 1155 1317 +;Gap=M163
scaffold84|size1198557	model_gff:maker	match_part	405085	405645	.	-	.	ID=scaffold84|size1198557:hsp:7841:4.5.0.4;Parent=scaffold84|size1198557:hit:4101:4.5.0.4;Target=maker-scaffold84|size1198557-exonerate_protein2genome-gene-4.6-mRNA-2 594 1154 +;Gap=M561
scaffold84|size1198557	model_gff:maker	match	405085	406757	1362	-	.	ID=scaffold84|size1198557:hit:4102:4.5.0.4;Name=maker-scaffold84|size1198557-exonerate_protein2genome-gene-4.6-mRNA-3;score=1362
scaffold84|size1198557	model_gff:maker	match_part	406363	406757	.	-	.	ID=scaffold84|size1198557:hsp:7842:4.5.0.4;Parent=scaffold84|size1198557:hit:4102:4.5.0.4;Target=maker-scaffold84|size1198557-exonerate_protein2genome-gene-4.6-mRNA-3 244 638 +;Gap=M395
scaffold84|size1198557	model_gff:maker	match_part	406012	406254	.	-	.	ID=scaffold84|size1198557:hsp:7843:4.5.0.4;Parent=scaffold84|size1198557:hit:4102:4.5.0.4;Target=maker-scaffold84|size1198557-exonerate_protein2genome-gene-4.6-mRNA-3 1 243 +;Gap=M243
scaffold84|size1198557	model_gff:maker	match_part	405749	405911	.	-	.	ID=scaffold84|size1198557:hsp:7844:4.5.0.4;Parent=scaffold84|size1198557:hit:4102:4.5.0.4;Target=maker-scaffold84|size1198557-exonerate_protein2genome-gene-4.6-mRNA-3 1200 1362 +;Gap=M163
scaffold84|size1198557	model_gff:maker	match_part	405085	405645	.	-	.	ID=scaffold84|size1198557:hsp:7845:4.5.0.4;Parent=scaffold84|size1198557:hit:4102:4.5.0.4;Target=maker-scaffold84|size1198557-exonerate_protein2genome-gene-4.6-mRNA-3 639 1199 +;Gap=M561
scaffold84|size1198557	model_gff:maker	match	407383	409579	2000	-	.	ID=scaffold84|size1198557:hit:4103:4.5.0.4;Name=maker-scaffold84|size1198557-exonerate_protein2genome-gene-4.7-mRNA-1;score=2000
scaffold84|size1198557	model_gff:maker	match_part	409024	409579	.	-	.	ID=scaffold84|size1198557:hsp:7846:4.5.0.4;Parent=scaffold84|size1198557:hit:4103:4.5.0.4;Target=maker-scaffold84|size1198557-exonerate_protein2genome-gene-4.7-mRNA-1 1445 2000 +;Gap=M556
scaffold84|size1198557	model_gff:maker	match_part	407383	408826	.	-	.	ID=scaffold84|size1198557:hsp:7847:4.5.0.4;Parent=scaffold84|size1198557:hit:4103:4.5.0.4;Target=maker-scaffold84|size1198557-exonerate_protein2genome-gene-4.7-mRNA-1 1 1444 +;Gap=M1444
scaffold84|size1198557	model_gff:maker	match	408526	409579	758	-	.	ID=scaffold84|size1198557:hit:4104:4.5.0.4;Name=maker-scaffold84|size1198557-exonerate_protein2genome-gene-4.7-mRNA-2;score=758
scaffold84|size1198557	model_gff:maker	match_part	409024	409579	.	-	.	ID=scaffold84|size1198557:hsp:7848:4.5.0.4;Parent=scaffold84|size1198557:hit:4104:4.5.0.4;Target=maker-scaffold84|size1198557-exonerate_protein2genome-gene-4.7-mRNA-2 203 758 +;Gap=M556
scaffold84|size1198557	model_gff:maker	match_part	408526	408727	.	-	.	ID=scaffold84|size1198557:hsp:7849:4.5.0.4;Parent=scaffold84|size1198557:hit:4104:4.5.0.4;Target=maker-scaffold84|size1198557-exonerate_protein2genome-gene-4.7-mRNA-2 1 202 +;Gap=M202
scaffold84|size1198557	model_gff:maker	match	409020	409394	375	-	.	ID=scaffold84|size1198557:hit:4105:4.5.0.4;Name=maker-scaffold84|size1198557-exonerate_protein2genome-gene-4.7-mRNA-3;score=375
scaffold84|size1198557	model_gff:maker	match_part	409020	409394	.	-	.	ID=scaffold84|size1198557:hsp:7850:4.5.0.4;Parent=scaffold84|size1198557:hit:4105:4.5.0.4;Target=maker-scaffold84|size1198557-exonerate_protein2genome-gene-4.7-mRNA-3 1 375 +;Gap=M375
scaffold84|size1198557	model_gff:maker	match	408526	408882	357	-	.	ID=scaffold84|size1198557:hit:4106:4.5.0.4;Name=maker-scaffold84|size1198557-exonerate_protein2genome-gene-4.7-mRNA-4;score=357
scaffold84|size1198557	model_gff:maker	match_part	408526	408882	.	-	.	ID=scaffold84|size1198557:hsp:7851:4.5.0.4;Parent=scaffold84|size1198557:hit:4106:4.5.0.4;Target=maker-scaffold84|size1198557-exonerate_protein2genome-gene-4.7-mRNA-4 1 357 +;Gap=M357
scaffold84|size1198557	model_gff:maker	match	409020	409295	276	-	.	ID=scaffold84|size1198557:hit:4107:4.5.0.4;Name=maker-scaffold84|size1198557-exonerate_protein2genome-gene-4.7-mRNA-5;score=276
scaffold84|size1198557	model_gff:maker	match_part	409020	409295	.	-	.	ID=scaffold84|size1198557:hsp:7852:4.5.0.4;Parent=scaffold84|size1198557:hit:4107:4.5.0.4;Target=maker-scaffold84|size1198557-exonerate_protein2genome-gene-4.7-mRNA-5 1 276 +;Gap=M276
scaffold84|size1198557	model_gff:maker	match	428202	432909	4232	-	.	ID=scaffold84|size1198557:hit:4108:4.5.0.4;Name=maker-scaffold84|size1198557-exonerate_protein2genome-gene-4.9-mRNA-1;score=4232
scaffold84|size1198557	model_gff:maker	match_part	429508	432909	.	-	.	ID=scaffold84|size1198557:hsp:7853:4.5.0.4;Parent=scaffold84|size1198557:hit:4108:4.5.0.4;Target=maker-scaffold84|size1198557-exonerate_protein2genome-gene-4.9-mRNA-1 831 4232 +;Gap=M3402
scaffold84|size1198557	model_gff:maker	match_part	428202	429031	.	-	.	ID=scaffold84|size1198557:hsp:7854:4.5.0.4;Parent=scaffold84|size1198557:hit:4108:4.5.0.4;Target=maker-scaffold84|size1198557-exonerate_protein2genome-gene-4.9-mRNA-1 1 830 +;Gap=M830
scaffold84|size1198557	model_gff:maker	match	428202	432909	4160	-	.	ID=scaffold84|size1198557:hit:4109:4.5.0.4;Name=maker-scaffold84|size1198557-exonerate_protein2genome-gene-4.9-mRNA-2;score=4160
scaffold84|size1198557	model_gff:maker	match_part	429508	432909	.	-	.	ID=scaffold84|size1198557:hsp:7855:4.5.0.4;Parent=scaffold84|size1198557:hit:4109:4.5.0.4;Target=maker-scaffold84|size1198557-exonerate_protein2genome-gene-4.9-mRNA-2 759 4160 +;Gap=M3402
scaffold84|size1198557	model_gff:maker	match_part	428202	428959	.	-	.	ID=scaffold84|size1198557:hsp:7856:4.5.0.4;Parent=scaffold84|size1198557:hit:4109:4.5.0.4;Target=maker-scaffold84|size1198557-exonerate_protein2genome-gene-4.9-mRNA-2 1 758 +;Gap=M758
scaffold84|size1198557	model_gff:maker	match	428202	428999	798	-	.	ID=scaffold84|size1198557:hit:4110:4.5.0.4;Name=maker-scaffold84|size1198557-exonerate_protein2genome-gene-4.9-mRNA-3;score=798
scaffold84|size1198557	model_gff:maker	match_part	428202	428999	.	-	.	ID=scaffold84|size1198557:hsp:7857:4.5.0.4;Parent=scaffold84|size1198557:hit:4110:4.5.0.4;Target=maker-scaffold84|size1198557-exonerate_protein2genome-gene-4.9-mRNA-3 1 798 +;Gap=M798
scaffold84|size1198557	model_gff:maker	match	429467	429667	201	-	.	ID=scaffold84|size1198557:hit:4111:4.5.0.4;Name=maker-scaffold84|size1198557-exonerate_protein2genome-gene-4.9-mRNA-4;score=201
scaffold84|size1198557	model_gff:maker	match_part	429467	429667	.	-	.	ID=scaffold84|size1198557:hsp:7858:4.5.0.4;Parent=scaffold84|size1198557:hit:4111:4.5.0.4;Target=maker-scaffold84|size1198557-exonerate_protein2genome-gene-4.9-mRNA-4 1 201 +;Gap=M201
scaffold84|size1198557	model_gff:maker	match	433193	436554	3153	-	.	ID=scaffold84|size1198557:hit:4112:4.5.0.4;Name=maker-scaffold84|size1198557-exonerate_protein2genome-gene-4.10-mRNA-1;score=3153
scaffold84|size1198557	model_gff:maker	match_part	436351	436554	.	-	.	ID=scaffold84|size1198557:hsp:7859:4.5.0.4;Parent=scaffold84|size1198557:hit:4112:4.5.0.4;Target=maker-scaffold84|size1198557-exonerate_protein2genome-gene-4.10-mRNA-1 2950 3153 +;Gap=M204
scaffold84|size1198557	model_gff:maker	match_part	436101	436250	.	-	.	ID=scaffold84|size1198557:hsp:7860:4.5.0.4;Parent=scaffold84|size1198557:hit:4112:4.5.0.4;Target=maker-scaffold84|size1198557-exonerate_protein2genome-gene-4.10-mRNA-1 2800 2949 +;Gap=M150
scaffold84|size1198557	model_gff:maker	match_part	433193	435991	.	-	.	ID=scaffold84|size1198557:hsp:7861:4.5.0.4;Parent=scaffold84|size1198557:hit:4112:4.5.0.4;Target=maker-scaffold84|size1198557-exonerate_protein2genome-gene-4.10-mRNA-1 1 2799 +;Gap=M2799
scaffold84|size1198557	model_gff:maker	match	434458	436017	1530	-	.	ID=scaffold84|size1198557:hit:4113:4.5.0.4;Name=maker-scaffold84|size1198557-exonerate_protein2genome-gene-4.10-mRNA-2;score=1530
scaffold84|size1198557	model_gff:maker	match_part	435702	436017	.	-	.	ID=scaffold84|size1198557:hsp:7862:4.5.0.4;Parent=scaffold84|size1198557:hit:4113:4.5.0.4;Target=maker-scaffold84|size1198557-exonerate_protein2genome-gene-4.10-mRNA-2 1215 1530 +;Gap=M316
scaffold84|size1198557	model_gff:maker	match_part	434458	435671	.	-	.	ID=scaffold84|size1198557:hsp:7863:4.5.0.4;Parent=scaffold84|size1198557:hit:4113:4.5.0.4;Target=maker-scaffold84|size1198557-exonerate_protein2genome-gene-4.10-mRNA-2 1 1214 +;Gap=M1214
scaffold84|size1198557	model_gff:maker	match	474435	475748	1314	-	.	ID=scaffold84|size1198557:hit:4114:4.5.0.4;Name=maker-scaffold84|size1198557-exonerate_protein2genome-gene-4.12-mRNA-1;score=1314
scaffold84|size1198557	model_gff:maker	match_part	474435	475748	.	-	.	ID=scaffold84|size1198557:hsp:7864:4.5.0.4;Parent=scaffold84|size1198557:hit:4114:4.5.0.4;Target=maker-scaffold84|size1198557-exonerate_protein2genome-gene-4.12-mRNA-1 1 1314 +;Gap=M1314
scaffold84|size1198557	model_gff:maker	match	440146	441393	1248	+	.	ID=scaffold84|size1198557:hit:4115:4.5.0.4;Name=maker-scaffold84|size1198557-exonerate_protein2genome-gene-4.4-mRNA-1;score=1248
scaffold84|size1198557	model_gff:maker	match_part	440146	441393	.	+	.	ID=scaffold84|size1198557:hsp:7865:4.5.0.4;Parent=scaffold84|size1198557:hit:4115:4.5.0.4;Target=maker-scaffold84|size1198557-exonerate_protein2genome-gene-4.4-mRNA-1 1 1248 +;Gap=M1248
scaffold84|size1198557	model_gff:maker	match	411572	412276	705	-	.	ID=scaffold84|size1198557:hit:4116:4.5.0.4;Name=maker-scaffold84|size1198557-exonerate_protein2genome-gene-4.8-mRNA-1;score=705
scaffold84|size1198557	model_gff:maker	match_part	411572	412276	.	-	.	ID=scaffold84|size1198557:hsp:7866:4.5.0.4;Parent=scaffold84|size1198557:hit:4116:4.5.0.4;Target=maker-scaffold84|size1198557-exonerate_protein2genome-gene-4.8-mRNA-1 1 705 +;Gap=M705
scaffold84|size1198557	model_gff:maker	match	412081	412185	105	-	.	ID=scaffold84|size1198557:hit:4117:4.5.0.4;Name=maker-scaffold84|size1198557-exonerate_protein2genome-gene-4.8-mRNA-2;score=105
scaffold84|size1198557	model_gff:maker	match_part	412081	412185	.	-	.	ID=scaffold84|size1198557:hsp:7867:4.5.0.4;Parent=scaffold84|size1198557:hit:4117:4.5.0.4;Target=maker-scaffold84|size1198557-exonerate_protein2genome-gene-4.8-mRNA-2 1 105 +;Gap=M105
scaffold84|size1198557	model_gff:maker	match	447481	447774	294	-	.	ID=scaffold84|size1198557:hit:4118:4.5.0.4;Name=maker-scaffold84|size1198557-exonerate_protein2genome-gene-4.11-mRNA-1;score=294
scaffold84|size1198557	model_gff:maker	match_part	447481	447774	.	-	.	ID=scaffold84|size1198557:hsp:7868:4.5.0.4;Parent=scaffold84|size1198557:hit:4118:4.5.0.4;Target=maker-scaffold84|size1198557-exonerate_protein2genome-gene-4.11-mRNA-1 1 294 +;Gap=M294
scaffold84|size1198557	model_gff:maker	match	447481	447654	174	-	.	ID=scaffold84|size1198557:hit:4119:4.5.0.4;Name=maker-scaffold84|size1198557-exonerate_protein2genome-gene-4.11-mRNA-2;score=174
scaffold84|size1198557	model_gff:maker	match_part	447481	447654	.	-	.	ID=scaffold84|size1198557:hsp:7869:4.5.0.4;Parent=scaffold84|size1198557:hit:4119:4.5.0.4;Target=maker-scaffold84|size1198557-exonerate_protein2genome-gene-4.11-mRNA-2 1 174 +;Gap=M174
scaffold84|size1198557	model_gff:maker	match	388413	390387	1900	+	.	ID=scaffold84|size1198557:hit:4120:4.5.0.4;Name=maker-scaffold84|size1198557-exonerate_protein2genome-gene-4.0-mRNA-1;score=1900
scaffold84|size1198557	model_gff:maker	match_part	388413	388520	.	+	.	ID=scaffold84|size1198557:hsp:7870:4.5.0.4;Parent=scaffold84|size1198557:hit:4120:4.5.0.4;Target=maker-scaffold84|size1198557-exonerate_protein2genome-gene-4.0-mRNA-1 1 108 +;Gap=M108
scaffold84|size1198557	model_gff:maker	match_part	388596	390387	.	+	.	ID=scaffold84|size1198557:hsp:7871:4.5.0.4;Parent=scaffold84|size1198557:hit:4120:4.5.0.4;Target=maker-scaffold84|size1198557-exonerate_protein2genome-gene-4.0-mRNA-1 109 1900 +;Gap=M1792
scaffold84|size1198557	model_gff:maker	match	388494	389075	582	+	.	ID=scaffold84|size1198557:hit:4121:4.5.0.4;Name=maker-scaffold84|size1198557-exonerate_protein2genome-gene-4.0-mRNA-2;score=582
scaffold84|size1198557	model_gff:maker	match_part	388494	389075	.	+	.	ID=scaffold84|size1198557:hsp:7872:4.5.0.4;Parent=scaffold84|size1198557:hit:4121:4.5.0.4;Target=maker-scaffold84|size1198557-exonerate_protein2genome-gene-4.0-mRNA-2 1 582 +;Gap=M582
scaffold84|size1198557	model_gff:maker	match	385446	390690	4943	-	.	ID=scaffold84|size1198557:hit:4122:4.5.0.4;Name=maker-scaffold84|size1198557-exonerate_protein2genome-gene-4.5-mRNA-1;score=4943
scaffold84|size1198557	model_gff:maker	match_part	390059	390690	.	-	.	ID=scaffold84|size1198557:hsp:7873:4.5.0.4;Parent=scaffold84|size1198557:hit:4122:4.5.0.4;Target=maker-scaffold84|size1198557-exonerate_protein2genome-gene-4.5-mRNA-1 4312 4943 +;Gap=M632
scaffold84|size1198557	model_gff:maker	match_part	387989	389969	.	-	.	ID=scaffold84|size1198557:hsp:7874:4.5.0.4;Parent=scaffold84|size1198557:hit:4122:4.5.0.4;Target=maker-scaffold84|size1198557-exonerate_protein2genome-gene-4.5-mRNA-1 2331 4311 +;Gap=M1981
scaffold84|size1198557	model_gff:maker	match_part	386967	387877	.	-	.	ID=scaffold84|size1198557:hsp:7875:4.5.0.4;Parent=scaffold84|size1198557:hit:4122:4.5.0.4;Target=maker-scaffold84|size1198557-exonerate_protein2genome-gene-4.5-mRNA-1 1420 2330 +;Gap=M911
scaffold84|size1198557	model_gff:maker	match_part	385446	386864	.	-	.	ID=scaffold84|size1198557:hsp:7876:4.5.0.4;Parent=scaffold84|size1198557:hit:4122:4.5.0.4;Target=maker-scaffold84|size1198557-exonerate_protein2genome-gene-4.5-mRNA-1 1 1419 +;Gap=M1419
scaffold84|size1198557	augustus_masked	match	388494	389075	1	+	.	ID=scaffold84|size1198557:hit:4123:4.5.0.4;Name=augustus_masked-scaffold84|size1198557-abinit-gene-4.0-mRNA-1
scaffold84|size1198557	augustus_masked	match_part	388494	388520	1	+	.	ID=scaffold84|size1198557:hsp:7877:4.5.0.4;Parent=scaffold84|size1198557:hit:4123:4.5.0.4;Target=augustus_masked-scaffold84|size1198557-abinit-gene-4.0-mRNA-1 1 27 +;Gap=M27
scaffold84|size1198557	augustus_masked	match_part	388596	389075	1	+	.	ID=scaffold84|size1198557:hsp:7878:4.5.0.4;Parent=scaffold84|size1198557:hit:4123:4.5.0.4;Target=augustus_masked-scaffold84|size1198557-abinit-gene-4.0-mRNA-1 28 507 +;Gap=M480
scaffold84|size1198557	augustus_masked	match	385830	387380	0.65	-	.	ID=scaffold84|size1198557:hit:4124:4.5.0.4;Name=augustus_masked-scaffold84|size1198557-abinit-gene-4.1-mRNA-1
scaffold84|size1198557	augustus_masked	match_part	386967	387380	0.65	-	.	ID=scaffold84|size1198557:hsp:7879:4.5.0.4;Parent=scaffold84|size1198557:hit:4124:4.5.0.4;Target=augustus_masked-scaffold84|size1198557-abinit-gene-4.1-mRNA-1 1036 1449 +;Gap=M414
scaffold84|size1198557	augustus_masked	match_part	385830	386864	0.65	-	.	ID=scaffold84|size1198557:hsp:7880:4.5.0.4;Parent=scaffold84|size1198557:hit:4124:4.5.0.4;Target=augustus_masked-scaffold84|size1198557-abinit-gene-4.1-mRNA-1 1 1035 +;Gap=M1035
scaffold84|size1198557	augustus_masked	match	389481	390394	0.64	-	.	ID=scaffold84|size1198557:hit:4125:4.5.0.4;Name=augustus_masked-scaffold84|size1198557-abinit-gene-4.2-mRNA-1
scaffold84|size1198557	augustus_masked	match_part	390059	390394	0.64	-	.	ID=scaffold84|size1198557:hsp:7881:4.5.0.4;Parent=scaffold84|size1198557:hit:4125:4.5.0.4;Target=augustus_masked-scaffold84|size1198557-abinit-gene-4.2-mRNA-1 406 741 +;Gap=M336
scaffold84|size1198557	augustus_masked	match_part	389886	389969	0.64	-	.	ID=scaffold84|size1198557:hsp:7882:4.5.0.4;Parent=scaffold84|size1198557:hit:4125:4.5.0.4;Target=augustus_masked-scaffold84|size1198557-abinit-gene-4.2-mRNA-1 322 405 +;Gap=M84
scaffold84|size1198557	augustus_masked	match_part	389481	389801	0.64	-	.	ID=scaffold84|size1198557:hsp:7883:4.5.0.4;Parent=scaffold84|size1198557:hit:4125:4.5.0.4;Target=augustus_masked-scaffold84|size1198557-abinit-gene-4.2-mRNA-1 1 321 +;Gap=M321
scaffold84|size1198557	augustus_masked	match	403897	405017	0.97	+	.	ID=scaffold84|size1198557:hit:4126:4.5.0.4;Name=augustus_masked-scaffold84|size1198557-abinit-gene-4.3-mRNA-1
scaffold84|size1198557	augustus_masked	match_part	403897	403923	0.97	+	.	ID=scaffold84|size1198557:hsp:7884:4.5.0.4;Parent=scaffold84|size1198557:hit:4126:4.5.0.4;Target=augustus_masked-scaffold84|size1198557-abinit-gene-4.3-mRNA-1 1 27 +;Gap=M27
scaffold84|size1198557	augustus_masked	match_part	404086	404631	0.97	+	.	ID=scaffold84|size1198557:hsp:7885:4.5.0.4;Parent=scaffold84|size1198557:hit:4126:4.5.0.4;Target=augustus_masked-scaffold84|size1198557-abinit-gene-4.3-mRNA-1 28 573 +;Gap=M546
scaffold84|size1198557	augustus_masked	match_part	404718	405017	0.97	+	.	ID=scaffold84|size1198557:hsp:7886:4.5.0.4;Parent=scaffold84|size1198557:hit:4126:4.5.0.4;Target=augustus_masked-scaffold84|size1198557-abinit-gene-4.3-mRNA-1 574 873 +;Gap=M300
scaffold84|size1198557	augustus_masked	match	407544	408155	0.97	+	.	ID=scaffold84|size1198557:hit:4127:4.5.0.4;Name=augustus_masked-scaffold84|size1198557-abinit-gene-4.4-mRNA-1
scaffold84|size1198557	augustus_masked	match_part	407544	408155	0.97	+	.	ID=scaffold84|size1198557:hsp:7887:4.5.0.4;Parent=scaffold84|size1198557:hit:4127:4.5.0.4;Target=augustus_masked-scaffold84|size1198557-abinit-gene-4.4-mRNA-1 1 612 +;Gap=M612
scaffold84|size1198557	augustus_masked	match	410181	411018	1	+	.	ID=scaffold84|size1198557:hit:4128:4.5.0.4;Name=augustus_masked-scaffold84|size1198557-abinit-gene-4.5-mRNA-1
scaffold84|size1198557	augustus_masked	match_part	410181	410520	1	+	.	ID=scaffold84|size1198557:hsp:7888:4.5.0.4;Parent=scaffold84|size1198557:hit:4128:4.5.0.4;Target=augustus_masked-scaffold84|size1198557-abinit-gene-4.5-mRNA-1 1 340 +;Gap=M340
scaffold84|size1198557	augustus_masked	match_part	410609	411018	1	+	.	ID=scaffold84|size1198557:hsp:7889:4.5.0.4;Parent=scaffold84|size1198557:hit:4128:4.5.0.4;Target=augustus_masked-scaffold84|size1198557-abinit-gene-4.5-mRNA-1 341 750 +;Gap=M410
scaffold84|size1198557	augustus_masked	match	433333	433785	1	+	.	ID=scaffold84|size1198557:hit:4129:4.5.0.4;Name=augustus_masked-scaffold84|size1198557-abinit-gene-4.6-mRNA-1
scaffold84|size1198557	augustus_masked	match_part	433333	433785	1	+	.	ID=scaffold84|size1198557:hsp:7890:4.5.0.4;Parent=scaffold84|size1198557:hit:4129:4.5.0.4;Target=augustus_masked-scaffold84|size1198557-abinit-gene-4.6-mRNA-1 1 453 +;Gap=M453
scaffold84|size1198557	augustus_masked	match	440146	441393	0.84	+	.	ID=scaffold84|size1198557:hit:4130:4.5.0.4;Name=augustus_masked-scaffold84|size1198557-abinit-gene-4.7-mRNA-1
scaffold84|size1198557	augustus_masked	match_part	440146	441393	0.84	+	.	ID=scaffold84|size1198557:hsp:7891:4.5.0.4;Parent=scaffold84|size1198557:hit:4130:4.5.0.4;Target=augustus_masked-scaffold84|size1198557-abinit-gene-4.7-mRNA-1 1 1248 +;Gap=M1248
scaffold84|size1198557	augustus_masked	match	446732	447172	0.23	+	.	ID=scaffold84|size1198557:hit:4131:4.5.0.4;Name=augustus_masked-scaffold84|size1198557-abinit-gene-4.8-mRNA-1
scaffold84|size1198557	augustus_masked	match_part	446732	447172	0.23	+	.	ID=scaffold84|size1198557:hsp:7892:4.5.0.4;Parent=scaffold84|size1198557:hit:4131:4.5.0.4;Target=augustus_masked-scaffold84|size1198557-abinit-gene-4.8-mRNA-1 1 441 +;Gap=M441
scaffold84|size1198557	augustus_masked	match	449408	458686	0.58	+	.	ID=scaffold84|size1198557:hit:4132:4.5.0.4;Name=augustus_masked-scaffold84|size1198557-abinit-gene-4.9-mRNA-1
scaffold84|size1198557	augustus_masked	match_part	449408	449707	0.58	+	.	ID=scaffold84|size1198557:hsp:7893:4.5.0.4;Parent=scaffold84|size1198557:hit:4132:4.5.0.4;Target=augustus_masked-scaffold84|size1198557-abinit-gene-4.9-mRNA-1 1 300 +;Gap=M300
scaffold84|size1198557	augustus_masked	match_part	449785	451319	0.58	+	.	ID=scaffold84|size1198557:hsp:7894:4.5.0.4;Parent=scaffold84|size1198557:hit:4132:4.5.0.4;Target=augustus_masked-scaffold84|size1198557-abinit-gene-4.9-mRNA-1 301 1835 +;Gap=M1535
scaffold84|size1198557	augustus_masked	match_part	451410	451804	0.58	+	.	ID=scaffold84|size1198557:hsp:7895:4.5.0.4;Parent=scaffold84|size1198557:hit:4132:4.5.0.4;Target=augustus_masked-scaffold84|size1198557-abinit-gene-4.9-mRNA-1 1836 2230 +;Gap=M395
scaffold84|size1198557	augustus_masked	match_part	458517	458686	0.58	+	.	ID=scaffold84|size1198557:hsp:7896:4.5.0.4;Parent=scaffold84|size1198557:hit:4132:4.5.0.4;Target=augustus_masked-scaffold84|size1198557-abinit-gene-4.9-mRNA-1 2231 2400 +;Gap=M170
scaffold84|size1198557	augustus_masked	match	478660	480773	0.72	+	.	ID=scaffold84|size1198557:hit:4133:4.5.0.4;Name=augustus_masked-scaffold84|size1198557-abinit-gene-4.10-mRNA-1
scaffold84|size1198557	augustus_masked	match_part	478660	478783	0.72	+	.	ID=scaffold84|size1198557:hsp:7897:4.5.0.4;Parent=scaffold84|size1198557:hit:4133:4.5.0.4;Target=augustus_masked-scaffold84|size1198557-abinit-gene-4.10-mRNA-1 1 124 +;Gap=M124
scaffold84|size1198557	augustus_masked	match_part	479689	480773	0.72	+	.	ID=scaffold84|size1198557:hsp:7898:4.5.0.4;Parent=scaffold84|size1198557:hit:4133:4.5.0.4;Target=augustus_masked-scaffold84|size1198557-abinit-gene-4.10-mRNA-1 125 1209 +;Gap=M1085
scaffold84|size1198557	augustus_masked	match	485549	486034	1	+	.	ID=scaffold84|size1198557:hit:4134:4.5.0.4;Name=augustus_masked-scaffold84|size1198557-abinit-gene-4.11-mRNA-1
scaffold84|size1198557	augustus_masked	match_part	485549	486034	1	+	.	ID=scaffold84|size1198557:hsp:7899:4.5.0.4;Parent=scaffold84|size1198557:hit:4134:4.5.0.4;Target=augustus_masked-scaffold84|size1198557-abinit-gene-4.11-mRNA-1 1 486 +;Gap=M486
scaffold84|size1198557	augustus_masked	match	486354	486596	0.57	+	.	ID=scaffold84|size1198557:hit:4135:4.5.0.4;Name=augustus_masked-scaffold84|size1198557-abinit-gene-4.12-mRNA-1
scaffold84|size1198557	augustus_masked	match_part	486354	486596	0.57	+	.	ID=scaffold84|size1198557:hsp:7900:4.5.0.4;Parent=scaffold84|size1198557:hit:4135:4.5.0.4;Target=augustus_masked-scaffold84|size1198557-abinit-gene-4.12-mRNA-1 1 243 +;Gap=M243
scaffold84|size1198557	augustus_masked	match	489122	489601	1	+	.	ID=scaffold84|size1198557:hit:4136:4.5.0.4;Name=augustus_masked-scaffold84|size1198557-abinit-gene-4.13-mRNA-1
scaffold84|size1198557	augustus_masked	match_part	489122	489601	1	+	.	ID=scaffold84|size1198557:hsp:7901:4.5.0.4;Parent=scaffold84|size1198557:hit:4136:4.5.0.4;Target=augustus_masked-scaffold84|size1198557-abinit-gene-4.13-mRNA-1 1 480 +;Gap=M480
scaffold84|size1198557	augustus_masked	match	402706	403083	1	-	.	ID=scaffold84|size1198557:hit:4137:4.5.0.4;Name=augustus_masked-scaffold84|size1198557-abinit-gene-4.14-mRNA-1
scaffold84|size1198557	augustus_masked	match_part	402706	403083	1	-	.	ID=scaffold84|size1198557:hsp:7902:4.5.0.4;Parent=scaffold84|size1198557:hit:4137:4.5.0.4;Target=augustus_masked-scaffold84|size1198557-abinit-gene-4.14-mRNA-1 1 378 +;Gap=M378
scaffold84|size1198557	augustus_masked	match	405217	406961	1	-	.	ID=scaffold84|size1198557:hit:4138:4.5.0.4;Name=augustus_masked-scaffold84|size1198557-abinit-gene-4.15-mRNA-1
scaffold84|size1198557	augustus_masked	match_part	406012	406961	1	-	.	ID=scaffold84|size1198557:hsp:7903:4.5.0.4;Parent=scaffold84|size1198557:hit:4138:4.5.0.4;Target=augustus_masked-scaffold84|size1198557-abinit-gene-4.15-mRNA-1 593 1542 +;Gap=M950
scaffold84|size1198557	augustus_masked	match_part	405749	405911	1	-	.	ID=scaffold84|size1198557:hsp:7904:4.5.0.4;Parent=scaffold84|size1198557:hit:4138:4.5.0.4;Target=augustus_masked-scaffold84|size1198557-abinit-gene-4.15-mRNA-1 430 592 +;Gap=M163
scaffold84|size1198557	augustus_masked	match_part	405217	405645	1	-	.	ID=scaffold84|size1198557:hsp:7905:4.5.0.4;Parent=scaffold84|size1198557:hit:4138:4.5.0.4;Target=augustus_masked-scaffold84|size1198557-abinit-gene-4.15-mRNA-1 1 429 +;Gap=M429
scaffold84|size1198557	augustus_masked	match	408526	409394	0.98	-	.	ID=scaffold84|size1198557:hit:4139:4.5.0.4;Name=augustus_masked-scaffold84|size1198557-abinit-gene-4.16-mRNA-1
scaffold84|size1198557	augustus_masked	match_part	409024	409394	0.98	-	.	ID=scaffold84|size1198557:hsp:7906:4.5.0.4;Parent=scaffold84|size1198557:hit:4139:4.5.0.4;Target=augustus_masked-scaffold84|size1198557-abinit-gene-4.16-mRNA-1 302 672 +;Gap=M371
scaffold84|size1198557	augustus_masked	match_part	408526	408826	0.98	-	.	ID=scaffold84|size1198557:hsp:7907:4.5.0.4;Parent=scaffold84|size1198557:hit:4139:4.5.0.4;Target=augustus_masked-scaffold84|size1198557-abinit-gene-4.16-mRNA-1 1 301 +;Gap=M301
scaffold84|size1198557	augustus_masked	match	411572	412078	0.85	-	.	ID=scaffold84|size1198557:hit:4140:4.5.0.4;Name=augustus_masked-scaffold84|size1198557-abinit-gene-4.17-mRNA-1
scaffold84|size1198557	augustus_masked	match_part	411572	412078	0.85	-	.	ID=scaffold84|size1198557:hsp:7908:4.5.0.4;Parent=scaffold84|size1198557:hit:4140:4.5.0.4;Target=augustus_masked-scaffold84|size1198557-abinit-gene-4.17-mRNA-1 1 507 +;Gap=M507
scaffold84|size1198557	augustus_masked	match	420946	421758	0.99	-	.	ID=scaffold84|size1198557:hit:4141:4.5.0.4;Name=augustus_masked-scaffold84|size1198557-abinit-gene-4.18-mRNA-1
scaffold84|size1198557	augustus_masked	match_part	420946	421758	0.99	-	.	ID=scaffold84|size1198557:hsp:7909:4.5.0.4;Parent=scaffold84|size1198557:hit:4141:4.5.0.4;Target=augustus_masked-scaffold84|size1198557-abinit-gene-4.18-mRNA-1 1 813 +;Gap=M813
scaffold84|size1198557	augustus_masked	match	427344	431530	0.38	-	.	ID=scaffold84|size1198557:hit:4142:4.5.0.4;Name=augustus_masked-scaffold84|size1198557-abinit-gene-4.19-mRNA-1
scaffold84|size1198557	augustus_masked	match_part	429508	431530	0.38	-	.	ID=scaffold84|size1198557:hsp:7910:4.5.0.4;Parent=scaffold84|size1198557:hit:4142:4.5.0.4;Target=augustus_masked-scaffold84|size1198557-abinit-gene-4.19-mRNA-1 1500 3522 +;Gap=M2023
scaffold84|size1198557	augustus_masked	match_part	429327	429432	0.38	-	.	ID=scaffold84|size1198557:hsp:7911:4.5.0.4;Parent=scaffold84|size1198557:hit:4142:4.5.0.4;Target=augustus_masked-scaffold84|size1198557-abinit-gene-4.19-mRNA-1 1394 1499 +;Gap=M106
scaffold84|size1198557	augustus_masked	match_part	428222	429243	0.38	-	.	ID=scaffold84|size1198557:hsp:7912:4.5.0.4;Parent=scaffold84|size1198557:hit:4142:4.5.0.4;Target=augustus_masked-scaffold84|size1198557-abinit-gene-4.19-mRNA-1 372 1393 +;Gap=M1022
scaffold84|size1198557	augustus_masked	match_part	427344	427714	0.38	-	.	ID=scaffold84|size1198557:hsp:7913:4.5.0.4;Parent=scaffold84|size1198557:hit:4142:4.5.0.4;Target=augustus_masked-scaffold84|size1198557-abinit-gene-4.19-mRNA-1 1 371 +;Gap=M371
scaffold84|size1198557	augustus_masked	match	431683	432810	0.94	-	.	ID=scaffold84|size1198557:hit:4143:4.5.0.4;Name=augustus_masked-scaffold84|size1198557-abinit-gene-4.20-mRNA-1
scaffold84|size1198557	augustus_masked	match_part	431683	432810	0.94	-	.	ID=scaffold84|size1198557:hsp:7914:4.5.0.4;Parent=scaffold84|size1198557:hit:4143:4.5.0.4;Target=augustus_masked-scaffold84|size1198557-abinit-gene-4.20-mRNA-1 1 1128 +;Gap=M1128
scaffold84|size1198557	augustus_masked	match	434458	436364	1	-	.	ID=scaffold84|size1198557:hit:4144:4.5.0.4;Name=augustus_masked-scaffold84|size1198557-abinit-gene-4.21-mRNA-1
scaffold84|size1198557	augustus_masked	match_part	436351	436364	1	-	.	ID=scaffold84|size1198557:hsp:7915:4.5.0.4;Parent=scaffold84|size1198557:hit:4144:4.5.0.4;Target=augustus_masked-scaffold84|size1198557-abinit-gene-4.21-mRNA-1 1685 1698 +;Gap=M14
scaffold84|size1198557	augustus_masked	match_part	436101	436250	1	-	.	ID=scaffold84|size1198557:hsp:7916:4.5.0.4;Parent=scaffold84|size1198557:hit:4144:4.5.0.4;Target=augustus_masked-scaffold84|size1198557-abinit-gene-4.21-mRNA-1 1535 1684 +;Gap=M150
scaffold84|size1198557	augustus_masked	match_part	434458	435991	1	-	.	ID=scaffold84|size1198557:hsp:7917:4.5.0.4;Parent=scaffold84|size1198557:hit:4144:4.5.0.4;Target=augustus_masked-scaffold84|size1198557-abinit-gene-4.21-mRNA-1 1 1534 +;Gap=M1534
scaffold84|size1198557	augustus_masked	match	444549	445541	0.6	-	.	ID=scaffold84|size1198557:hit:4145:4.5.0.4;Name=augustus_masked-scaffold84|size1198557-abinit-gene-4.22-mRNA-1
scaffold84|size1198557	augustus_masked	match_part	444549	445541	0.6	-	.	ID=scaffold84|size1198557:hsp:7918:4.5.0.4;Parent=scaffold84|size1198557:hit:4145:4.5.0.4;Target=augustus_masked-scaffold84|size1198557-abinit-gene-4.22-mRNA-1 1 993 +;Gap=M993
scaffold84|size1198557	augustus_masked	match	477394	478608	0.9	-	.	ID=scaffold84|size1198557:hit:4146:4.5.0.4;Name=augustus_masked-scaffold84|size1198557-abinit-gene-4.23-mRNA-1
scaffold84|size1198557	augustus_masked	match_part	477394	478608	0.9	-	.	ID=scaffold84|size1198557:hsp:7919:4.5.0.4;Parent=scaffold84|size1198557:hit:4146:4.5.0.4;Target=augustus_masked-scaffold84|size1198557-abinit-gene-4.23-mRNA-1 1 1215 +;Gap=M1215
###
scaffold84|size1198557	maker	gene	513492	517971	.	+	.	ID=CCRYP_002147|size1198557-exonerate_est2genome-gene-5.0;Name=CCRYP_002147|size1198557-exonerate_est2genome-gene-5.0;Alias=maker-scaffold84|size1198557-exonerate_est2genome-gene-5.0;
scaffold84|size1198557	maker	mRNA	513492	517971	.	+	.	ID=CCRYP_002147|size1198557-exonerate_est2genome-gene-5.0-mRNA-1;Parent=CCRYP_002147|size1198557-exonerate_est2genome-gene-5.0;Name=CCRYP_002147|size1198557-exonerate_est2genome-gene-5.0-mRNA-1;Alias=maker-scaffold84|size1198557-exonerate_est2genome-gene-5.0-mRNA-1;_AED=0.04;_QI=162|1|1|1|0.5|0.4|5|1100|951;_eAED=0.04;score=4118;
scaffold84|size1198557	maker	mRNA	513492	517971	.	+	.	ID=CCRYP_002147|size1198557-exonerate_est2genome-gene-5.0-mRNA-2;Parent=CCRYP_002147|size1198557-exonerate_est2genome-gene-5.0;Name=CCRYP_002147|size1198557-exonerate_est2genome-gene-5.0-mRNA-2;Alias=maker-scaffold84|size1198557-exonerate_est2genome-gene-5.0-mRNA-2;_AED=0.02;_QI=162|1|1|1|1|1|3|1304|951;_eAED=0.02;score=4322;
scaffold84|size1198557	maker	exon	513492	516111	.	+	.	ID=CCRYP_002147-RA|size1198557-exonerate_est2genome-gene-5.0-mRNA-1:exon:185;Parent=CCRYP_002147-RA|size1198557-exonerate_est2genome-gene-5.0-mRNA-1,CCRYP_002147-RA|size1198557-exonerate_est2genome-gene-5.0-mRNA-2;
scaffold84|size1198557	maker	exon	516185	516243	.	+	.	ID=CCRYP_002147-RA|size1198557-exonerate_est2genome-gene-5.0-mRNA-1:exon:186;Parent=CCRYP_002147-RA|size1198557-exonerate_est2genome-gene-5.0-mRNA-1,CCRYP_002147-RA|size1198557-exonerate_est2genome-gene-5.0-mRNA-2;
scaffold84|size1198557	maker	exon	516329	516843	.	+	.	ID=CCRYP_002147-RA|size1198557-exonerate_est2genome-gene-5.0-mRNA-1:exon:187;Parent=CCRYP_002147-RA|size1198557-exonerate_est2genome-gene-5.0-mRNA-1;
scaffold84|size1198557	maker	exon	516944	517455	.	+	.	ID=CCRYP_002147-RA|size1198557-exonerate_est2genome-gene-5.0-mRNA-1:exon:188;Parent=CCRYP_002147-RA|size1198557-exonerate_est2genome-gene-5.0-mRNA-1;
scaffold84|size1198557	maker	exon	517560	517971	.	+	.	ID=CCRYP_002147-RA|size1198557-exonerate_est2genome-gene-5.0-mRNA-1:exon:189;Parent=CCRYP_002147-RA|size1198557-exonerate_est2genome-gene-5.0-mRNA-1;
scaffold84|size1198557	maker	exon	516329	517971	.	+	.	ID=CCRYP_002147-RB|size1198557-exonerate_est2genome-gene-5.0-mRNA-2:exon:190;Parent=CCRYP_002147-RB|size1198557-exonerate_est2genome-gene-5.0-mRNA-2;
scaffold84|size1198557	maker	five_prime_UTR	513492	513653	.	+	.	ID=CCRYP_002147-RA|size1198557-exonerate_est2genome-gene-5.0-mRNA-1:five_prime_utr;Parent=CCRYP_002147-RA|size1198557-exonerate_est2genome-gene-5.0-mRNA-1;
scaffold84|size1198557	maker	CDS	513654	516111	.	+	0	ID=CCRYP_002147-RA|size1198557-exonerate_est2genome-gene-5.0-mRNA-1:cds;Parent=CCRYP_002147-RA|size1198557-exonerate_est2genome-gene-5.0-mRNA-1;
scaffold84|size1198557	maker	CDS	516185	516243	.	+	2	ID=CCRYP_002147-RA|size1198557-exonerate_est2genome-gene-5.0-mRNA-1:cds;Parent=CCRYP_002147-RA|size1198557-exonerate_est2genome-gene-5.0-mRNA-1;
scaffold84|size1198557	maker	CDS	516329	516667	.	+	0	ID=CCRYP_002147-RA|size1198557-exonerate_est2genome-gene-5.0-mRNA-1:cds;Parent=CCRYP_002147-RA|size1198557-exonerate_est2genome-gene-5.0-mRNA-1;
scaffold84|size1198557	maker	three_prime_UTR	516668	516843	.	+	.	ID=CCRYP_002147-RA|size1198557-exonerate_est2genome-gene-5.0-mRNA-1:three_prime_utr;Parent=CCRYP_002147-RA|size1198557-exonerate_est2genome-gene-5.0-mRNA-1;
scaffold84|size1198557	maker	three_prime_UTR	516944	517455	.	+	.	ID=CCRYP_002147-RA|size1198557-exonerate_est2genome-gene-5.0-mRNA-1:three_prime_utr;Parent=CCRYP_002147-RA|size1198557-exonerate_est2genome-gene-5.0-mRNA-1;
scaffold84|size1198557	maker	three_prime_UTR	517560	517971	.	+	.	ID=CCRYP_002147-RA|size1198557-exonerate_est2genome-gene-5.0-mRNA-1:three_prime_utr;Parent=CCRYP_002147-RA|size1198557-exonerate_est2genome-gene-5.0-mRNA-1;
scaffold84|size1198557	maker	five_prime_UTR	513492	513653	.	+	.	ID=CCRYP_002147-RB|size1198557-exonerate_est2genome-gene-5.0-mRNA-2:five_prime_utr;Parent=CCRYP_002147-RB|size1198557-exonerate_est2genome-gene-5.0-mRNA-2;
scaffold84|size1198557	maker	CDS	513654	516111	.	+	0	ID=CCRYP_002147-RB|size1198557-exonerate_est2genome-gene-5.0-mRNA-2:cds;Parent=CCRYP_002147-RB|size1198557-exonerate_est2genome-gene-5.0-mRNA-2;
scaffold84|size1198557	maker	CDS	516185	516243	.	+	2	ID=CCRYP_002147-RB|size1198557-exonerate_est2genome-gene-5.0-mRNA-2:cds;Parent=CCRYP_002147-RB|size1198557-exonerate_est2genome-gene-5.0-mRNA-2;
scaffold84|size1198557	maker	CDS	516329	516667	.	+	0	ID=CCRYP_002147-RB|size1198557-exonerate_est2genome-gene-5.0-mRNA-2:cds;Parent=CCRYP_002147-RB|size1198557-exonerate_est2genome-gene-5.0-mRNA-2;
scaffold84|size1198557	maker	three_prime_UTR	516668	517971	.	+	.	ID=CCRYP_002147-RB|size1198557-exonerate_est2genome-gene-5.0-mRNA-2:three_prime_utr;Parent=CCRYP_002147-RB|size1198557-exonerate_est2genome-gene-5.0-mRNA-2;
scaffold84|size1198557	maker	gene	559896	560135	.	+	.	ID=CCRYP_002151|size1198557-exonerate_protein2genome-gene-5.4;Name=CCRYP_002151|size1198557-exonerate_protein2genome-gene-5.4;Alias=maker-scaffold84|size1198557-exonerate_protein2genome-gene-5.4;
scaffold84|size1198557	maker	mRNA	559896	560135	.	+	.	ID=CCRYP_002151|size1198557-exonerate_protein2genome-gene-5.4-mRNA-1;Parent=CCRYP_002151|size1198557-exonerate_protein2genome-gene-5.4;Name=CCRYP_002151|size1198557-exonerate_protein2genome-gene-5.4-mRNA-1;Alias=maker-scaffold84|size1198557-exonerate_protein2genome-gene-5.4-mRNA-1;_AED=0.44;_QI=0|-1|0|1|-1|0|1|0|79;_eAED=0.35;score=240;
scaffold84|size1198557	maker	exon	559896	560135	.	+	.	ID=CCRYP_002151-RA|size1198557-exonerate_protein2genome-gene-5.4-mRNA-1:exon:191;Parent=CCRYP_002151-RA|size1198557-exonerate_protein2genome-gene-5.4-mRNA-1;
scaffold84|size1198557	maker	CDS	559896	560135	.	+	0	ID=CCRYP_002151-RA|size1198557-exonerate_protein2genome-gene-5.4-mRNA-1:cds;Parent=CCRYP_002151-RA|size1198557-exonerate_protein2genome-gene-5.4-mRNA-1;
scaffold84|size1198557	maker	gene	559529	559738	.	+	.	ID=CCRYP_002150|size1198557-exonerate_protein2genome-gene-5.3;Name=CCRYP_002150|size1198557-exonerate_protein2genome-gene-5.3;Alias=maker-scaffold84|size1198557-exonerate_protein2genome-gene-5.3;
scaffold84|size1198557	maker	mRNA	559529	559738	.	+	.	ID=CCRYP_002150|size1198557-exonerate_protein2genome-gene-5.3-mRNA-1;Parent=CCRYP_002150|size1198557-exonerate_protein2genome-gene-5.3;Name=CCRYP_002150|size1198557-exonerate_protein2genome-gene-5.3-mRNA-1;Alias=maker-scaffold84|size1198557-exonerate_protein2genome-gene-5.3-mRNA-1;_AED=0.37;_QI=0|-1|0|1|-1|0|1|0|69;_eAED=1.00;score=210;
scaffold84|size1198557	maker	exon	559529	559738	.	+	.	ID=CCRYP_002150-RA|size1198557-exonerate_protein2genome-gene-5.3-mRNA-1:exon:192;Parent=CCRYP_002150-RA|size1198557-exonerate_protein2genome-gene-5.3-mRNA-1;
scaffold84|size1198557	maker	CDS	559529	559738	.	+	0	ID=CCRYP_002150-RA|size1198557-exonerate_protein2genome-gene-5.3-mRNA-1:cds;Parent=CCRYP_002150-RA|size1198557-exonerate_protein2genome-gene-5.3-mRNA-1;
scaffold84|size1198557	maker	gene	492592	495918	.	-	.	ID=CCRYP_002146|size1198557-exonerate_protein2genome-gene-5.5;Name=CCRYP_002146|size1198557-exonerate_protein2genome-gene-5.5;Alias=maker-scaffold84|size1198557-exonerate_protein2genome-gene-5.5;
scaffold84|size1198557	maker	mRNA	492592	495918	.	-	.	ID=CCRYP_002146|size1198557-exonerate_protein2genome-gene-5.5-mRNA-1;Parent=CCRYP_002146|size1198557-exonerate_protein2genome-gene-5.5;Name=CCRYP_002146|size1198557-exonerate_protein2genome-gene-5.5-mRNA-1;Alias=maker-scaffold84|size1198557-exonerate_protein2genome-gene-5.5-mRNA-1;_AED=0.02;_QI=726|1|1|1|1|1|2|372|694;_eAED=0.02;score=3183;
scaffold84|size1198557	maker	mRNA	493092	493130	.	-	.	ID=CCRYP_002146|size1198557-exonerate_protein2genome-gene-5.5-mRNA-2;Parent=CCRYP_002146|size1198557-exonerate_protein2genome-gene-5.5;Name=CCRYP_002146|size1198557-exonerate_protein2genome-gene-5.5-mRNA-2;Alias=maker-scaffold84|size1198557-exonerate_protein2genome-gene-5.5-mRNA-2;_AED=0.49;_QI=0|-1|0|1|-1|0|1|0|12;_eAED=0.49;score=39;
scaffold84|size1198557	maker	exon	493092	493130	.	-	.	ID=CCRYP_002146-RB|size1198557-exonerate_protein2genome-gene-5.5-mRNA-2:exon:195;Parent=CCRYP_002146-RB|size1198557-exonerate_protein2genome-gene-5.5-mRNA-2;
scaffold84|size1198557	maker	exon	493405	495918	.	-	.	ID=CCRYP_002146-RA|size1198557-exonerate_protein2genome-gene-5.5-mRNA-1:exon:194;Parent=CCRYP_002146-RA|size1198557-exonerate_protein2genome-gene-5.5-mRNA-1;
scaffold84|size1198557	maker	exon	492592	493260	.	-	.	ID=CCRYP_002146-RA|size1198557-exonerate_protein2genome-gene-5.5-mRNA-1:exon:193;Parent=CCRYP_002146-RA|size1198557-exonerate_protein2genome-gene-5.5-mRNA-1;
scaffold84|size1198557	maker	five_prime_UTR	495193	495918	.	-	.	ID=CCRYP_002146-RA|size1198557-exonerate_protein2genome-gene-5.5-mRNA-1:five_prime_utr;Parent=CCRYP_002146-RA|size1198557-exonerate_protein2genome-gene-5.5-mRNA-1;
scaffold84|size1198557	maker	CDS	493405	495192	.	-	0	ID=CCRYP_002146-RA|size1198557-exonerate_protein2genome-gene-5.5-mRNA-1:cds;Parent=CCRYP_002146-RA|size1198557-exonerate_protein2genome-gene-5.5-mRNA-1;
scaffold84|size1198557	maker	CDS	492964	493260	.	-	0	ID=CCRYP_002146-RA|size1198557-exonerate_protein2genome-gene-5.5-mRNA-1:cds;Parent=CCRYP_002146-RA|size1198557-exonerate_protein2genome-gene-5.5-mRNA-1;
scaffold84|size1198557	maker	three_prime_UTR	492592	492963	.	-	.	ID=CCRYP_002146-RA|size1198557-exonerate_protein2genome-gene-5.5-mRNA-1:three_prime_utr;Parent=CCRYP_002146-RA|size1198557-exonerate_protein2genome-gene-5.5-mRNA-1;
scaffold84|size1198557	maker	CDS	493092	493130	.	-	0	ID=CCRYP_002146-RB|size1198557-exonerate_protein2genome-gene-5.5-mRNA-2:cds;Parent=CCRYP_002146-RB|size1198557-exonerate_protein2genome-gene-5.5-mRNA-2;
scaffold84|size1198557	maker	gene	523942	527707	.	-	.	ID=CCRYP_002149|size1198557-augustus-gene-5.11;Name=CCRYP_002149|size1198557-augustus-gene-5.11;Alias=maker-scaffold84|size1198557-augustus-gene-5.11;
scaffold84|size1198557	maker	mRNA	523942	527707	.	-	.	ID=CCRYP_002149|size1198557-augustus-gene-5.11-mRNA-1;Parent=CCRYP_002149|size1198557-augustus-gene-5.11;Name=CCRYP_002149|size1198557-augustus-gene-5.11-mRNA-1;Alias=maker-scaffold84|size1198557-augustus-gene-5.11-mRNA-1;_AED=0.09;_QI=16|1|1|1|1|1|4|203|1086;_eAED=0.09;
scaffold84|size1198557	maker	exon	523942	525101	.	-	.	ID=CCRYP_002149-RA|size1198557-augustus-gene-5.11-mRNA-1:exon:199;Parent=CCRYP_002149-RA|size1198557-augustus-gene-5.11-mRNA-1;
scaffold84|size1198557	maker	exon	525190	527133	.	-	.	ID=CCRYP_002149-RA|size1198557-augustus-gene-5.11-mRNA-1:exon:198;Parent=CCRYP_002149-RA|size1198557-augustus-gene-5.11-mRNA-1;
scaffold84|size1198557	maker	exon	527223	527330	.	-	.	ID=CCRYP_002149-RA|size1198557-augustus-gene-5.11-mRNA-1:exon:197;Parent=CCRYP_002149-RA|size1198557-augustus-gene-5.11-mRNA-1;
scaffold84|size1198557	maker	exon	527440	527707	.	-	.	ID=CCRYP_002149-RA|size1198557-augustus-gene-5.11-mRNA-1:exon:196;Parent=CCRYP_002149-RA|size1198557-augustus-gene-5.11-mRNA-1;
scaffold84|size1198557	maker	five_prime_UTR	527692	527707	.	-	.	ID=CCRYP_002149-RA|size1198557-augustus-gene-5.11-mRNA-1:five_prime_utr;Parent=CCRYP_002149-RA|size1198557-augustus-gene-5.11-mRNA-1;
scaffold84|size1198557	maker	CDS	527440	527691	.	-	0	ID=CCRYP_002149-RA|size1198557-augustus-gene-5.11-mRNA-1:cds;Parent=CCRYP_002149-RA|size1198557-augustus-gene-5.11-mRNA-1;
scaffold84|size1198557	maker	CDS	527223	527330	.	-	0	ID=CCRYP_002149-RA|size1198557-augustus-gene-5.11-mRNA-1:cds;Parent=CCRYP_002149-RA|size1198557-augustus-gene-5.11-mRNA-1;
scaffold84|size1198557	maker	CDS	525190	527133	.	-	0	ID=CCRYP_002149-RA|size1198557-augustus-gene-5.11-mRNA-1:cds;Parent=CCRYP_002149-RA|size1198557-augustus-gene-5.11-mRNA-1;
scaffold84|size1198557	maker	CDS	524145	525101	.	-	0	ID=CCRYP_002149-RA|size1198557-augustus-gene-5.11-mRNA-1:cds;Parent=CCRYP_002149-RA|size1198557-augustus-gene-5.11-mRNA-1;
scaffold84|size1198557	maker	three_prime_UTR	523942	524144	.	-	.	ID=CCRYP_002149-RA|size1198557-augustus-gene-5.11-mRNA-1:three_prime_utr;Parent=CCRYP_002149-RA|size1198557-augustus-gene-5.11-mRNA-1;
scaffold84|size1198557	maker	gene	515856	517007	.	-	.	ID=CCRYP_002148|size1198557-snap-gene-5.7;Name=CCRYP_002148|size1198557-snap-gene-5.7;Alias=maker-scaffold84|size1198557-snap-gene-5.7;
scaffold84|size1198557	maker	mRNA	515856	517007	.	-	.	ID=CCRYP_002148|size1198557-snap-gene-5.7-mRNA-1;Parent=CCRYP_002148|size1198557-snap-gene-5.7;Name=CCRYP_002148|size1198557-snap-gene-5.7-mRNA-1;Alias=maker-scaffold84|size1198557-snap-gene-5.7-mRNA-1;_AED=0.33;_QI=0|0|0.33|1|0|0|3|239|60;_eAED=0.49;
scaffold84|size1198557	maker	exon	515856	516178	.	-	.	ID=CCRYP_002148-RA|size1198557-snap-gene-5.7-mRNA-1:exon:202;Parent=CCRYP_002148-RA|size1198557-snap-gene-5.7-mRNA-1;
scaffold84|size1198557	maker	exon	516326	516414	.	-	.	ID=CCRYP_002148-RA|size1198557-snap-gene-5.7-mRNA-1:exon:201;Parent=CCRYP_002148-RA|size1198557-snap-gene-5.7-mRNA-1;
scaffold84|size1198557	maker	exon	516998	517007	.	-	.	ID=CCRYP_002148-RA|size1198557-snap-gene-5.7-mRNA-1:exon:200;Parent=CCRYP_002148-RA|size1198557-snap-gene-5.7-mRNA-1;
scaffold84|size1198557	maker	CDS	516998	517007	.	-	0	ID=CCRYP_002148-RA|size1198557-snap-gene-5.7-mRNA-1:cds;Parent=CCRYP_002148-RA|size1198557-snap-gene-5.7-mRNA-1;
scaffold84|size1198557	maker	CDS	516326	516414	.	-	2	ID=CCRYP_002148-RA|size1198557-snap-gene-5.7-mRNA-1:cds;Parent=CCRYP_002148-RA|size1198557-snap-gene-5.7-mRNA-1;
scaffold84|size1198557	maker	CDS	516095	516178	.	-	0	ID=CCRYP_002148-RA|size1198557-snap-gene-5.7-mRNA-1:cds;Parent=CCRYP_002148-RA|size1198557-snap-gene-5.7-mRNA-1;
scaffold84|size1198557	maker	three_prime_UTR	515856	516094	.	-	.	ID=CCRYP_002148-RA|size1198557-snap-gene-5.7-mRNA-1:three_prime_utr;Parent=CCRYP_002148-RA|size1198557-snap-gene-5.7-mRNA-1;
scaffold84|size1198557	snap_masked	match	490920	491521	16.01	+	.	ID=scaffold84|size1198557:hit:4147:4.5.0.5;Name=snap_masked-scaffold84|size1198557-abinit-gene-5.12-mRNA-1
scaffold84|size1198557	snap_masked	match_part	490920	491098	8.265	+	.	ID=scaffold84|size1198557:hsp:7920:4.5.0.5;Parent=scaffold84|size1198557:hit:4147:4.5.0.5;Target=snap_masked-scaffold84|size1198557-abinit-gene-5.12-mRNA-1 1 179 +;Gap=M179
scaffold84|size1198557	snap_masked	match_part	491104	491521	7.745	+	.	ID=scaffold84|size1198557:hsp:7921:4.5.0.5;Parent=scaffold84|size1198557:hit:4147:4.5.0.5;Target=snap_masked-scaffold84|size1198557-abinit-gene-5.12-mRNA-1 180 597 +;Gap=M418
scaffold84|size1198557	snap_masked	match	491823	492029	3.51	+	.	ID=scaffold84|size1198557:hit:4148:4.5.0.5;Name=snap_masked-scaffold84|size1198557-abinit-gene-5.13-mRNA-1
scaffold84|size1198557	snap_masked	match_part	491823	492029	3.510	+	.	ID=scaffold84|size1198557:hsp:7922:4.5.0.5;Parent=scaffold84|size1198557:hit:4148:4.5.0.5;Target=snap_masked-scaffold84|size1198557-abinit-gene-5.13-mRNA-1 1 207 +;Gap=M207
scaffold84|size1198557	snap_masked	match	492964	495192	94.629	-	.	ID=scaffold84|size1198557:hit:4149:4.5.0.5;Name=snap_masked-scaffold84|size1198557-abinit-gene-5.14-mRNA-1
scaffold84|size1198557	snap_masked	match_part	493405	495192	75.265	-	.	ID=scaffold84|size1198557:hsp:7923:4.5.0.5;Parent=scaffold84|size1198557:hit:4149:4.5.0.5;Target=snap_masked-scaffold84|size1198557-abinit-gene-5.14-mRNA-1 298 2085 +;Gap=M1788
scaffold84|size1198557	snap_masked	match_part	492964	493260	19.364	-	.	ID=scaffold84|size1198557:hsp:7924:4.5.0.5;Parent=scaffold84|size1198557:hit:4149:4.5.0.5;Target=snap_masked-scaffold84|size1198557-abinit-gene-5.14-mRNA-1 1 297 +;Gap=M297
scaffold84|size1198557	snap_masked	match	511255	513850	200.679	-	.	ID=scaffold84|size1198557:hit:4150:4.5.0.5;Name=snap_masked-scaffold84|size1198557-abinit-gene-5.15-mRNA-1
scaffold84|size1198557	snap_masked	match_part	513738	513850	4.025	-	.	ID=scaffold84|size1198557:hsp:7925:4.5.0.5;Parent=scaffold84|size1198557:hit:4150:4.5.0.5;Target=snap_masked-scaffold84|size1198557-abinit-gene-5.15-mRNA-1 551 663 +;Gap=M113
scaffold84|size1198557	snap_masked	match_part	511255	511804	196.654	-	.	ID=scaffold84|size1198557:hsp:7926:4.5.0.5;Parent=scaffold84|size1198557:hit:4150:4.5.0.5;Target=snap_masked-scaffold84|size1198557-abinit-gene-5.15-mRNA-1 1 550 +;Gap=M550
scaffold84|size1198557	snap_masked	match	524145	527387	155.567	-	.	ID=scaffold84|size1198557:hit:4151:4.5.0.5;Name=snap_masked-scaffold84|size1198557-abinit-gene-5.16-mRNA-1
scaffold84|size1198557	snap_masked	match_part	527223	527387	3.167	-	.	ID=scaffold84|size1198557:hsp:7927:4.5.0.5;Parent=scaffold84|size1198557:hit:4151:4.5.0.5;Target=snap_masked-scaffold84|size1198557-abinit-gene-5.16-mRNA-1 2902 3066 +;Gap=M165
scaffold84|size1198557	snap_masked	match_part	525190	527133	97.502	-	.	ID=scaffold84|size1198557:hsp:7928:4.5.0.5;Parent=scaffold84|size1198557:hit:4151:4.5.0.5;Target=snap_masked-scaffold84|size1198557-abinit-gene-5.16-mRNA-1 958 2901 +;Gap=M1944
scaffold84|size1198557	snap_masked	match_part	524145	525101	54.898	-	.	ID=scaffold84|size1198557:hsp:7929:4.5.0.5;Parent=scaffold84|size1198557:hit:4151:4.5.0.5;Target=snap_masked-scaffold84|size1198557-abinit-gene-5.16-mRNA-1 1 957 +;Gap=M957
scaffold84|size1198557	model_gff:maker	match	513492	517971	4118	+	.	ID=scaffold84|size1198557:hit:4152:4.5.0.5;Name=maker-scaffold84|size1198557-exonerate_est2genome-gene-5.0-mRNA-1;score=4118
scaffold84|size1198557	model_gff:maker	match_part	513492	516111	.	+	.	ID=scaffold84|size1198557:hsp:7930:4.5.0.5;Parent=scaffold84|size1198557:hit:4152:4.5.0.5;Target=maker-scaffold84|size1198557-exonerate_est2genome-gene-5.0-mRNA-1 1 2620 +;Gap=M2620
scaffold84|size1198557	model_gff:maker	match_part	516185	516243	.	+	.	ID=scaffold84|size1198557:hsp:7931:4.5.0.5;Parent=scaffold84|size1198557:hit:4152:4.5.0.5;Target=maker-scaffold84|size1198557-exonerate_est2genome-gene-5.0-mRNA-1 2621 2679 +;Gap=M59
scaffold84|size1198557	model_gff:maker	match_part	516329	516843	.	+	.	ID=scaffold84|size1198557:hsp:7932:4.5.0.5;Parent=scaffold84|size1198557:hit:4152:4.5.0.5;Target=maker-scaffold84|size1198557-exonerate_est2genome-gene-5.0-mRNA-1 2680 3194 +;Gap=M515
scaffold84|size1198557	model_gff:maker	match_part	516944	517455	.	+	.	ID=scaffold84|size1198557:hsp:7933:4.5.0.5;Parent=scaffold84|size1198557:hit:4152:4.5.0.5;Target=maker-scaffold84|size1198557-exonerate_est2genome-gene-5.0-mRNA-1 3195 3706 +;Gap=M512
scaffold84|size1198557	model_gff:maker	match_part	517560	517971	.	+	.	ID=scaffold84|size1198557:hsp:7934:4.5.0.5;Parent=scaffold84|size1198557:hit:4152:4.5.0.5;Target=maker-scaffold84|size1198557-exonerate_est2genome-gene-5.0-mRNA-1 3707 4118 +;Gap=M412
scaffold84|size1198557	model_gff:maker	match	513492	517971	4322	+	.	ID=scaffold84|size1198557:hit:4153:4.5.0.5;Name=maker-scaffold84|size1198557-exonerate_est2genome-gene-5.0-mRNA-2;score=4322
scaffold84|size1198557	model_gff:maker	match_part	513492	516111	.	+	.	ID=scaffold84|size1198557:hsp:7935:4.5.0.5;Parent=scaffold84|size1198557:hit:4153:4.5.0.5;Target=maker-scaffold84|size1198557-exonerate_est2genome-gene-5.0-mRNA-2 1 2620 +;Gap=M2620
scaffold84|size1198557	model_gff:maker	match_part	516185	516243	.	+	.	ID=scaffold84|size1198557:hsp:7936:4.5.0.5;Parent=scaffold84|size1198557:hit:4153:4.5.0.5;Target=maker-scaffold84|size1198557-exonerate_est2genome-gene-5.0-mRNA-2 2621 2679 +;Gap=M59
scaffold84|size1198557	model_gff:maker	match_part	516329	517971	.	+	.	ID=scaffold84|size1198557:hsp:7937:4.5.0.5;Parent=scaffold84|size1198557:hit:4153:4.5.0.5;Target=maker-scaffold84|size1198557-exonerate_est2genome-gene-5.0-mRNA-2 2680 4322 +;Gap=M1643
scaffold84|size1198557	model_gff:maker	match	523942	527707	3024	-	.	ID=scaffold84|size1198557:hit:4154:4.5.0.5;Name=maker-scaffold84|size1198557-exonerate_protein2genome-gene-5.6-mRNA-1;score=3024
scaffold84|size1198557	model_gff:maker	match_part	527440	527707	.	-	.	ID=scaffold84|size1198557:hsp:7938:4.5.0.5;Parent=scaffold84|size1198557:hit:4154:4.5.0.5;Target=maker-scaffold84|size1198557-exonerate_protein2genome-gene-5.6-mRNA-1 2757 3024 +;Gap=M268
scaffold84|size1198557	model_gff:maker	match_part	527223	527330	.	-	.	ID=scaffold84|size1198557:hsp:7939:4.5.0.5;Parent=scaffold84|size1198557:hit:4154:4.5.0.5;Target=maker-scaffold84|size1198557-exonerate_protein2genome-gene-5.6-mRNA-1 2649 2756 +;Gap=M108
scaffold84|size1198557	model_gff:maker	match_part	527084	527133	.	-	.	ID=scaffold84|size1198557:hsp:7940:4.5.0.5;Parent=scaffold84|size1198557:hit:4154:4.5.0.5;Target=maker-scaffold84|size1198557-exonerate_protein2genome-gene-5.6-mRNA-1 2599 2648 +;Gap=M50
scaffold84|size1198557	model_gff:maker	match_part	526847	526933	.	-	.	ID=scaffold84|size1198557:hsp:7941:4.5.0.5;Parent=scaffold84|size1198557:hit:4154:4.5.0.5;Target=maker-scaffold84|size1198557-exonerate_protein2genome-gene-5.6-mRNA-1 2512 2598 +;Gap=M87
scaffold84|size1198557	model_gff:maker	match_part	526492	526675	.	-	.	ID=scaffold84|size1198557:hsp:7942:4.5.0.5;Parent=scaffold84|size1198557:hit:4154:4.5.0.5;Target=maker-scaffold84|size1198557-exonerate_protein2genome-gene-5.6-mRNA-1 2328 2511 +;Gap=M184
scaffold84|size1198557	model_gff:maker	match_part	525673	526449	.	-	.	ID=scaffold84|size1198557:hsp:7943:4.5.0.5;Parent=scaffold84|size1198557:hit:4154:4.5.0.5;Target=maker-scaffold84|size1198557-exonerate_protein2genome-gene-5.6-mRNA-1 1551 2327 +;Gap=M777
scaffold84|size1198557	model_gff:maker	match_part	525190	525579	.	-	.	ID=scaffold84|size1198557:hsp:7944:4.5.0.5;Parent=scaffold84|size1198557:hit:4154:4.5.0.5;Target=maker-scaffold84|size1198557-exonerate_protein2genome-gene-5.6-mRNA-1 1161 1550 +;Gap=M390
scaffold84|size1198557	model_gff:maker	match_part	523942	525101	.	-	.	ID=scaffold84|size1198557:hsp:7945:4.5.0.5;Parent=scaffold84|size1198557:hit:4154:4.5.0.5;Target=maker-scaffold84|size1198557-exonerate_protein2genome-gene-5.6-mRNA-1 1 1160 +;Gap=M1160
scaffold84|size1198557	model_gff:maker	match	523942	527387	2705	-	.	ID=scaffold84|size1198557:hit:4155:4.5.0.5;Name=maker-scaffold84|size1198557-exonerate_protein2genome-gene-5.6-mRNA-2;score=2705
scaffold84|size1198557	model_gff:maker	match_part	527223	527387	.	-	.	ID=scaffold84|size1198557:hsp:7946:4.5.0.5;Parent=scaffold84|size1198557:hit:4155:4.5.0.5;Target=maker-scaffold84|size1198557-exonerate_protein2genome-gene-5.6-mRNA-2 1381 1545 +;Gap=M165
scaffold84|size1198557	model_gff:maker	match_part	527063	527133	.	-	.	ID=scaffold84|size1198557:hsp:7947:4.5.0.5;Parent=scaffold84|size1198557:hit:4155:4.5.0.5;Target=maker-scaffold84|size1198557-exonerate_protein2genome-gene-5.6-mRNA-2 1310 1380 +;Gap=M71
scaffold84|size1198557	model_gff:maker	match_part	526837	526915	.	-	.	ID=scaffold84|size1198557:hsp:7948:4.5.0.5;Parent=scaffold84|size1198557:hit:4155:4.5.0.5;Target=maker-scaffold84|size1198557-exonerate_protein2genome-gene-5.6-mRNA-2 1231 1309 +;Gap=M79
scaffold84|size1198557	model_gff:maker	match_part	526490	526641	.	-	.	ID=scaffold84|size1198557:hsp:7949:4.5.0.5;Parent=scaffold84|size1198557:hit:4155:4.5.0.5;Target=maker-scaffold84|size1198557-exonerate_protein2genome-gene-5.6-mRNA-2 1079 1230 +;Gap=M152
scaffold84|size1198557	model_gff:maker	match_part	525699	526447	.	-	.	ID=scaffold84|size1198557:hsp:7950:4.5.0.5;Parent=scaffold84|size1198557:hit:4155:4.5.0.5;Target=maker-scaffold84|size1198557-exonerate_protein2genome-gene-5.6-mRNA-2 330 1078 +;Gap=M749
scaffold84|size1198557	model_gff:maker	match_part	525190	525518	.	-	.	ID=scaffold84|size1198557:hsp:7951:4.5.0.5;Parent=scaffold84|size1198557:hit:4155:4.5.0.5;Target=maker-scaffold84|size1198557-exonerate_protein2genome-gene-5.6-mRNA-2 1 329 +;Gap=M329
scaffold84|size1198557	model_gff:maker	match_part	523942	525101	.	-	.	ID=scaffold84|size1198557:hsp:7952:4.5.0.5;Parent=scaffold84|size1198557:hit:4155:4.5.0.5;Target=maker-scaffold84|size1198557-exonerate_protein2genome-gene-5.6-mRNA-2 1546 2705 +;Gap=M1160
scaffold84|size1198557	model_gff:maker	match	523942	527707	3480	-	.	ID=scaffold84|size1198557:hit:4156:4.5.0.5;Name=maker-scaffold84|size1198557-exonerate_protein2genome-gene-5.6-mRNA-3;score=3480
scaffold84|size1198557	model_gff:maker	match_part	527440	527707	.	-	.	ID=scaffold84|size1198557:hsp:7953:4.5.0.5;Parent=scaffold84|size1198557:hit:4156:4.5.0.5;Target=maker-scaffold84|size1198557-exonerate_protein2genome-gene-5.6-mRNA-3 3213 3480 +;Gap=M268
scaffold84|size1198557	model_gff:maker	match_part	527223	527330	.	-	.	ID=scaffold84|size1198557:hsp:7954:4.5.0.5;Parent=scaffold84|size1198557:hit:4156:4.5.0.5;Target=maker-scaffold84|size1198557-exonerate_protein2genome-gene-5.6-mRNA-3 3105 3212 +;Gap=M108
scaffold84|size1198557	model_gff:maker	match_part	525190	527133	.	-	.	ID=scaffold84|size1198557:hsp:7955:4.5.0.5;Parent=scaffold84|size1198557:hit:4156:4.5.0.5;Target=maker-scaffold84|size1198557-exonerate_protein2genome-gene-5.6-mRNA-3 1 1944 +;Gap=M1944
scaffold84|size1198557	model_gff:maker	match_part	523942	525101	.	-	.	ID=scaffold84|size1198557:hsp:7956:4.5.0.5;Parent=scaffold84|size1198557:hit:4156:4.5.0.5;Target=maker-scaffold84|size1198557-exonerate_protein2genome-gene-5.6-mRNA-3 1945 3104 +;Gap=M1160
scaffold84|size1198557	model_gff:maker	match	559896	560135	240	+	.	ID=scaffold84|size1198557:hit:4157:4.5.0.5;Name=maker-scaffold84|size1198557-exonerate_protein2genome-gene-5.4-mRNA-1;score=240
scaffold84|size1198557	model_gff:maker	match_part	559896	560135	.	+	.	ID=scaffold84|size1198557:hsp:7957:4.5.0.5;Parent=scaffold84|size1198557:hit:4157:4.5.0.5;Target=maker-scaffold84|size1198557-exonerate_protein2genome-gene-5.4-mRNA-1 1 240 +;Gap=M240
scaffold84|size1198557	model_gff:maker	match	559529	559738	210	+	.	ID=scaffold84|size1198557:hit:4158:4.5.0.5;Name=maker-scaffold84|size1198557-exonerate_protein2genome-gene-5.3-mRNA-1;score=210
scaffold84|size1198557	model_gff:maker	match_part	559529	559738	.	+	.	ID=scaffold84|size1198557:hsp:7958:4.5.0.5;Parent=scaffold84|size1198557:hit:4158:4.5.0.5;Target=maker-scaffold84|size1198557-exonerate_protein2genome-gene-5.3-mRNA-1 1 210 +;Gap=M210
scaffold84|size1198557	model_gff:maker	match	492592	495918	3183	-	.	ID=scaffold84|size1198557:hit:4159:4.5.0.5;Name=maker-scaffold84|size1198557-exonerate_protein2genome-gene-5.5-mRNA-1;score=3183
scaffold84|size1198557	model_gff:maker	match_part	493405	495918	.	-	.	ID=scaffold84|size1198557:hsp:7959:4.5.0.5;Parent=scaffold84|size1198557:hit:4159:4.5.0.5;Target=maker-scaffold84|size1198557-exonerate_protein2genome-gene-5.5-mRNA-1 670 3183 +;Gap=M2514
scaffold84|size1198557	model_gff:maker	match_part	492592	493260	.	-	.	ID=scaffold84|size1198557:hsp:7960:4.5.0.5;Parent=scaffold84|size1198557:hit:4159:4.5.0.5;Target=maker-scaffold84|size1198557-exonerate_protein2genome-gene-5.5-mRNA-1 1 669 +;Gap=M669
scaffold84|size1198557	model_gff:maker	match	493092	493130	39	-	.	ID=scaffold84|size1198557:hit:4160:4.5.0.5;Name=maker-scaffold84|size1198557-exonerate_protein2genome-gene-5.5-mRNA-2;score=39
scaffold84|size1198557	model_gff:maker	match_part	493092	493130	.	-	.	ID=scaffold84|size1198557:hsp:7961:4.5.0.5;Parent=scaffold84|size1198557:hit:4160:4.5.0.5;Target=maker-scaffold84|size1198557-exonerate_protein2genome-gene-5.5-mRNA-2 1 39 +;Gap=M39
scaffold84|size1198557	augustus_masked	match	491010	492029	0.57	+	.	ID=scaffold84|size1198557:hit:4161:4.5.0.5;Name=augustus_masked-scaffold84|size1198557-abinit-gene-5.0-mRNA-1
scaffold84|size1198557	augustus_masked	match_part	491010	491098	0.57	+	.	ID=scaffold84|size1198557:hsp:7962:4.5.0.5;Parent=scaffold84|size1198557:hit:4161:4.5.0.5;Target=augustus_masked-scaffold84|size1198557-abinit-gene-5.0-mRNA-1 1 89 +;Gap=M89
scaffold84|size1198557	augustus_masked	match_part	491216	491318	0.57	+	.	ID=scaffold84|size1198557:hsp:7963:4.5.0.5;Parent=scaffold84|size1198557:hit:4161:4.5.0.5;Target=augustus_masked-scaffold84|size1198557-abinit-gene-5.0-mRNA-1 90 192 +;Gap=M103
scaffold84|size1198557	augustus_masked	match_part	491814	492029	0.57	+	.	ID=scaffold84|size1198557:hsp:7964:4.5.0.5;Parent=scaffold84|size1198557:hit:4161:4.5.0.5;Target=augustus_masked-scaffold84|size1198557-abinit-gene-5.0-mRNA-1 193 408 +;Gap=M216
scaffold84|size1198557	augustus_masked	match	492964	495192	0.65	-	.	ID=scaffold84|size1198557:hit:4162:4.5.0.5;Name=augustus_masked-scaffold84|size1198557-abinit-gene-5.1-mRNA-1
scaffold84|size1198557	augustus_masked	match_part	493405	495192	0.65	-	.	ID=scaffold84|size1198557:hsp:7965:4.5.0.5;Parent=scaffold84|size1198557:hit:4162:4.5.0.5;Target=augustus_masked-scaffold84|size1198557-abinit-gene-5.1-mRNA-1 298 2085 +;Gap=M1788
scaffold84|size1198557	augustus_masked	match_part	492964	493260	0.65	-	.	ID=scaffold84|size1198557:hsp:7966:4.5.0.5;Parent=scaffold84|size1198557:hit:4162:4.5.0.5;Target=augustus_masked-scaffold84|size1198557-abinit-gene-5.1-mRNA-1 1 297 +;Gap=M297
scaffold84|size1198557	augustus_masked	match	513654	516989	0.54	+	.	ID=scaffold84|size1198557:hit:4163:4.5.0.5;Name=augustus_masked-scaffold84|size1198557-abinit-gene-5.2-mRNA-1
scaffold84|size1198557	augustus_masked	match_part	513654	516111	0.54	+	.	ID=scaffold84|size1198557:hsp:7967:4.5.0.5;Parent=scaffold84|size1198557:hit:4163:4.5.0.5;Target=augustus_masked-scaffold84|size1198557-abinit-gene-5.2-mRNA-1 1 2458 +;Gap=M2458
scaffold84|size1198557	augustus_masked	match_part	516185	516243	0.54	+	.	ID=scaffold84|size1198557:hsp:7968:4.5.0.5;Parent=scaffold84|size1198557:hit:4163:4.5.0.5;Target=augustus_masked-scaffold84|size1198557-abinit-gene-5.2-mRNA-1 2459 2517 +;Gap=M59
scaffold84|size1198557	augustus_masked	match_part	516329	516495	0.54	+	.	ID=scaffold84|size1198557:hsp:7969:4.5.0.5;Parent=scaffold84|size1198557:hit:4163:4.5.0.5;Target=augustus_masked-scaffold84|size1198557-abinit-gene-5.2-mRNA-1 2518 2684 +;Gap=M167
scaffold84|size1198557	augustus_masked	match_part	516944	516989	0.54	+	.	ID=scaffold84|size1198557:hsp:7970:4.5.0.5;Parent=scaffold84|size1198557:hit:4163:4.5.0.5;Target=augustus_masked-scaffold84|size1198557-abinit-gene-5.2-mRNA-1 2685 2730 +;Gap=M46
scaffold84|size1198557	augustus_masked	match	511255	513601	0.59	-	.	ID=scaffold84|size1198557:hit:4164:4.5.0.5;Name=augustus_masked-scaffold84|size1198557-abinit-gene-5.3-mRNA-1
scaffold84|size1198557	augustus_masked	match_part	513590	513601	0.59	-	.	ID=scaffold84|size1198557:hsp:7971:4.5.0.5;Parent=scaffold84|size1198557:hit:4164:4.5.0.5;Target=augustus_masked-scaffold84|size1198557-abinit-gene-5.3-mRNA-1 574 585 +;Gap=M12
scaffold84|size1198557	augustus_masked	match_part	511255	511827	0.59	-	.	ID=scaffold84|size1198557:hsp:7972:4.5.0.5;Parent=scaffold84|size1198557:hit:4164:4.5.0.5;Target=augustus_masked-scaffold84|size1198557-abinit-gene-5.3-mRNA-1 1 573 +;Gap=M573
scaffold84|size1198557	augustus_masked	match	524145	527478	0.69	-	.	ID=scaffold84|size1198557:hit:4165:4.5.0.5;Name=augustus_masked-scaffold84|size1198557-abinit-gene-5.4-mRNA-1
scaffold84|size1198557	augustus_masked	match_part	527440	527478	0.69	-	.	ID=scaffold84|size1198557:hsp:7973:4.5.0.5;Parent=scaffold84|size1198557:hit:4165:4.5.0.5;Target=augustus_masked-scaffold84|size1198557-abinit-gene-5.4-mRNA-1 3010 3048 +;Gap=M39
scaffold84|size1198557	augustus_masked	match_part	527223	527330	0.69	-	.	ID=scaffold84|size1198557:hsp:7974:4.5.0.5;Parent=scaffold84|size1198557:hit:4165:4.5.0.5;Target=augustus_masked-scaffold84|size1198557-abinit-gene-5.4-mRNA-1 2902 3009 +;Gap=M108
scaffold84|size1198557	augustus_masked	match_part	525190	527133	0.69	-	.	ID=scaffold84|size1198557:hsp:7975:4.5.0.5;Parent=scaffold84|size1198557:hit:4165:4.5.0.5;Target=augustus_masked-scaffold84|size1198557-abinit-gene-5.4-mRNA-1 958 2901 +;Gap=M1944
scaffold84|size1198557	augustus_masked	match_part	524145	525101	0.69	-	.	ID=scaffold84|size1198557:hsp:7976:4.5.0.5;Parent=scaffold84|size1198557:hit:4165:4.5.0.5;Target=augustus_masked-scaffold84|size1198557-abinit-gene-5.4-mRNA-1 1 957 +;Gap=M957
###
scaffold84|size1198557	maker	gene	616987	618696	.	+	.	ID=CCRYP_002158|size1198557-processed-gene-6.4;Name=CCRYP_002158|size1198557-processed-gene-6.4;Alias=snap_masked-scaffold84|size1198557-processed-gene-6.4;
scaffold84|size1198557	maker	mRNA	616987	618696	.	+	.	ID=CCRYP_002158|size1198557-processed-gene-6.4-mRNA-1;Parent=CCRYP_002158|size1198557-processed-gene-6.4;Name=CCRYP_002158|size1198557-processed-gene-6.4-mRNA-1;Alias=snap_masked-scaffold84|size1198557-processed-gene-6.4-mRNA-1;_AED=0.06;_QI=0|-1|0|1|-1|1|1|0|569;_eAED=0.06;
scaffold84|size1198557	maker	exon	616987	618696	.	+	.	ID=CCRYP_002158-RA|size1198557-processed-gene-6.4-mRNA-1:exon:203;Parent=CCRYP_002158-RA|size1198557-processed-gene-6.4-mRNA-1;
scaffold84|size1198557	maker	CDS	616987	618696	.	+	0	ID=CCRYP_002158-RA|size1198557-processed-gene-6.4-mRNA-1:cds;Parent=CCRYP_002158-RA|size1198557-processed-gene-6.4-mRNA-1;
scaffold84|size1198557	maker	gene	634001	634501	.	+	.	ID=CCRYP_002160|size1198557-exonerate_protein2genome-gene-6.6;Name=CCRYP_002160|size1198557-exonerate_protein2genome-gene-6.6;Alias=maker-scaffold84|size1198557-exonerate_protein2genome-gene-6.6;
scaffold84|size1198557	maker	mRNA	634001	634501	.	+	.	ID=CCRYP_002160|size1198557-exonerate_protein2genome-gene-6.6-mRNA-1;Parent=CCRYP_002160|size1198557-exonerate_protein2genome-gene-6.6;Name=CCRYP_002160|size1198557-exonerate_protein2genome-gene-6.6-mRNA-1;Alias=maker-scaffold84|size1198557-exonerate_protein2genome-gene-6.6-mRNA-1;_AED=0.15;_QI=0|-1|0|1|-1|0|1|0|166;_eAED=0.13;score=501;
scaffold84|size1198557	maker	exon	634001	634501	.	+	.	ID=CCRYP_002160-RA|size1198557-exonerate_protein2genome-gene-6.6-mRNA-1:exon:204;Parent=CCRYP_002160-RA|size1198557-exonerate_protein2genome-gene-6.6-mRNA-1;
scaffold84|size1198557	maker	CDS	634001	634501	.	+	0	ID=CCRYP_002160-RA|size1198557-exonerate_protein2genome-gene-6.6-mRNA-1:cds;Parent=CCRYP_002160-RA|size1198557-exonerate_protein2genome-gene-6.6-mRNA-1;
scaffold84|size1198557	maker	gene	614202	615607	.	+	.	ID=CCRYP_002157|size1198557-processed-gene-6.3;Name=CCRYP_002157|size1198557-processed-gene-6.3;Alias=snap_masked-scaffold84|size1198557-processed-gene-6.3;
scaffold84|size1198557	maker	mRNA	614202	615607	.	+	.	ID=CCRYP_002157|size1198557-processed-gene-6.3-mRNA-1;Parent=CCRYP_002157|size1198557-processed-gene-6.3;Name=CCRYP_002157|size1198557-processed-gene-6.3-mRNA-1;Alias=snap_masked-scaffold84|size1198557-processed-gene-6.3-mRNA-1;_AED=0.31;_QI=0|0|0|1|1|1|2|0|457;_eAED=0.31;
scaffold84|size1198557	maker	exon	614202	614849	.	+	.	ID=CCRYP_002157-RA|size1198557-processed-gene-6.3-mRNA-1:exon:205;Parent=CCRYP_002157-RA|size1198557-processed-gene-6.3-mRNA-1;
scaffold84|size1198557	maker	exon	614882	615607	.	+	.	ID=CCRYP_002157-RA|size1198557-processed-gene-6.3-mRNA-1:exon:206;Parent=CCRYP_002157-RA|size1198557-processed-gene-6.3-mRNA-1;
scaffold84|size1198557	maker	CDS	614202	614849	.	+	0	ID=CCRYP_002157-RA|size1198557-processed-gene-6.3-mRNA-1:cds;Parent=CCRYP_002157-RA|size1198557-processed-gene-6.3-mRNA-1;
scaffold84|size1198557	maker	CDS	614882	615607	.	+	0	ID=CCRYP_002157-RA|size1198557-processed-gene-6.3-mRNA-1:cds;Parent=CCRYP_002157-RA|size1198557-processed-gene-6.3-mRNA-1;
scaffold84|size1198557	maker	gene	593038	596466	.	+	.	ID=CCRYP_002153|size1198557-exonerate_protein2genome-gene-6.2;Name=CCRYP_002153|size1198557-exonerate_protein2genome-gene-6.2;Alias=maker-scaffold84|size1198557-exonerate_protein2genome-gene-6.2;
scaffold84|size1198557	maker	mRNA	595033	596466	.	+	.	ID=CCRYP_002153|size1198557-exonerate_protein2genome-gene-6.2-mRNA-1;Parent=CCRYP_002153|size1198557-exonerate_protein2genome-gene-6.2;Name=CCRYP_002153|size1198557-exonerate_protein2genome-gene-6.2-mRNA-1;Alias=maker-scaffold84|size1198557-exonerate_protein2genome-gene-6.2-mRNA-1;_AED=0.77;_QI=0|0|0|1|0|0|3|0|416;_eAED=0.38;score=1251;
scaffold84|size1198557	maker	mRNA	593038	596466	.	+	.	ID=CCRYP_002153|size1198557-exonerate_protein2genome-gene-6.2-mRNA-2;Parent=CCRYP_002153|size1198557-exonerate_protein2genome-gene-6.2;Name=CCRYP_002153|size1198557-exonerate_protein2genome-gene-6.2-mRNA-2;Alias=maker-scaffold84|size1198557-exonerate_protein2genome-gene-6.2-mRNA-2;_AED=0.66;_QI=0|-1|0|1|-1|1|1|0|1142;_eAED=0.31;score=3429;
scaffold84|size1198557	maker	mRNA	594619	596466	.	+	.	ID=CCRYP_002153|size1198557-exonerate_protein2genome-gene-6.2-mRNA-3;Parent=CCRYP_002153|size1198557-exonerate_protein2genome-gene-6.2;Name=CCRYP_002153|size1198557-exonerate_protein2genome-gene-6.2-mRNA-3;Alias=maker-scaffold84|size1198557-exonerate_protein2genome-gene-6.2-mRNA-3;_AED=0.61;_QI=0|-1|0|1|-1|1|1|0|615;_eAED=0.32;score=1848;
scaffold84|size1198557	maker	mRNA	594727	596466	.	+	.	ID=CCRYP_002153|size1198557-exonerate_protein2genome-gene-6.2-mRNA-4;Parent=CCRYP_002153|size1198557-exonerate_protein2genome-gene-6.2;Name=CCRYP_002153|size1198557-exonerate_protein2genome-gene-6.2-mRNA-4;Alias=maker-scaffold84|size1198557-exonerate_protein2genome-gene-6.2-mRNA-4;_AED=0.63;_QI=0|-1|0|1|-1|1|1|0|579;_eAED=0.33;score=1740;
scaffold84|size1198557	maker	mRNA	595129	596466	.	+	.	ID=CCRYP_002153|size1198557-exonerate_protein2genome-gene-6.2-mRNA-5;Parent=CCRYP_002153|size1198557-exonerate_protein2genome-gene-6.2;Name=CCRYP_002153|size1198557-exonerate_protein2genome-gene-6.2-mRNA-5;Alias=maker-scaffold84|size1198557-exonerate_protein2genome-gene-6.2-mRNA-5;_AED=0.74;_QI=0|-1|0|1|-1|0|1|0|445;_eAED=0.37;score=1338;
scaffold84|size1198557	maker	exon	595033	595068	.	+	.	ID=CCRYP_002153-RD|size1198557-exonerate_protein2genome-gene-6.2-mRNA-1:exon:207;Parent=CCRYP_002153-RD|size1198557-exonerate_protein2genome-gene-6.2-mRNA-1;
scaffold84|size1198557	maker	exon	595156	595328	.	+	.	ID=CCRYP_002153-RD|size1198557-exonerate_protein2genome-gene-6.2-mRNA-1:exon:208;Parent=CCRYP_002153-RD|size1198557-exonerate_protein2genome-gene-6.2-mRNA-1;
scaffold84|size1198557	maker	exon	595425	596466	.	+	.	ID=CCRYP_002153-RD|size1198557-exonerate_protein2genome-gene-6.2-mRNA-1:exon:209;Parent=CCRYP_002153-RD|size1198557-exonerate_protein2genome-gene-6.2-mRNA-1;
scaffold84|size1198557	maker	exon	593038	596466	.	+	.	ID=CCRYP_002153-RA|size1198557-exonerate_protein2genome-gene-6.2-mRNA-2:exon:210;Parent=CCRYP_002153-RA|size1198557-exonerate_protein2genome-gene-6.2-mRNA-2;
scaffold84|size1198557	maker	exon	594619	596466	.	+	.	ID=CCRYP_002153-RB|size1198557-exonerate_protein2genome-gene-6.2-mRNA-3:exon:211;Parent=CCRYP_002153-RB|size1198557-exonerate_protein2genome-gene-6.2-mRNA-3;
scaffold84|size1198557	maker	exon	594727	596466	.	+	.	ID=CCRYP_002153-RC|size1198557-exonerate_protein2genome-gene-6.2-mRNA-4:exon:212;Parent=CCRYP_002153-RC|size1198557-exonerate_protein2genome-gene-6.2-mRNA-4;
scaffold84|size1198557	maker	exon	595129	596466	.	+	.	ID=CCRYP_002153-RE|size1198557-exonerate_protein2genome-gene-6.2-mRNA-5:exon:213;Parent=CCRYP_002153-RE|size1198557-exonerate_protein2genome-gene-6.2-mRNA-5;
scaffold84|size1198557	maker	CDS	595033	595068	.	+	0	ID=CCRYP_002153-RD|size1198557-exonerate_protein2genome-gene-6.2-mRNA-1:cds;Parent=CCRYP_002153-RD|size1198557-exonerate_protein2genome-gene-6.2-mRNA-1;
scaffold84|size1198557	maker	CDS	595156	595328	.	+	0	ID=CCRYP_002153-RD|size1198557-exonerate_protein2genome-gene-6.2-mRNA-1:cds;Parent=CCRYP_002153-RD|size1198557-exonerate_protein2genome-gene-6.2-mRNA-1;
scaffold84|size1198557	maker	CDS	595425	596466	.	+	1	ID=CCRYP_002153-RD|size1198557-exonerate_protein2genome-gene-6.2-mRNA-1:cds;Parent=CCRYP_002153-RD|size1198557-exonerate_protein2genome-gene-6.2-mRNA-1;
scaffold84|size1198557	maker	CDS	593038	596466	.	+	0	ID=CCRYP_002153-RA|size1198557-exonerate_protein2genome-gene-6.2-mRNA-2:cds;Parent=CCRYP_002153-RA|size1198557-exonerate_protein2genome-gene-6.2-mRNA-2;
scaffold84|size1198557	maker	CDS	594619	596466	.	+	0	ID=CCRYP_002153-RB|size1198557-exonerate_protein2genome-gene-6.2-mRNA-3:cds;Parent=CCRYP_002153-RB|size1198557-exonerate_protein2genome-gene-6.2-mRNA-3;
scaffold84|size1198557	maker	CDS	594727	596466	.	+	0	ID=CCRYP_002153-RC|size1198557-exonerate_protein2genome-gene-6.2-mRNA-4:cds;Parent=CCRYP_002153-RC|size1198557-exonerate_protein2genome-gene-6.2-mRNA-4;
scaffold84|size1198557	maker	CDS	595129	596466	.	+	0	ID=CCRYP_002153-RE|size1198557-exonerate_protein2genome-gene-6.2-mRNA-5:cds;Parent=CCRYP_002153-RE|size1198557-exonerate_protein2genome-gene-6.2-mRNA-5;
scaffold84|size1198557	maker	gene	602937	604016	.	+	.	ID=CCRYP_002155|size1198557-exonerate_protein2genome-gene-6.3;Name=CCRYP_002155|size1198557-exonerate_protein2genome-gene-6.3;Alias=maker-scaffold84|size1198557-exonerate_protein2genome-gene-6.3;
scaffold84|size1198557	maker	mRNA	602937	604016	.	+	.	ID=CCRYP_002155|size1198557-exonerate_protein2genome-gene-6.3-mRNA-1;Parent=CCRYP_002155|size1198557-exonerate_protein2genome-gene-6.3;Name=CCRYP_002155|size1198557-exonerate_protein2genome-gene-6.3-mRNA-1;Alias=maker-scaffold84|size1198557-exonerate_protein2genome-gene-6.3-mRNA-1;_AED=0.40;_QI=0|0|0|1|0|0|2|0|348;_eAED=0.40;score=1047;
scaffold84|size1198557	maker	exon	602937	603292	.	+	.	ID=CCRYP_002155-RA|size1198557-exonerate_protein2genome-gene-6.3-mRNA-1:exon:214;Parent=CCRYP_002155-RA|size1198557-exonerate_protein2genome-gene-6.3-mRNA-1;
scaffold84|size1198557	maker	exon	603326	604016	.	+	.	ID=CCRYP_002155-RA|size1198557-exonerate_protein2genome-gene-6.3-mRNA-1:exon:215;Parent=CCRYP_002155-RA|size1198557-exonerate_protein2genome-gene-6.3-mRNA-1;
scaffold84|size1198557	maker	CDS	602937	603292	.	+	0	ID=CCRYP_002155-RA|size1198557-exonerate_protein2genome-gene-6.3-mRNA-1:cds;Parent=CCRYP_002155-RA|size1198557-exonerate_protein2genome-gene-6.3-mRNA-1;
scaffold84|size1198557	maker	CDS	603326	604016	.	+	1	ID=CCRYP_002155-RA|size1198557-exonerate_protein2genome-gene-6.3-mRNA-1:cds;Parent=CCRYP_002155-RA|size1198557-exonerate_protein2genome-gene-6.3-mRNA-1;
scaffold84|size1198557	maker	gene	600228	601392	.	+	.	ID=CCRYP_002154|size1198557-snap-gene-6.19;Name=CCRYP_002154|size1198557-snap-gene-6.19;Alias=maker-scaffold84|size1198557-snap-gene-6.19;
scaffold84|size1198557	maker	mRNA	600228	601392	.	+	.	ID=CCRYP_002154|size1198557-snap-gene-6.19-mRNA-1;Parent=CCRYP_002154|size1198557-snap-gene-6.19;Name=CCRYP_002154|size1198557-snap-gene-6.19-mRNA-1;Alias=maker-scaffold84|size1198557-snap-gene-6.19-mRNA-1;_AED=0.39;_QI=0|0|0|1|1|1|3|0|379;_eAED=1.00;
scaffold84|size1198557	maker	exon	600228	600347	.	+	.	ID=CCRYP_002154-RA|size1198557-snap-gene-6.19-mRNA-1:exon:216;Parent=CCRYP_002154-RA|size1198557-snap-gene-6.19-mRNA-1;
scaffold84|size1198557	maker	exon	600368	600547	.	+	.	ID=CCRYP_002154-RA|size1198557-snap-gene-6.19-mRNA-1:exon:217;Parent=CCRYP_002154-RA|size1198557-snap-gene-6.19-mRNA-1;
scaffold84|size1198557	maker	exon	600553	601392	.	+	.	ID=CCRYP_002154-RA|size1198557-snap-gene-6.19-mRNA-1:exon:218;Parent=CCRYP_002154-RA|size1198557-snap-gene-6.19-mRNA-1;
scaffold84|size1198557	maker	CDS	600228	600347	.	+	0	ID=CCRYP_002154-RA|size1198557-snap-gene-6.19-mRNA-1:cds;Parent=CCRYP_002154-RA|size1198557-snap-gene-6.19-mRNA-1;
scaffold84|size1198557	maker	CDS	600368	600547	.	+	0	ID=CCRYP_002154-RA|size1198557-snap-gene-6.19-mRNA-1:cds;Parent=CCRYP_002154-RA|size1198557-snap-gene-6.19-mRNA-1;
scaffold84|size1198557	maker	CDS	600553	601392	.	+	0	ID=CCRYP_002154-RA|size1198557-snap-gene-6.19-mRNA-1:cds;Parent=CCRYP_002154-RA|size1198557-snap-gene-6.19-mRNA-1;
scaffold84|size1198557	maker	gene	612865	613434	.	-	.	ID=CCRYP_002156|size1198557-exonerate_protein2genome-gene-6.8;Name=CCRYP_002156|size1198557-exonerate_protein2genome-gene-6.8;Alias=maker-scaffold84|size1198557-exonerate_protein2genome-gene-6.8;
scaffold84|size1198557	maker	mRNA	612865	613434	.	-	.	ID=CCRYP_002156|size1198557-exonerate_protein2genome-gene-6.8-mRNA-1;Parent=CCRYP_002156|size1198557-exonerate_protein2genome-gene-6.8;Name=CCRYP_002156|size1198557-exonerate_protein2genome-gene-6.8-mRNA-1;Alias=maker-scaffold84|size1198557-exonerate_protein2genome-gene-6.8-mRNA-1;_AED=0.15;_QI=0|0|0|1|0|0|2|0|117;_eAED=0.15;score=354;
scaffold84|size1198557	maker	mRNA	613029	613325	.	-	.	ID=CCRYP_002156|size1198557-exonerate_protein2genome-gene-6.8-mRNA-2;Parent=CCRYP_002156|size1198557-exonerate_protein2genome-gene-6.8;Name=CCRYP_002156|size1198557-exonerate_protein2genome-gene-6.8-mRNA-2;Alias=maker-scaffold84|size1198557-exonerate_protein2genome-gene-6.8-mRNA-2;_AED=0.35;_QI=0|0|0|1|0|0|2|0|26;_eAED=0.59;score=81;
scaffold84|size1198557	maker	exon	613275	613325	.	-	.	ID=CCRYP_002156-RB|size1198557-exonerate_protein2genome-gene-6.8-mRNA-2:exon:222;Parent=CCRYP_002156-RB|size1198557-exonerate_protein2genome-gene-6.8-mRNA-2;
scaffold84|size1198557	maker	exon	613029	613058	.	-	.	ID=CCRYP_002156-RB|size1198557-exonerate_protein2genome-gene-6.8-mRNA-2:exon:221;Parent=CCRYP_002156-RB|size1198557-exonerate_protein2genome-gene-6.8-mRNA-2;
scaffold84|size1198557	maker	exon	613275	613434	.	-	.	ID=CCRYP_002156-RA|size1198557-exonerate_protein2genome-gene-6.8-mRNA-1:exon:220;Parent=CCRYP_002156-RA|size1198557-exonerate_protein2genome-gene-6.8-mRNA-1;
scaffold84|size1198557	maker	exon	612865	613058	.	-	.	ID=CCRYP_002156-RA|size1198557-exonerate_protein2genome-gene-6.8-mRNA-1:exon:219;Parent=CCRYP_002156-RA|size1198557-exonerate_protein2genome-gene-6.8-mRNA-1;
scaffold84|size1198557	maker	CDS	613275	613434	.	-	0	ID=CCRYP_002156-RA|size1198557-exonerate_protein2genome-gene-6.8-mRNA-1:cds;Parent=CCRYP_002156-RA|size1198557-exonerate_protein2genome-gene-6.8-mRNA-1;
scaffold84|size1198557	maker	CDS	612865	613058	.	-	2	ID=CCRYP_002156-RA|size1198557-exonerate_protein2genome-gene-6.8-mRNA-1:cds;Parent=CCRYP_002156-RA|size1198557-exonerate_protein2genome-gene-6.8-mRNA-1;
scaffold84|size1198557	maker	CDS	613275	613325	.	-	0	ID=CCRYP_002156-RB|size1198557-exonerate_protein2genome-gene-6.8-mRNA-2:cds;Parent=CCRYP_002156-RB|size1198557-exonerate_protein2genome-gene-6.8-mRNA-2;
scaffold84|size1198557	maker	CDS	613029	613058	.	-	0	ID=CCRYP_002156-RB|size1198557-exonerate_protein2genome-gene-6.8-mRNA-2:cds;Parent=CCRYP_002156-RB|size1198557-exonerate_protein2genome-gene-6.8-mRNA-2;
scaffold84|size1198557	maker	gene	636868	637530	.	-	.	ID=CCRYP_002162|size1198557-processed-gene-6.10;Name=CCRYP_002162|size1198557-processed-gene-6.10;Alias=snap_masked-scaffold84|size1198557-processed-gene-6.10;
scaffold84|size1198557	maker	mRNA	636868	637530	.	-	.	ID=CCRYP_002162|size1198557-processed-gene-6.10-mRNA-1;Parent=CCRYP_002162|size1198557-processed-gene-6.10;Name=CCRYP_002162|size1198557-processed-gene-6.10-mRNA-1;Alias=snap_masked-scaffold84|size1198557-processed-gene-6.10-mRNA-1;_AED=0.36;_QI=0|-1|0|1|-1|1|1|0|220;_eAED=0.36;
scaffold84|size1198557	maker	exon	636868	637530	.	-	.	ID=CCRYP_002162-RA|size1198557-processed-gene-6.10-mRNA-1:exon:223;Parent=CCRYP_002162-RA|size1198557-processed-gene-6.10-mRNA-1;
scaffold84|size1198557	maker	CDS	636868	637530	.	-	0	ID=CCRYP_002162-RA|size1198557-processed-gene-6.10-mRNA-1:cds;Parent=CCRYP_002162-RA|size1198557-processed-gene-6.10-mRNA-1;
scaffold84|size1198557	maker	gene	619207	619434	.	-	.	ID=CCRYP_002159|size1198557-processed-gene-6.8;Name=CCRYP_002159|size1198557-processed-gene-6.8;Alias=snap_masked-scaffold84|size1198557-processed-gene-6.8;
scaffold84|size1198557	maker	mRNA	619207	619434	.	-	.	ID=CCRYP_002159|size1198557-processed-gene-6.8-mRNA-1;Parent=CCRYP_002159|size1198557-processed-gene-6.8;Name=CCRYP_002159|size1198557-processed-gene-6.8-mRNA-1;Alias=snap_masked-scaffold84|size1198557-processed-gene-6.8-mRNA-1;_AED=0.38;_QI=0|-1|0|1|-1|1|1|0|75;_eAED=0.38;
scaffold84|size1198557	maker	exon	619207	619434	.	-	.	ID=CCRYP_002159-RA|size1198557-processed-gene-6.8-mRNA-1:exon:224;Parent=CCRYP_002159-RA|size1198557-processed-gene-6.8-mRNA-1;
scaffold84|size1198557	maker	CDS	619207	619434	.	-	0	ID=CCRYP_002159-RA|size1198557-processed-gene-6.8-mRNA-1:cds;Parent=CCRYP_002159-RA|size1198557-processed-gene-6.8-mRNA-1;
scaffold84|size1198557	maker	gene	635739	636470	.	-	.	ID=CCRYP_002161|size1198557-exonerate_protein2genome-gene-6.9;Name=CCRYP_002161|size1198557-exonerate_protein2genome-gene-6.9;Alias=maker-scaffold84|size1198557-exonerate_protein2genome-gene-6.9;
scaffold84|size1198557	maker	mRNA	635739	636260	.	-	.	ID=CCRYP_002161|size1198557-exonerate_protein2genome-gene-6.9-mRNA-1;Parent=CCRYP_002161|size1198557-exonerate_protein2genome-gene-6.9;Name=CCRYP_002161|size1198557-exonerate_protein2genome-gene-6.9-mRNA-1;Alias=maker-scaffold84|size1198557-exonerate_protein2genome-gene-6.9-mRNA-1;_AED=0.73;_QI=0|-1|0|1|-1|0|1|0|173;_eAED=0.73;score=522;
scaffold84|size1198557	maker	mRNA	636261	636470	.	-	.	ID=CCRYP_002161|size1198557-exonerate_protein2genome-gene-6.9-mRNA-2;Parent=CCRYP_002161|size1198557-exonerate_protein2genome-gene-6.9;Name=CCRYP_002161|size1198557-exonerate_protein2genome-gene-6.9-mRNA-2;Alias=maker-scaffold84|size1198557-exonerate_protein2genome-gene-6.9-mRNA-2;_AED=0.46;_QI=0|-1|0|1|-1|0|1|0|69;_eAED=0.46;score=210;
scaffold84|size1198557	maker	exon	636261	636470	.	-	.	ID=CCRYP_002161-RB|size1198557-exonerate_protein2genome-gene-6.9-mRNA-2:exon:226;Parent=CCRYP_002161-RB|size1198557-exonerate_protein2genome-gene-6.9-mRNA-2;
scaffold84|size1198557	maker	exon	635739	636260	.	-	.	ID=CCRYP_002161-RA|size1198557-exonerate_protein2genome-gene-6.9-mRNA-1:exon:225;Parent=CCRYP_002161-RA|size1198557-exonerate_protein2genome-gene-6.9-mRNA-1;
scaffold84|size1198557	maker	CDS	635739	636260	.	-	0	ID=CCRYP_002161-RA|size1198557-exonerate_protein2genome-gene-6.9-mRNA-1:cds;Parent=CCRYP_002161-RA|size1198557-exonerate_protein2genome-gene-6.9-mRNA-1;
scaffold84|size1198557	maker	CDS	636261	636470	.	-	0	ID=CCRYP_002161-RB|size1198557-exonerate_protein2genome-gene-6.9-mRNA-2:cds;Parent=CCRYP_002161-RB|size1198557-exonerate_protein2genome-gene-6.9-mRNA-2;
scaffold84|size1198557	maker	gene	641881	642177	.	-	.	ID=CCRYP_002164|size1198557-exonerate_protein2genome-gene-6.12;Name=CCRYP_002164|size1198557-exonerate_protein2genome-gene-6.12;Alias=maker-scaffold84|size1198557-exonerate_protein2genome-gene-6.12;
scaffold84|size1198557	maker	mRNA	641881	642177	.	-	.	ID=CCRYP_002164|size1198557-exonerate_protein2genome-gene-6.12-mRNA-1;Parent=CCRYP_002164|size1198557-exonerate_protein2genome-gene-6.12;Name=CCRYP_002164|size1198557-exonerate_protein2genome-gene-6.12-mRNA-1;Alias=maker-scaffold84|size1198557-exonerate_protein2genome-gene-6.12-mRNA-1;_AED=0.22;_QI=0|-1|0|1|-1|0|1|0|98;_eAED=0.75;score=297;
scaffold84|size1198557	maker	exon	641881	642177	.	-	.	ID=CCRYP_002164-RA|size1198557-exonerate_protein2genome-gene-6.12-mRNA-1:exon:227;Parent=CCRYP_002164-RA|size1198557-exonerate_protein2genome-gene-6.12-mRNA-1;
scaffold84|size1198557	maker	CDS	641881	642177	.	-	0	ID=CCRYP_002164-RA|size1198557-exonerate_protein2genome-gene-6.12-mRNA-1:cds;Parent=CCRYP_002164-RA|size1198557-exonerate_protein2genome-gene-6.12-mRNA-1;
scaffold84|size1198557	maker	gene	643529	643828	.	-	.	ID=CCRYP_002165|size1198557-exonerate_protein2genome-gene-6.13;Name=CCRYP_002165|size1198557-exonerate_protein2genome-gene-6.13;Alias=maker-scaffold84|size1198557-exonerate_protein2genome-gene-6.13;
scaffold84|size1198557	maker	mRNA	643529	643828	.	-	.	ID=CCRYP_002165|size1198557-exonerate_protein2genome-gene-6.13-mRNA-1;Parent=CCRYP_002165|size1198557-exonerate_protein2genome-gene-6.13;Name=CCRYP_002165|size1198557-exonerate_protein2genome-gene-6.13-mRNA-1;Alias=maker-scaffold84|size1198557-exonerate_protein2genome-gene-6.13-mRNA-1;_AED=0.10;_QI=0|-1|0|1|-1|0|1|0|99;_eAED=1.00;score=300;
scaffold84|size1198557	maker	exon	643529	643828	.	-	.	ID=CCRYP_002165-RA|size1198557-exonerate_protein2genome-gene-6.13-mRNA-1:exon:228;Parent=CCRYP_002165-RA|size1198557-exonerate_protein2genome-gene-6.13-mRNA-1;
scaffold84|size1198557	maker	CDS	643529	643828	.	-	0	ID=CCRYP_002165-RA|size1198557-exonerate_protein2genome-gene-6.13-mRNA-1:cds;Parent=CCRYP_002165-RA|size1198557-exonerate_protein2genome-gene-6.13-mRNA-1;
scaffold84|size1198557	maker	gene	638628	639647	.	-	.	ID=CCRYP_002163|size1198557-snap-gene-6.24;Name=CCRYP_002163|size1198557-snap-gene-6.24;Alias=maker-scaffold84|size1198557-snap-gene-6.24;
scaffold84|size1198557	maker	mRNA	638628	639647	.	-	.	ID=CCRYP_002163|size1198557-snap-gene-6.24-mRNA-1;Parent=CCRYP_002163|size1198557-snap-gene-6.24;Name=CCRYP_002163|size1198557-snap-gene-6.24-mRNA-1;Alias=maker-scaffold84|size1198557-snap-gene-6.24-mRNA-1;_AED=0.35;_QI=0|0|0|1|0|0|2|0|250;_eAED=0.35;
scaffold84|size1198557	maker	exon	639220	639647	.	-	.	ID=CCRYP_002163-RA|size1198557-snap-gene-6.24-mRNA-1:exon:230;Parent=CCRYP_002163-RA|size1198557-snap-gene-6.24-mRNA-1;
scaffold84|size1198557	maker	exon	638628	638952	.	-	.	ID=CCRYP_002163-RA|size1198557-snap-gene-6.24-mRNA-1:exon:229;Parent=CCRYP_002163-RA|size1198557-snap-gene-6.24-mRNA-1;
scaffold84|size1198557	maker	CDS	639220	639647	.	-	0	ID=CCRYP_002163-RA|size1198557-snap-gene-6.24-mRNA-1:cds;Parent=CCRYP_002163-RA|size1198557-snap-gene-6.24-mRNA-1;
scaffold84|size1198557	maker	CDS	638628	638952	.	-	1	ID=CCRYP_002163-RA|size1198557-snap-gene-6.24-mRNA-1:cds;Parent=CCRYP_002163-RA|size1198557-snap-gene-6.24-mRNA-1;
scaffold84|size1198557	maker	gene	589867	590508	.	+	.	ID=CCRYP_002152|size1198557-snap-gene-6.17;Name=CCRYP_002152|size1198557-snap-gene-6.17;Alias=maker-scaffold84|size1198557-snap-gene-6.17;
scaffold84|size1198557	maker	mRNA	589867	590508	.	+	.	ID=CCRYP_002152|size1198557-snap-gene-6.17-mRNA-1;Parent=CCRYP_002152|size1198557-snap-gene-6.17;Name=CCRYP_002152|size1198557-snap-gene-6.17-mRNA-1;Alias=maker-scaffold84|size1198557-snap-gene-6.17-mRNA-1;_AED=0.48;_QI=0|0|0|1|0|0|2|0|81;_eAED=1.00;
scaffold84|size1198557	maker	exon	589867	589895	.	+	.	ID=CCRYP_002152-RA|size1198557-snap-gene-6.17-mRNA-1:exon:231;Parent=CCRYP_002152-RA|size1198557-snap-gene-6.17-mRNA-1;
scaffold84|size1198557	maker	exon	590292	590508	.	+	.	ID=CCRYP_002152-RA|size1198557-snap-gene-6.17-mRNA-1:exon:232;Parent=CCRYP_002152-RA|size1198557-snap-gene-6.17-mRNA-1;
scaffold84|size1198557	maker	CDS	589867	589895	.	+	0	ID=CCRYP_002152-RA|size1198557-snap-gene-6.17-mRNA-1:cds;Parent=CCRYP_002152-RA|size1198557-snap-gene-6.17-mRNA-1;
scaffold84|size1198557	maker	CDS	590292	590508	.	+	1	ID=CCRYP_002152-RA|size1198557-snap-gene-6.17-mRNA-1:cds;Parent=CCRYP_002152-RA|size1198557-snap-gene-6.17-mRNA-1;
scaffold84|size1198557	snap_masked	match	591100	595271	123.749	+	.	ID=scaffold84|size1198557:hit:4166:4.5.0.6;Name=snap_masked-scaffold84|size1198557-abinit-gene-6.0-mRNA-1
scaffold84|size1198557	snap_masked	match_part	591100	594938	126.874	+	.	ID=scaffold84|size1198557:hsp:7977:4.5.0.6;Parent=scaffold84|size1198557:hit:4166:4.5.0.6;Target=snap_masked-scaffold84|size1198557-abinit-gene-6.0-mRNA-1 1 3839 +;Gap=M3839
scaffold84|size1198557	snap_masked	match_part	595043	595271	-3.125	+	.	ID=scaffold84|size1198557:hsp:7978:4.5.0.6;Parent=scaffold84|size1198557:hit:4166:4.5.0.6;Target=snap_masked-scaffold84|size1198557-abinit-gene-6.0-mRNA-1 3840 4068 +;Gap=M229
scaffold84|size1198557	snap_masked	match	600228	601392	14.086	+	.	ID=scaffold84|size1198557:hit:4167:4.5.0.6;Name=snap_masked-scaffold84|size1198557-abinit-gene-6.1-mRNA-1
scaffold84|size1198557	snap_masked	match_part	600228	600347	3.112	+	.	ID=scaffold84|size1198557:hsp:7979:4.5.0.6;Parent=scaffold84|size1198557:hit:4167:4.5.0.6;Target=snap_masked-scaffold84|size1198557-abinit-gene-6.1-mRNA-1 1 120 +;Gap=M120
scaffold84|size1198557	snap_masked	match_part	600368	600547	0.442	+	.	ID=scaffold84|size1198557:hsp:7980:4.5.0.6;Parent=scaffold84|size1198557:hit:4167:4.5.0.6;Target=snap_masked-scaffold84|size1198557-abinit-gene-6.1-mRNA-1 121 300 +;Gap=M180
scaffold84|size1198557	snap_masked	match_part	600553	601392	10.532	+	.	ID=scaffold84|size1198557:hsp:7981:4.5.0.6;Parent=scaffold84|size1198557:hit:4167:4.5.0.6;Target=snap_masked-scaffold84|size1198557-abinit-gene-6.1-mRNA-1 301 1140 +;Gap=M840
scaffold84|size1198557	snap_masked	match	602793	604016	28.218	+	.	ID=scaffold84|size1198557:hit:4168:4.5.0.6;Name=snap_masked-scaffold84|size1198557-abinit-gene-6.2-mRNA-1
scaffold84|size1198557	snap_masked	match_part	602793	602859	7.599	+	.	ID=scaffold84|size1198557:hsp:7982:4.5.0.6;Parent=scaffold84|size1198557:hit:4168:4.5.0.6;Target=snap_masked-scaffold84|size1198557-abinit-gene-6.2-mRNA-1 1 67 +;Gap=M67
scaffold84|size1198557	snap_masked	match_part	603310	604016	20.619	+	.	ID=scaffold84|size1198557:hsp:7983:4.5.0.6;Parent=scaffold84|size1198557:hit:4168:4.5.0.6;Target=snap_masked-scaffold84|size1198557-abinit-gene-6.2-mRNA-1 68 774 +;Gap=M707
scaffold84|size1198557	snap_masked	match	614202	615607	105.268	+	.	ID=scaffold84|size1198557:hit:4169:4.5.0.6;Name=snap_masked-scaffold84|size1198557-abinit-gene-6.3-mRNA-1
scaffold84|size1198557	snap_masked	match_part	614202	614849	37.241	+	.	ID=scaffold84|size1198557:hsp:7984:4.5.0.6;Parent=scaffold84|size1198557:hit:4169:4.5.0.6;Target=snap_masked-scaffold84|size1198557-abinit-gene-6.3-mRNA-1 1 648 +;Gap=M648
scaffold84|size1198557	snap_masked	match_part	614882	615607	68.027	+	.	ID=scaffold84|size1198557:hsp:7985:4.5.0.6;Parent=scaffold84|size1198557:hit:4169:4.5.0.6;Target=snap_masked-scaffold84|size1198557-abinit-gene-6.3-mRNA-1 649 1374 +;Gap=M726
scaffold84|size1198557	snap_masked	match	616987	618696	166.46	+	.	ID=scaffold84|size1198557:hit:4170:4.5.0.6;Name=snap_masked-scaffold84|size1198557-abinit-gene-6.4-mRNA-1
scaffold84|size1198557	snap_masked	match_part	616987	618696	166.460	+	.	ID=scaffold84|size1198557:hsp:7986:4.5.0.6;Parent=scaffold84|size1198557:hit:4170:4.5.0.6;Target=snap_masked-scaffold84|size1198557-abinit-gene-6.4-mRNA-1 1 1710 +;Gap=M1710
scaffold84|size1198557	snap_masked	match	623175	623366	8.228	+	.	ID=scaffold84|size1198557:hit:4171:4.5.0.6;Name=snap_masked-scaffold84|size1198557-abinit-gene-6.5-mRNA-1
scaffold84|size1198557	snap_masked	match_part	623175	623366	8.228	+	.	ID=scaffold84|size1198557:hsp:7987:4.5.0.6;Parent=scaffold84|size1198557:hit:4171:4.5.0.6;Target=snap_masked-scaffold84|size1198557-abinit-gene-6.5-mRNA-1 1 192 +;Gap=M192
scaffold84|size1198557	snap_masked	match	653504	653716	25.601	+	.	ID=scaffold84|size1198557:hit:4172:4.5.0.6;Name=snap_masked-scaffold84|size1198557-abinit-gene-6.6-mRNA-1
scaffold84|size1198557	snap_masked	match_part	653504	653716	25.601	+	.	ID=scaffold84|size1198557:hsp:7988:4.5.0.6;Parent=scaffold84|size1198557:hit:4172:4.5.0.6;Target=snap_masked-scaffold84|size1198557-abinit-gene-6.6-mRNA-1 1 213 +;Gap=M213
scaffold84|size1198557	snap_masked	match	654428	654796	15.894	+	.	ID=scaffold84|size1198557:hit:4173:4.5.0.6;Name=snap_masked-scaffold84|size1198557-abinit-gene-6.7-mRNA-1
scaffold84|size1198557	snap_masked	match_part	654428	654584	13.218	+	.	ID=scaffold84|size1198557:hsp:7989:4.5.0.6;Parent=scaffold84|size1198557:hit:4173:4.5.0.6;Target=snap_masked-scaffold84|size1198557-abinit-gene-6.7-mRNA-1 1 157 +;Gap=M157
scaffold84|size1198557	snap_masked	match_part	654774	654796	2.676	+	.	ID=scaffold84|size1198557:hsp:7990:4.5.0.6;Parent=scaffold84|size1198557:hit:4173:4.5.0.6;Target=snap_masked-scaffold84|size1198557-abinit-gene-6.7-mRNA-1 158 180 +;Gap=M23
scaffold84|size1198557	snap_masked	match	619207	619434	12.289	-	.	ID=scaffold84|size1198557:hit:4174:4.5.0.6;Name=snap_masked-scaffold84|size1198557-abinit-gene-6.8-mRNA-1
scaffold84|size1198557	snap_masked	match_part	619207	619434	12.289	-	.	ID=scaffold84|size1198557:hsp:7991:4.5.0.6;Parent=scaffold84|size1198557:hit:4174:4.5.0.6;Target=snap_masked-scaffold84|size1198557-abinit-gene-6.8-mRNA-1 1 228 +;Gap=M228
scaffold84|size1198557	snap_masked	match	636337	636804	15.525	-	.	ID=scaffold84|size1198557:hit:4175:4.5.0.6;Name=snap_masked-scaffold84|size1198557-abinit-gene-6.9-mRNA-1
scaffold84|size1198557	snap_masked	match_part	636337	636804	15.525	-	.	ID=scaffold84|size1198557:hsp:7992:4.5.0.6;Parent=scaffold84|size1198557:hit:4175:4.5.0.6;Target=snap_masked-scaffold84|size1198557-abinit-gene-6.9-mRNA-1 1 468 +;Gap=M468
scaffold84|size1198557	snap_masked	match	636868	637530	36.915	-	.	ID=scaffold84|size1198557:hit:4176:4.5.0.6;Name=snap_masked-scaffold84|size1198557-abinit-gene-6.10-mRNA-1
scaffold84|size1198557	snap_masked	match_part	636868	637530	36.915	-	.	ID=scaffold84|size1198557:hsp:7993:4.5.0.6;Parent=scaffold84|size1198557:hit:4176:4.5.0.6;Target=snap_masked-scaffold84|size1198557-abinit-gene-6.10-mRNA-1 1 663 +;Gap=M663
scaffold84|size1198557	model_gff:maker	match	617299	618696	1359	+	.	ID=scaffold84|size1198557:hit:4177:4.5.0.6;Name=maker-scaffold84|size1198557-exonerate_protein2genome-gene-6.5-mRNA-1;score=1359
scaffold84|size1198557	model_gff:maker	match_part	617299	617956	.	+	.	ID=scaffold84|size1198557:hsp:7994:4.5.0.6;Parent=scaffold84|size1198557:hit:4177:4.5.0.6;Target=maker-scaffold84|size1198557-exonerate_protein2genome-gene-6.5-mRNA-1 1 658 +;Gap=M658
scaffold84|size1198557	model_gff:maker	match_part	617996	618696	.	+	.	ID=scaffold84|size1198557:hsp:7995:4.5.0.6;Parent=scaffold84|size1198557:hit:4177:4.5.0.6;Target=maker-scaffold84|size1198557-exonerate_protein2genome-gene-6.5-mRNA-1 659 1359 +;Gap=M701
scaffold84|size1198557	model_gff:maker	match	617077	618696	1620	+	.	ID=scaffold84|size1198557:hit:4178:4.5.0.6;Name=maker-scaffold84|size1198557-exonerate_protein2genome-gene-6.5-mRNA-2;score=1620
scaffold84|size1198557	model_gff:maker	match_part	617077	618696	.	+	.	ID=scaffold84|size1198557:hsp:7996:4.5.0.6;Parent=scaffold84|size1198557:hit:4178:4.5.0.6;Target=maker-scaffold84|size1198557-exonerate_protein2genome-gene-6.5-mRNA-2 1 1620 +;Gap=M1620
scaffold84|size1198557	model_gff:maker	match	602937	604016	1047	+	.	ID=scaffold84|size1198557:hit:4179:4.5.0.6;Name=maker-scaffold84|size1198557-exonerate_protein2genome-gene-6.3-mRNA-1;score=1047
scaffold84|size1198557	model_gff:maker	match_part	602937	603292	.	+	.	ID=scaffold84|size1198557:hsp:7997:4.5.0.6;Parent=scaffold84|size1198557:hit:4179:4.5.0.6;Target=maker-scaffold84|size1198557-exonerate_protein2genome-gene-6.3-mRNA-1 1 356 +;Gap=M356
scaffold84|size1198557	model_gff:maker	match_part	603326	604016	.	+	.	ID=scaffold84|size1198557:hsp:7998:4.5.0.6;Parent=scaffold84|size1198557:hit:4179:4.5.0.6;Target=maker-scaffold84|size1198557-exonerate_protein2genome-gene-6.3-mRNA-1 357 1047 +;Gap=M691
scaffold84|size1198557	model_gff:maker	match	635739	636260	522	-	.	ID=scaffold84|size1198557:hit:4180:4.5.0.6;Name=maker-scaffold84|size1198557-exonerate_protein2genome-gene-6.9-mRNA-1;score=522
scaffold84|size1198557	model_gff:maker	match_part	635739	636260	.	-	.	ID=scaffold84|size1198557:hsp:7999:4.5.0.6;Parent=scaffold84|size1198557:hit:4180:4.5.0.6;Target=maker-scaffold84|size1198557-exonerate_protein2genome-gene-6.9-mRNA-1 1 522 +;Gap=M522
scaffold84|size1198557	model_gff:maker	match	636261	636470	210	-	.	ID=scaffold84|size1198557:hit:4181:4.5.0.6;Name=maker-scaffold84|size1198557-exonerate_protein2genome-gene-6.9-mRNA-2;score=210
scaffold84|size1198557	model_gff:maker	match_part	636261	636470	.	-	.	ID=scaffold84|size1198557:hsp:8000:4.5.0.6;Parent=scaffold84|size1198557:hit:4181:4.5.0.6;Target=maker-scaffold84|size1198557-exonerate_protein2genome-gene-6.9-mRNA-2 1 210 +;Gap=M210
scaffold84|size1198557	model_gff:maker	match	634001	634501	501	+	.	ID=scaffold84|size1198557:hit:4182:4.5.0.6;Name=maker-scaffold84|size1198557-exonerate_protein2genome-gene-6.6-mRNA-1;score=501
scaffold84|size1198557	model_gff:maker	match_part	634001	634501	.	+	.	ID=scaffold84|size1198557:hsp:8001:4.5.0.6;Parent=scaffold84|size1198557:hit:4182:4.5.0.6;Target=maker-scaffold84|size1198557-exonerate_protein2genome-gene-6.6-mRNA-1 1 501 +;Gap=M501
scaffold84|size1198557	model_gff:maker	match	615179	615607	429	+	.	ID=scaffold84|size1198557:hit:4183:4.5.0.6;Name=maker-scaffold84|size1198557-exonerate_protein2genome-gene-6.4-mRNA-1;score=429
scaffold84|size1198557	model_gff:maker	match_part	615179	615607	.	+	.	ID=scaffold84|size1198557:hsp:8002:4.5.0.6;Parent=scaffold84|size1198557:hit:4183:4.5.0.6;Target=maker-scaffold84|size1198557-exonerate_protein2genome-gene-6.4-mRNA-1 1 429 +;Gap=M429
scaffold84|size1198557	model_gff:maker	match	638628	638996	369	-	.	ID=scaffold84|size1198557:hit:4184:4.5.0.6;Name=maker-scaffold84|size1198557-exonerate_protein2genome-gene-6.11-mRNA-1;score=369
scaffold84|size1198557	model_gff:maker	match_part	638628	638996	.	-	.	ID=scaffold84|size1198557:hsp:8003:4.5.0.6;Parent=scaffold84|size1198557:hit:4184:4.5.0.6;Target=maker-scaffold84|size1198557-exonerate_protein2genome-gene-6.11-mRNA-1 1 369 +;Gap=M369
scaffold84|size1198557	model_gff:maker	match	612865	613434	354	-	.	ID=scaffold84|size1198557:hit:4185:4.5.0.6;Name=maker-scaffold84|size1198557-exonerate_protein2genome-gene-6.8-mRNA-1;score=354
scaffold84|size1198557	model_gff:maker	match_part	613275	613434	.	-	.	ID=scaffold84|size1198557:hsp:8004:4.5.0.6;Parent=scaffold84|size1198557:hit:4185:4.5.0.6;Target=maker-scaffold84|size1198557-exonerate_protein2genome-gene-6.8-mRNA-1 195 354 +;Gap=M160
scaffold84|size1198557	model_gff:maker	match_part	612865	613058	.	-	.	ID=scaffold84|size1198557:hsp:8005:4.5.0.6;Parent=scaffold84|size1198557:hit:4185:4.5.0.6;Target=maker-scaffold84|size1198557-exonerate_protein2genome-gene-6.8-mRNA-1 1 194 +;Gap=M194
scaffold84|size1198557	model_gff:maker	match	613029	613325	81	-	.	ID=scaffold84|size1198557:hit:4186:4.5.0.6;Name=maker-scaffold84|size1198557-exonerate_protein2genome-gene-6.8-mRNA-2;score=81
scaffold84|size1198557	model_gff:maker	match_part	613275	613325	.	-	.	ID=scaffold84|size1198557:hsp:8006:4.5.0.6;Parent=scaffold84|size1198557:hit:4186:4.5.0.6;Target=maker-scaffold84|size1198557-exonerate_protein2genome-gene-6.8-mRNA-2 31 81 +;Gap=M51
scaffold84|size1198557	model_gff:maker	match_part	613029	613058	.	-	.	ID=scaffold84|size1198557:hsp:8007:4.5.0.6;Parent=scaffold84|size1198557:hit:4186:4.5.0.6;Target=maker-scaffold84|size1198557-exonerate_protein2genome-gene-6.8-mRNA-2 1 30 +;Gap=M30
scaffold84|size1198557	model_gff:maker	match	643529	643828	300	-	.	ID=scaffold84|size1198557:hit:4187:4.5.0.6;Name=maker-scaffold84|size1198557-exonerate_protein2genome-gene-6.13-mRNA-1;score=300
scaffold84|size1198557	model_gff:maker	match_part	643529	643828	.	-	.	ID=scaffold84|size1198557:hsp:8008:4.5.0.6;Parent=scaffold84|size1198557:hit:4187:4.5.0.6;Target=maker-scaffold84|size1198557-exonerate_protein2genome-gene-6.13-mRNA-1 1 300 +;Gap=M300
scaffold84|size1198557	model_gff:maker	match	641881	642177	297	-	.	ID=scaffold84|size1198557:hit:4188:4.5.0.6;Name=maker-scaffold84|size1198557-exonerate_protein2genome-gene-6.12-mRNA-1;score=297
scaffold84|size1198557	model_gff:maker	match_part	641881	642177	.	-	.	ID=scaffold84|size1198557:hsp:8009:4.5.0.6;Parent=scaffold84|size1198557:hit:4188:4.5.0.6;Target=maker-scaffold84|size1198557-exonerate_protein2genome-gene-6.12-mRNA-1 1 297 +;Gap=M297
scaffold84|size1198557	model_gff:maker	match	636868	637104	237	-	.	ID=scaffold84|size1198557:hit:4189:4.5.0.6;Name=maker-scaffold84|size1198557-exonerate_protein2genome-gene-6.10-mRNA-1;score=237
scaffold84|size1198557	model_gff:maker	match_part	636868	637104	.	-	.	ID=scaffold84|size1198557:hsp:8010:4.5.0.6;Parent=scaffold84|size1198557:hit:4189:4.5.0.6;Target=maker-scaffold84|size1198557-exonerate_protein2genome-gene-6.10-mRNA-1 1 237 +;Gap=M237
scaffold84|size1198557	model_gff:maker	match	595033	596466	1251	+	.	ID=scaffold84|size1198557:hit:4190:4.5.0.6;Name=maker-scaffold84|size1198557-exonerate_protein2genome-gene-6.2-mRNA-1;score=1251
scaffold84|size1198557	model_gff:maker	match_part	595033	595068	.	+	.	ID=scaffold84|size1198557:hsp:8011:4.5.0.6;Parent=scaffold84|size1198557:hit:4190:4.5.0.6;Target=maker-scaffold84|size1198557-exonerate_protein2genome-gene-6.2-mRNA-1 1 36 +;Gap=M36
scaffold84|size1198557	model_gff:maker	match_part	595156	595328	.	+	.	ID=scaffold84|size1198557:hsp:8012:4.5.0.6;Parent=scaffold84|size1198557:hit:4190:4.5.0.6;Target=maker-scaffold84|size1198557-exonerate_protein2genome-gene-6.2-mRNA-1 37 209 +;Gap=M173
scaffold84|size1198557	model_gff:maker	match_part	595425	596466	.	+	.	ID=scaffold84|size1198557:hsp:8013:4.5.0.6;Parent=scaffold84|size1198557:hit:4190:4.5.0.6;Target=maker-scaffold84|size1198557-exonerate_protein2genome-gene-6.2-mRNA-1 210 1251 +;Gap=M1042
scaffold84|size1198557	model_gff:maker	match	593038	596466	3429	+	.	ID=scaffold84|size1198557:hit:4191:4.5.0.6;Name=maker-scaffold84|size1198557-exonerate_protein2genome-gene-6.2-mRNA-2;score=3429
scaffold84|size1198557	model_gff:maker	match_part	593038	596466	.	+	.	ID=scaffold84|size1198557:hsp:8014:4.5.0.6;Parent=scaffold84|size1198557:hit:4191:4.5.0.6;Target=maker-scaffold84|size1198557-exonerate_protein2genome-gene-6.2-mRNA-2 1 3429 +;Gap=M3429
scaffold84|size1198557	model_gff:maker	match	594619	596466	1848	+	.	ID=scaffold84|size1198557:hit:4192:4.5.0.6;Name=maker-scaffold84|size1198557-exonerate_protein2genome-gene-6.2-mRNA-3;score=1848
scaffold84|size1198557	model_gff:maker	match_part	594619	596466	.	+	.	ID=scaffold84|size1198557:hsp:8015:4.5.0.6;Parent=scaffold84|size1198557:hit:4192:4.5.0.6;Target=maker-scaffold84|size1198557-exonerate_protein2genome-gene-6.2-mRNA-3 1 1848 +;Gap=M1848
scaffold84|size1198557	model_gff:maker	match	594727	596466	1740	+	.	ID=scaffold84|size1198557:hit:4193:4.5.0.6;Name=maker-scaffold84|size1198557-exonerate_protein2genome-gene-6.2-mRNA-4;score=1740
scaffold84|size1198557	model_gff:maker	match_part	594727	596466	.	+	.	ID=scaffold84|size1198557:hsp:8016:4.5.0.6;Parent=scaffold84|size1198557:hit:4193:4.5.0.6;Target=maker-scaffold84|size1198557-exonerate_protein2genome-gene-6.2-mRNA-4 1 1740 +;Gap=M1740
scaffold84|size1198557	model_gff:maker	match	595129	596466	1338	+	.	ID=scaffold84|size1198557:hit:4194:4.5.0.6;Name=maker-scaffold84|size1198557-exonerate_protein2genome-gene-6.2-mRNA-5;score=1338
scaffold84|size1198557	model_gff:maker	match_part	595129	596466	.	+	.	ID=scaffold84|size1198557:hsp:8017:4.5.0.6;Parent=scaffold84|size1198557:hit:4194:4.5.0.6;Target=maker-scaffold84|size1198557-exonerate_protein2genome-gene-6.2-mRNA-5 1 1338 +;Gap=M1338
scaffold84|size1198557	model_gff:maker	match	590333	590826	423	-	.	ID=scaffold84|size1198557:hit:4195:4.5.0.6;Name=maker-scaffold84|size1198557-exonerate_protein2genome-gene-6.7-mRNA-1;score=423
scaffold84|size1198557	model_gff:maker	match_part	590611	590826	.	-	.	ID=scaffold84|size1198557:hsp:8018:4.5.0.6;Parent=scaffold84|size1198557:hit:4195:4.5.0.6;Target=maker-scaffold84|size1198557-exonerate_protein2genome-gene-6.7-mRNA-1 208 423 +;Gap=M216
scaffold84|size1198557	model_gff:maker	match_part	590333	590539	.	-	.	ID=scaffold84|size1198557:hsp:8019:4.5.0.6;Parent=scaffold84|size1198557:hit:4195:4.5.0.6;Target=maker-scaffold84|size1198557-exonerate_protein2genome-gene-6.7-mRNA-1 1 207 +;Gap=M207
scaffold84|size1198557	model_gff:maker	match	590333	590802	375	-	.	ID=scaffold84|size1198557:hit:4196:4.5.0.6;Name=maker-scaffold84|size1198557-exonerate_protein2genome-gene-6.7-mRNA-2;score=375
scaffold84|size1198557	model_gff:maker	match_part	590637	590802	.	-	.	ID=scaffold84|size1198557:hsp:8020:4.5.0.6;Parent=scaffold84|size1198557:hit:4196:4.5.0.6;Target=maker-scaffold84|size1198557-exonerate_protein2genome-gene-6.7-mRNA-2 210 375 +;Gap=M166
scaffold84|size1198557	model_gff:maker	match_part	590333	590541	.	-	.	ID=scaffold84|size1198557:hsp:8021:4.5.0.6;Parent=scaffold84|size1198557:hit:4196:4.5.0.6;Target=maker-scaffold84|size1198557-exonerate_protein2genome-gene-6.7-mRNA-2 1 209 +;Gap=M209
scaffold84|size1198557	model_gff:maker	match	590333	590823	372	-	.	ID=scaffold84|size1198557:hit:4197:4.5.0.6;Name=maker-scaffold84|size1198557-exonerate_protein2genome-gene-6.7-mRNA-3;score=372
scaffold84|size1198557	model_gff:maker	match_part	590642	590823	.	-	.	ID=scaffold84|size1198557:hsp:8022:4.5.0.6;Parent=scaffold84|size1198557:hit:4197:4.5.0.6;Target=maker-scaffold84|size1198557-exonerate_protein2genome-gene-6.7-mRNA-3 191 372 +;Gap=M182
scaffold84|size1198557	model_gff:maker	match_part	590333	590522	.	-	.	ID=scaffold84|size1198557:hsp:8023:4.5.0.6;Parent=scaffold84|size1198557:hit:4197:4.5.0.6;Target=maker-scaffold84|size1198557-exonerate_protein2genome-gene-6.7-mRNA-3 1 190 +;Gap=M190
scaffold84|size1198557	model_gff:maker	match	590333	590802	354	-	.	ID=scaffold84|size1198557:hit:4198:4.5.0.6;Name=maker-scaffold84|size1198557-exonerate_protein2genome-gene-6.7-mRNA-4;score=354
scaffold84|size1198557	model_gff:maker	match_part	590637	590802	.	-	.	ID=scaffold84|size1198557:hsp:8024:4.5.0.6;Parent=scaffold84|size1198557:hit:4198:4.5.0.6;Target=maker-scaffold84|size1198557-exonerate_protein2genome-gene-6.7-mRNA-4 189 354 +;Gap=M166
scaffold84|size1198557	model_gff:maker	match_part	590333	590520	.	-	.	ID=scaffold84|size1198557:hsp:8025:4.5.0.6;Parent=scaffold84|size1198557:hit:4198:4.5.0.6;Target=maker-scaffold84|size1198557-exonerate_protein2genome-gene-6.7-mRNA-4 1 188 +;Gap=M188
scaffold84|size1198557	model_gff:maker	match	590548	590793	246	-	.	ID=scaffold84|size1198557:hit:4199:4.5.0.6;Name=maker-scaffold84|size1198557-exonerate_protein2genome-gene-6.7-mRNA-5;score=246
scaffold84|size1198557	model_gff:maker	match_part	590548	590793	.	-	.	ID=scaffold84|size1198557:hsp:8026:4.5.0.6;Parent=scaffold84|size1198557:hit:4199:4.5.0.6;Target=maker-scaffold84|size1198557-exonerate_protein2genome-gene-6.7-mRNA-5 1 246 +;Gap=M246
scaffold84|size1198557	augustus_masked	match	591100	601392	0.29	+	.	ID=scaffold84|size1198557:hit:4200:4.5.0.6;Name=augustus_masked-scaffold84|size1198557-abinit-gene-6.11-mRNA-1
scaffold84|size1198557	augustus_masked	match_part	591100	594938	0.29	+	.	ID=scaffold84|size1198557:hsp:8027:4.5.0.6;Parent=scaffold84|size1198557:hit:4200:4.5.0.6;Target=augustus_masked-scaffold84|size1198557-abinit-gene-6.11-mRNA-1 1 3839 +;Gap=M3839
scaffold84|size1198557	augustus_masked	match_part	600260	600337	0.29	+	.	ID=scaffold84|size1198557:hsp:8028:4.5.0.6;Parent=scaffold84|size1198557:hit:4200:4.5.0.6;Target=augustus_masked-scaffold84|size1198557-abinit-gene-6.11-mRNA-1 3840 3917 +;Gap=M78
scaffold84|size1198557	augustus_masked	match_part	600465	601392	0.29	+	.	ID=scaffold84|size1198557:hsp:8029:4.5.0.6;Parent=scaffold84|size1198557:hit:4200:4.5.0.6;Target=augustus_masked-scaffold84|size1198557-abinit-gene-6.11-mRNA-1 3918 4845 +;Gap=M928
scaffold84|size1198557	augustus_masked	match	590548	591035	0.79	-	.	ID=scaffold84|size1198557:hit:4201:4.5.0.6;Name=augustus_masked-scaffold84|size1198557-abinit-gene-6.12-mRNA-1
scaffold84|size1198557	augustus_masked	match_part	590985	591035	0.79	-	.	ID=scaffold84|size1198557:hsp:8030:4.5.0.6;Parent=scaffold84|size1198557:hit:4201:4.5.0.6;Target=augustus_masked-scaffold84|size1198557-abinit-gene-6.12-mRNA-1 289 339 +;Gap=M51
scaffold84|size1198557	augustus_masked	match_part	590548	590835	0.79	-	.	ID=scaffold84|size1198557:hsp:8031:4.5.0.6;Parent=scaffold84|size1198557:hit:4201:4.5.0.6;Target=augustus_masked-scaffold84|size1198557-abinit-gene-6.12-mRNA-1 1 288 +;Gap=M288
scaffold84|size1198557	augustus_masked	match	602793	604016	0.43	+	.	ID=scaffold84|size1198557:hit:4202:4.5.0.6;Name=augustus_masked-scaffold84|size1198557-abinit-gene-6.13-mRNA-1
scaffold84|size1198557	augustus_masked	match_part	602793	602859	0.43	+	.	ID=scaffold84|size1198557:hsp:8032:4.5.0.6;Parent=scaffold84|size1198557:hit:4202:4.5.0.6;Target=augustus_masked-scaffold84|size1198557-abinit-gene-6.13-mRNA-1 1 67 +;Gap=M67
scaffold84|size1198557	augustus_masked	match_part	603286	604016	0.43	+	.	ID=scaffold84|size1198557:hsp:8033:4.5.0.6;Parent=scaffold84|size1198557:hit:4202:4.5.0.6;Target=augustus_masked-scaffold84|size1198557-abinit-gene-6.13-mRNA-1 68 798 +;Gap=M731
scaffold84|size1198557	augustus_masked	match	614202	614873	0.35	+	.	ID=scaffold84|size1198557:hit:4203:4.5.0.6;Name=augustus_masked-scaffold84|size1198557-abinit-gene-6.14-mRNA-1
scaffold84|size1198557	augustus_masked	match_part	614202	614873	0.35	+	.	ID=scaffold84|size1198557:hsp:8034:4.5.0.6;Parent=scaffold84|size1198557:hit:4203:4.5.0.6;Target=augustus_masked-scaffold84|size1198557-abinit-gene-6.14-mRNA-1 1 672 +;Gap=M672
scaffold84|size1198557	augustus_masked	match	614918	615607	0.42	+	.	ID=scaffold84|size1198557:hit:4204:4.5.0.6;Name=augustus_masked-scaffold84|size1198557-abinit-gene-6.15-mRNA-1
scaffold84|size1198557	augustus_masked	match_part	614918	615607	0.42	+	.	ID=scaffold84|size1198557:hsp:8035:4.5.0.6;Parent=scaffold84|size1198557:hit:4204:4.5.0.6;Target=augustus_masked-scaffold84|size1198557-abinit-gene-6.15-mRNA-1 1 690 +;Gap=M690
scaffold84|size1198557	augustus_masked	match	617077	618696	0.58	+	.	ID=scaffold84|size1198557:hit:4205:4.5.0.6;Name=augustus_masked-scaffold84|size1198557-abinit-gene-6.16-mRNA-1
scaffold84|size1198557	augustus_masked	match_part	617077	618696	0.58	+	.	ID=scaffold84|size1198557:hsp:8036:4.5.0.6;Parent=scaffold84|size1198557:hit:4205:4.5.0.6;Target=augustus_masked-scaffold84|size1198557-abinit-gene-6.16-mRNA-1 1 1620 +;Gap=M1620
###
scaffold84|size1198557	maker	gene	719330	720931	.	+	.	ID=CCRYP_002174|size1198557-augustus-gene-7.51;Name=CCRYP_002174|size1198557-augustus-gene-7.51;Alias=maker-scaffold84|size1198557-augustus-gene-7.51;
scaffold84|size1198557	maker	mRNA	719330	720726	.	+	.	ID=CCRYP_002174|size1198557-augustus-gene-7.51-mRNA-1;Parent=CCRYP_002174|size1198557-augustus-gene-7.51;Name=CCRYP_002174|size1198557-augustus-gene-7.51-mRNA-1;Alias=maker-scaffold84|size1198557-augustus-gene-7.51-mRNA-1;_AED=0.10;_QI=374|1|1|1|0.5|0.33|3|277|189;_eAED=0.10;
scaffold84|size1198557	maker	mRNA	719330	720931	.	+	.	ID=CCRYP_002174|size1198557-augustus-gene-7.51-mRNA-2;Parent=CCRYP_002174|size1198557-augustus-gene-7.51;Name=CCRYP_002174|size1198557-augustus-gene-7.51-mRNA-2;Alias=maker-scaffold84|size1198557-augustus-gene-7.51-mRNA-2;_AED=0.00;_QI=374|1|1|1|1|1|2|574|189;_eAED=0.00;
scaffold84|size1198557	maker	exon	719330	719909	.	+	.	ID=CCRYP_002174-RA|size1198557-augustus-gene-7.51-mRNA-1:exon:233;Parent=CCRYP_002174-RA|size1198557-augustus-gene-7.51-mRNA-1,CCRYP_002174-RA|size1198557-augustus-gene-7.51-mRNA-2;
scaffold84|size1198557	maker	exon	719994	720572	.	+	.	ID=CCRYP_002174-RA|size1198557-augustus-gene-7.51-mRNA-1:exon:234;Parent=CCRYP_002174-RA|size1198557-augustus-gene-7.51-mRNA-1;
scaffold84|size1198557	maker	exon	720665	720726	.	+	.	ID=CCRYP_002174-RA|size1198557-augustus-gene-7.51-mRNA-1:exon:235;Parent=CCRYP_002174-RA|size1198557-augustus-gene-7.51-mRNA-1;
scaffold84|size1198557	maker	exon	719994	720931	.	+	.	ID=CCRYP_002174-RB|size1198557-augustus-gene-7.51-mRNA-2:exon:236;Parent=CCRYP_002174-RB|size1198557-augustus-gene-7.51-mRNA-2;
scaffold84|size1198557	maker	five_prime_UTR	719330	719703	.	+	.	ID=CCRYP_002174-RA|size1198557-augustus-gene-7.51-mRNA-1:five_prime_utr;Parent=CCRYP_002174-RA|size1198557-augustus-gene-7.51-mRNA-1;
scaffold84|size1198557	maker	CDS	719704	719909	.	+	0	ID=CCRYP_002174-RA|size1198557-augustus-gene-7.51-mRNA-1:cds;Parent=CCRYP_002174-RA|size1198557-augustus-gene-7.51-mRNA-1;
scaffold84|size1198557	maker	CDS	719994	720357	.	+	1	ID=CCRYP_002174-RA|size1198557-augustus-gene-7.51-mRNA-1:cds;Parent=CCRYP_002174-RA|size1198557-augustus-gene-7.51-mRNA-1;
scaffold84|size1198557	maker	three_prime_UTR	720358	720572	.	+	.	ID=CCRYP_002174-RA|size1198557-augustus-gene-7.51-mRNA-1:three_prime_utr;Parent=CCRYP_002174-RA|size1198557-augustus-gene-7.51-mRNA-1;
scaffold84|size1198557	maker	three_prime_UTR	720665	720726	.	+	.	ID=CCRYP_002174-RA|size1198557-augustus-gene-7.51-mRNA-1:three_prime_utr;Parent=CCRYP_002174-RA|size1198557-augustus-gene-7.51-mRNA-1;
scaffold84|size1198557	maker	five_prime_UTR	719330	719703	.	+	.	ID=CCRYP_002174-RB|size1198557-augustus-gene-7.51-mRNA-2:five_prime_utr;Parent=CCRYP_002174-RB|size1198557-augustus-gene-7.51-mRNA-2;
scaffold84|size1198557	maker	CDS	719704	719909	.	+	0	ID=CCRYP_002174-RB|size1198557-augustus-gene-7.51-mRNA-2:cds;Parent=CCRYP_002174-RB|size1198557-augustus-gene-7.51-mRNA-2;
scaffold84|size1198557	maker	CDS	719994	720357	.	+	1	ID=CCRYP_002174-RB|size1198557-augustus-gene-7.51-mRNA-2:cds;Parent=CCRYP_002174-RB|size1198557-augustus-gene-7.51-mRNA-2;
scaffold84|size1198557	maker	three_prime_UTR	720358	720931	.	+	.	ID=CCRYP_002174-RB|size1198557-augustus-gene-7.51-mRNA-2:three_prime_utr;Parent=CCRYP_002174-RB|size1198557-augustus-gene-7.51-mRNA-2;
scaffold84|size1198557	maker	gene	693359	694976	.	+	.	ID=CCRYP_002168|size1198557-exonerate_est2genome-gene-7.1;Name=CCRYP_002168|size1198557-exonerate_est2genome-gene-7.1;Alias=maker-scaffold84|size1198557-exonerate_est2genome-gene-7.1;
scaffold84|size1198557	maker	mRNA	693359	694976	.	+	.	ID=CCRYP_002168|size1198557-exonerate_est2genome-gene-7.1-mRNA-1;Parent=CCRYP_002168|size1198557-exonerate_est2genome-gene-7.1;Name=CCRYP_002168|size1198557-exonerate_est2genome-gene-7.1-mRNA-1;Alias=maker-scaffold84|size1198557-exonerate_est2genome-gene-7.1-mRNA-1;_AED=0.03;_QI=258|1|1|1|1|1|2|372|301;_eAED=0.03;score=1536;
scaffold84|size1198557	maker	exon	693359	693819	.	+	.	ID=CCRYP_002168-RA|size1198557-exonerate_est2genome-gene-7.1-mRNA-1:exon:237;Parent=CCRYP_002168-RA|size1198557-exonerate_est2genome-gene-7.1-mRNA-1;
scaffold84|size1198557	maker	exon	693902	694976	.	+	.	ID=CCRYP_002168-RA|size1198557-exonerate_est2genome-gene-7.1-mRNA-1:exon:238;Parent=CCRYP_002168-RA|size1198557-exonerate_est2genome-gene-7.1-mRNA-1;
scaffold84|size1198557	maker	five_prime_UTR	693359	693616	.	+	.	ID=CCRYP_002168-RA|size1198557-exonerate_est2genome-gene-7.1-mRNA-1:five_prime_utr;Parent=CCRYP_002168-RA|size1198557-exonerate_est2genome-gene-7.1-mRNA-1;
scaffold84|size1198557	maker	CDS	693617	693819	.	+	0	ID=CCRYP_002168-RA|size1198557-exonerate_est2genome-gene-7.1-mRNA-1:cds;Parent=CCRYP_002168-RA|size1198557-exonerate_est2genome-gene-7.1-mRNA-1;
scaffold84|size1198557	maker	CDS	693902	694604	.	+	1	ID=CCRYP_002168-RA|size1198557-exonerate_est2genome-gene-7.1-mRNA-1:cds;Parent=CCRYP_002168-RA|size1198557-exonerate_est2genome-gene-7.1-mRNA-1;
scaffold84|size1198557	maker	three_prime_UTR	694605	694976	.	+	.	ID=CCRYP_002168-RA|size1198557-exonerate_est2genome-gene-7.1-mRNA-1:three_prime_utr;Parent=CCRYP_002168-RA|size1198557-exonerate_est2genome-gene-7.1-mRNA-1;
scaffold84|size1198557	maker	gene	713439	717359	.	+	.	ID=CCRYP_002173|size1198557-processed-gene-7.6;Name=CCRYP_002173|size1198557-processed-gene-7.6;Alias=snap_masked-scaffold84|size1198557-processed-gene-7.6;
scaffold84|size1198557	maker	mRNA	713439	717359	.	+	.	ID=CCRYP_002173|size1198557-processed-gene-7.6-mRNA-1;Parent=CCRYP_002173|size1198557-processed-gene-7.6;Name=CCRYP_002173|size1198557-processed-gene-7.6-mRNA-1;Alias=snap_masked-scaffold84|size1198557-processed-gene-7.6-mRNA-1;_AED=0.03;_QI=0|0|0|1|1|1|3|0|1283;_eAED=0.03;
scaffold84|size1198557	maker	exon	713439	715692	.	+	.	ID=CCRYP_002173-RA|size1198557-processed-gene-7.6-mRNA-1:exon:239;Parent=CCRYP_002173-RA|size1198557-processed-gene-7.6-mRNA-1;
scaffold84|size1198557	maker	exon	715739	717317	.	+	.	ID=CCRYP_002173-RA|size1198557-processed-gene-7.6-mRNA-1:exon:240;Parent=CCRYP_002173-RA|size1198557-processed-gene-7.6-mRNA-1;
scaffold84|size1198557	maker	exon	717341	717359	.	+	.	ID=CCRYP_002173-RA|size1198557-processed-gene-7.6-mRNA-1:exon:241;Parent=CCRYP_002173-RA|size1198557-processed-gene-7.6-mRNA-1;
scaffold84|size1198557	maker	CDS	713439	715692	.	+	0	ID=CCRYP_002173-RA|size1198557-processed-gene-7.6-mRNA-1:cds;Parent=CCRYP_002173-RA|size1198557-processed-gene-7.6-mRNA-1;
scaffold84|size1198557	maker	CDS	715739	717317	.	+	2	ID=CCRYP_002173-RA|size1198557-processed-gene-7.6-mRNA-1:cds;Parent=CCRYP_002173-RA|size1198557-processed-gene-7.6-mRNA-1;
scaffold84|size1198557	maker	CDS	717341	717359	.	+	1	ID=CCRYP_002173-RA|size1198557-processed-gene-7.6-mRNA-1:cds;Parent=CCRYP_002173-RA|size1198557-processed-gene-7.6-mRNA-1;
scaffold84|size1198557	maker	gene	686422	690335	.	+	.	ID=CCRYP_002166|size1198557-exonerate_est2genome-gene-7.0;Name=CCRYP_002166|size1198557-exonerate_est2genome-gene-7.0;Alias=maker-scaffold84|size1198557-exonerate_est2genome-gene-7.0;
scaffold84|size1198557	maker	mRNA	686422	690335	.	+	.	ID=CCRYP_002166|size1198557-exonerate_est2genome-gene-7.0-mRNA-1;Parent=CCRYP_002166|size1198557-exonerate_est2genome-gene-7.0;Name=CCRYP_002166|size1198557-exonerate_est2genome-gene-7.0-mRNA-1;Alias=maker-scaffold84|size1198557-exonerate_est2genome-gene-7.0-mRNA-1;_AED=0.06;_QI=149|1|1|1|1|1|5|736|887;_eAED=0.06;score=17682;
scaffold84|size1198557	maker	mRNA	686422	690335	.	+	.	ID=CCRYP_002166|size1198557-exonerate_est2genome-gene-7.0-mRNA-2;Parent=CCRYP_002166|size1198557-exonerate_est2genome-gene-7.0;Name=CCRYP_002166|size1198557-exonerate_est2genome-gene-7.0-mRNA-2;Alias=maker-scaffold84|size1198557-exonerate_est2genome-gene-7.0-mRNA-2;_AED=0.05;_QI=304|1|1|1|1|1|4|736|871;_eAED=0.05;score=18238;
scaffold84|size1198557	maker	mRNA	686422	690335	.	+	.	ID=CCRYP_002166|size1198557-exonerate_est2genome-gene-7.0-mRNA-3;Parent=CCRYP_002166|size1198557-exonerate_est2genome-gene-7.0;Name=CCRYP_002166|size1198557-exonerate_est2genome-gene-7.0-mRNA-3;Alias=maker-scaffold84|size1198557-exonerate_est2genome-gene-7.0-mRNA-3;_AED=0.04;_QI=304|1|1|1|1|1|3|1002|809;_eAED=0.04;score=18649;
scaffold84|size1198557	maker	exon	689410	690335	.	+	.	ID=CCRYP_002166-RC|size1198557-exonerate_est2genome-gene-7.0-mRNA-1:exon:242;Parent=CCRYP_002166-RC|size1198557-exonerate_est2genome-gene-7.0-mRNA-1,CCRYP_002166-RC|size1198557-exonerate_est2genome-gene-7.0-mRNA-2;
scaffold84|size1198557	maker	exon	688774	689329	.	+	.	ID=CCRYP_002166-RC|size1198557-exonerate_est2genome-gene-7.0-mRNA-1:exon:243;Parent=CCRYP_002166-RC|size1198557-exonerate_est2genome-gene-7.0-mRNA-1,CCRYP_002166-RC|size1198557-exonerate_est2genome-gene-7.0-mRNA-2;
scaffold84|size1198557	maker	exon	688273	688688	.	+	.	ID=CCRYP_002166-RC|size1198557-exonerate_est2genome-gene-7.0-mRNA-1:exon:244;Parent=CCRYP_002166-RC|size1198557-exonerate_est2genome-gene-7.0-mRNA-1,CCRYP_002166-RC|size1198557-exonerate_est2genome-gene-7.0-mRNA-2,CCRYP_002166-RC|size1198557-exonerate_est2genome-gene-7.0-mRNA-3;
scaffold84|size1198557	maker	exon	686823	688179	.	+	.	ID=CCRYP_002166-RC|size1198557-exonerate_est2genome-gene-7.0-mRNA-1:exon:245;Parent=CCRYP_002166-RC|size1198557-exonerate_est2genome-gene-7.0-mRNA-1;
scaffold84|size1198557	maker	exon	686422	686715	.	+	.	ID=CCRYP_002166-RC|size1198557-exonerate_est2genome-gene-7.0-mRNA-1:exon:246;Parent=CCRYP_002166-RC|size1198557-exonerate_est2genome-gene-7.0-mRNA-1;
scaffold84|size1198557	maker	exon	686422	688179	.	+	.	ID=CCRYP_002166-RB|size1198557-exonerate_est2genome-gene-7.0-mRNA-2:exon:247;Parent=CCRYP_002166-RB|size1198557-exonerate_est2genome-gene-7.0-mRNA-2,CCRYP_002166-RB|size1198557-exonerate_est2genome-gene-7.0-mRNA-3;
scaffold84|size1198557	maker	exon	688774	690335	.	+	.	ID=CCRYP_002166-RA|size1198557-exonerate_est2genome-gene-7.0-mRNA-3:exon:248;Parent=CCRYP_002166-RA|size1198557-exonerate_est2genome-gene-7.0-mRNA-3;
scaffold84|size1198557	maker	five_prime_UTR	686422	686570	.	+	.	ID=CCRYP_002166-RC|size1198557-exonerate_est2genome-gene-7.0-mRNA-1:five_prime_utr;Parent=CCRYP_002166-RC|size1198557-exonerate_est2genome-gene-7.0-mRNA-1;
scaffold84|size1198557	maker	CDS	686571	686715	.	+	0	ID=CCRYP_002166-RC|size1198557-exonerate_est2genome-gene-7.0-mRNA-1:cds;Parent=CCRYP_002166-RC|size1198557-exonerate_est2genome-gene-7.0-mRNA-1;
scaffold84|size1198557	maker	CDS	686823	688179	.	+	2	ID=CCRYP_002166-RC|size1198557-exonerate_est2genome-gene-7.0-mRNA-1:cds;Parent=CCRYP_002166-RC|size1198557-exonerate_est2genome-gene-7.0-mRNA-1;
scaffold84|size1198557	maker	CDS	688273	688688	.	+	1	ID=CCRYP_002166-RC|size1198557-exonerate_est2genome-gene-7.0-mRNA-1:cds;Parent=CCRYP_002166-RC|size1198557-exonerate_est2genome-gene-7.0-mRNA-1;
scaffold84|size1198557	maker	CDS	688774	689329	.	+	2	ID=CCRYP_002166-RC|size1198557-exonerate_est2genome-gene-7.0-mRNA-1:cds;Parent=CCRYP_002166-RC|size1198557-exonerate_est2genome-gene-7.0-mRNA-1;
scaffold84|size1198557	maker	CDS	689410	689599	.	+	1	ID=CCRYP_002166-RC|size1198557-exonerate_est2genome-gene-7.0-mRNA-1:cds;Parent=CCRYP_002166-RC|size1198557-exonerate_est2genome-gene-7.0-mRNA-1;
scaffold84|size1198557	maker	three_prime_UTR	689600	690335	.	+	.	ID=CCRYP_002166-RC|size1198557-exonerate_est2genome-gene-7.0-mRNA-1:three_prime_utr;Parent=CCRYP_002166-RC|size1198557-exonerate_est2genome-gene-7.0-mRNA-1;
scaffold84|size1198557	maker	five_prime_UTR	686422	686725	.	+	.	ID=CCRYP_002166-RB|size1198557-exonerate_est2genome-gene-7.0-mRNA-2:five_prime_utr;Parent=CCRYP_002166-RB|size1198557-exonerate_est2genome-gene-7.0-mRNA-2;
scaffold84|size1198557	maker	CDS	686726	688179	.	+	0	ID=CCRYP_002166-RB|size1198557-exonerate_est2genome-gene-7.0-mRNA-2:cds;Parent=CCRYP_002166-RB|size1198557-exonerate_est2genome-gene-7.0-mRNA-2;
scaffold84|size1198557	maker	CDS	688273	688688	.	+	1	ID=CCRYP_002166-RB|size1198557-exonerate_est2genome-gene-7.0-mRNA-2:cds;Parent=CCRYP_002166-RB|size1198557-exonerate_est2genome-gene-7.0-mRNA-2;
scaffold84|size1198557	maker	CDS	688774	689329	.	+	2	ID=CCRYP_002166-RB|size1198557-exonerate_est2genome-gene-7.0-mRNA-2:cds;Parent=CCRYP_002166-RB|size1198557-exonerate_est2genome-gene-7.0-mRNA-2;
scaffold84|size1198557	maker	CDS	689410	689599	.	+	1	ID=CCRYP_002166-RB|size1198557-exonerate_est2genome-gene-7.0-mRNA-2:cds;Parent=CCRYP_002166-RB|size1198557-exonerate_est2genome-gene-7.0-mRNA-2;
scaffold84|size1198557	maker	three_prime_UTR	689600	690335	.	+	.	ID=CCRYP_002166-RB|size1198557-exonerate_est2genome-gene-7.0-mRNA-2:three_prime_utr;Parent=CCRYP_002166-RB|size1198557-exonerate_est2genome-gene-7.0-mRNA-2;
scaffold84|size1198557	maker	five_prime_UTR	686422	686725	.	+	.	ID=CCRYP_002166-RA|size1198557-exonerate_est2genome-gene-7.0-mRNA-3:five_prime_utr;Parent=CCRYP_002166-RA|size1198557-exonerate_est2genome-gene-7.0-mRNA-3;
scaffold84|size1198557	maker	CDS	686726	688179	.	+	0	ID=CCRYP_002166-RA|size1198557-exonerate_est2genome-gene-7.0-mRNA-3:cds;Parent=CCRYP_002166-RA|size1198557-exonerate_est2genome-gene-7.0-mRNA-3;
scaffold84|size1198557	maker	CDS	688273	688688	.	+	1	ID=CCRYP_002166-RA|size1198557-exonerate_est2genome-gene-7.0-mRNA-3:cds;Parent=CCRYP_002166-RA|size1198557-exonerate_est2genome-gene-7.0-mRNA-3;
scaffold84|size1198557	maker	CDS	688774	689333	.	+	2	ID=CCRYP_002166-RA|size1198557-exonerate_est2genome-gene-7.0-mRNA-3:cds;Parent=CCRYP_002166-RA|size1198557-exonerate_est2genome-gene-7.0-mRNA-3;
scaffold84|size1198557	maker	three_prime_UTR	689334	690335	.	+	.	ID=CCRYP_002166-RA|size1198557-exonerate_est2genome-gene-7.0-mRNA-3:three_prime_utr;Parent=CCRYP_002166-RA|size1198557-exonerate_est2genome-gene-7.0-mRNA-3;
scaffold84|size1198557	maker	gene	721980	724945	.	+	.	ID=CCRYP_002175|size1198557-exonerate_protein2genome-gene-7.10;Name=CCRYP_002175|size1198557-exonerate_protein2genome-gene-7.10;Alias=maker-scaffold84|size1198557-exonerate_protein2genome-gene-7.10;
scaffold84|size1198557	maker	mRNA	721980	724945	.	+	.	ID=CCRYP_002175|size1198557-exonerate_protein2genome-gene-7.10-mRNA-1;Parent=CCRYP_002175|size1198557-exonerate_protein2genome-gene-7.10;Name=CCRYP_002175|size1198557-exonerate_protein2genome-gene-7.10-mRNA-1;Alias=maker-scaffold84|size1198557-exonerate_protein2genome-gene-7.10-mRNA-1;_AED=0.04;_QI=0|1|1|1|0.5|0.33|3|1617|372;_eAED=0.04;score=2736;
scaffold84|size1198557	maker	exon	721980	723688	.	+	.	ID=CCRYP_002175-RA|size1198557-exonerate_protein2genome-gene-7.10-mRNA-1:exon:249;Parent=CCRYP_002175-RA|size1198557-exonerate_protein2genome-gene-7.10-mRNA-1;
scaffold84|size1198557	maker	exon	723804	723891	.	+	.	ID=CCRYP_002175-RA|size1198557-exonerate_protein2genome-gene-7.10-mRNA-1:exon:250;Parent=CCRYP_002175-RA|size1198557-exonerate_protein2genome-gene-7.10-mRNA-1;
scaffold84|size1198557	maker	exon	724007	724945	.	+	.	ID=CCRYP_002175-RA|size1198557-exonerate_protein2genome-gene-7.10-mRNA-1:exon:251;Parent=CCRYP_002175-RA|size1198557-exonerate_protein2genome-gene-7.10-mRNA-1;
scaffold84|size1198557	maker	CDS	721980	723098	.	+	0	ID=CCRYP_002175-RA|size1198557-exonerate_protein2genome-gene-7.10-mRNA-1:cds;Parent=CCRYP_002175-RA|size1198557-exonerate_protein2genome-gene-7.10-mRNA-1;
scaffold84|size1198557	maker	three_prime_UTR	723099	723688	.	+	.	ID=CCRYP_002175-RA|size1198557-exonerate_protein2genome-gene-7.10-mRNA-1:three_prime_utr;Parent=CCRYP_002175-RA|size1198557-exonerate_protein2genome-gene-7.10-mRNA-1;
scaffold84|size1198557	maker	three_prime_UTR	723804	723891	.	+	.	ID=CCRYP_002175-RA|size1198557-exonerate_protein2genome-gene-7.10-mRNA-1:three_prime_utr;Parent=CCRYP_002175-RA|size1198557-exonerate_protein2genome-gene-7.10-mRNA-1;
scaffold84|size1198557	maker	three_prime_UTR	724007	724945	.	+	.	ID=CCRYP_002175-RA|size1198557-exonerate_protein2genome-gene-7.10-mRNA-1:three_prime_utr;Parent=CCRYP_002175-RA|size1198557-exonerate_protein2genome-gene-7.10-mRNA-1;
scaffold84|size1198557	maker	gene	726258	737669	.	-	.	ID=CCRYP_002177|size1198557-exonerate_est2genome-gene-7.6;Name=CCRYP_002177|size1198557-exonerate_est2genome-gene-7.6;Alias=maker-scaffold84|size1198557-exonerate_est2genome-gene-7.6;
scaffold84|size1198557	maker	mRNA	726258	737669	.	-	.	ID=CCRYP_002177|size1198557-exonerate_est2genome-gene-7.6-mRNA-1;Parent=CCRYP_002177|size1198557-exonerate_est2genome-gene-7.6;Name=CCRYP_002177|size1198557-exonerate_est2genome-gene-7.6-mRNA-1;Alias=maker-scaffold84|size1198557-exonerate_est2genome-gene-7.6-mRNA-1;_AED=0.07;_QI=151|1|1|1|0.83|0.85|7|997|3214;_eAED=0.07;score=10793;
scaffold84|size1198557	maker	mRNA	726811	737669	.	-	.	ID=CCRYP_002177|size1198557-exonerate_est2genome-gene-7.6-mRNA-2;Parent=CCRYP_002177|size1198557-exonerate_est2genome-gene-7.6;Name=CCRYP_002177|size1198557-exonerate_est2genome-gene-7.6-mRNA-2;Alias=maker-scaffold84|size1198557-exonerate_est2genome-gene-7.6-mRNA-2;_AED=0.09;_QI=151|1|1|1|0.8|0.83|6|655|3175;_eAED=0.09;score=51405;
scaffold84|size1198557	maker	mRNA	727531	737669	.	-	.	ID=CCRYP_002177|size1198557-exonerate_est2genome-gene-7.6-mRNA-3;Parent=CCRYP_002177|size1198557-exonerate_est2genome-gene-7.6;Name=CCRYP_002177|size1198557-exonerate_est2genome-gene-7.6-mRNA-3;Alias=maker-scaffold84|size1198557-exonerate_est2genome-gene-7.6-mRNA-3;_AED=0.11;_QI=151|1|1|1|1|1|4|1126|2834;_eAED=0.11;score=48682;
scaffold84|size1198557	maker	mRNA	726258	728693	.	-	.	ID=CCRYP_002177|size1198557-exonerate_est2genome-gene-7.6-mRNA-4;Parent=CCRYP_002177|size1198557-exonerate_est2genome-gene-7.6;Name=CCRYP_002177|size1198557-exonerate_est2genome-gene-7.6-mRNA-4;Alias=maker-scaffold84|size1198557-exonerate_est2genome-gene-7.6-mRNA-4;_AED=0.41;_QI=129|1|1|1|1|1|3|997|378;_eAED=0.41;score=7054;
scaffold84|size1198557	maker	exon	728220	728693	.	-	.	ID=CCRYP_002177-RA|size1198557-exonerate_est2genome-gene-7.6-mRNA-4:exon:261;Parent=CCRYP_002177-RA|size1198557-exonerate_est2genome-gene-7.6-mRNA-4;
scaffold84|size1198557	maker	exon	727531	730858	.	-	.	ID=CCRYP_002177-RD|size1198557-exonerate_est2genome-gene-7.6-mRNA-3:exon:260;Parent=CCRYP_002177-RD|size1198557-exonerate_est2genome-gene-7.6-mRNA-3;
scaffold84|size1198557	maker	exon	726811	728140	.	-	.	ID=CCRYP_002177-RC|size1198557-exonerate_est2genome-gene-7.6-mRNA-2:exon:259;Parent=CCRYP_002177-RC|size1198557-exonerate_est2genome-gene-7.6-mRNA-2;
scaffold84|size1198557	maker	exon	737344	737669	.	-	.	ID=CCRYP_002177-RB|size1198557-exonerate_est2genome-gene-7.6-mRNA-1:exon:258;Parent=CCRYP_002177-RB|size1198557-exonerate_est2genome-gene-7.6-mRNA-1,CCRYP_002177-RB|size1198557-exonerate_est2genome-gene-7.6-mRNA-2,CCRYP_002177-RB|size1198557-exonerate_est2genome-gene-7.6-mRNA-3;
scaffold84|size1198557	maker	exon	734610	737158	.	-	.	ID=CCRYP_002177-RB|size1198557-exonerate_est2genome-gene-7.6-mRNA-1:exon:257;Parent=CCRYP_002177-RB|size1198557-exonerate_est2genome-gene-7.6-mRNA-1,CCRYP_002177-RB|size1198557-exonerate_est2genome-gene-7.6-mRNA-2,CCRYP_002177-RB|size1198557-exonerate_est2genome-gene-7.6-mRNA-3;
scaffold84|size1198557	maker	exon	730933	734511	.	-	.	ID=CCRYP_002177-RB|size1198557-exonerate_est2genome-gene-7.6-mRNA-1:exon:256;Parent=CCRYP_002177-RB|size1198557-exonerate_est2genome-gene-7.6-mRNA-1,CCRYP_002177-RB|size1198557-exonerate_est2genome-gene-7.6-mRNA-2,CCRYP_002177-RB|size1198557-exonerate_est2genome-gene-7.6-mRNA-3;
scaffold84|size1198557	maker	exon	728672	730858	.	-	.	ID=CCRYP_002177-RB|size1198557-exonerate_est2genome-gene-7.6-mRNA-1:exon:255;Parent=CCRYP_002177-RB|size1198557-exonerate_est2genome-gene-7.6-mRNA-1,CCRYP_002177-RB|size1198557-exonerate_est2genome-gene-7.6-mRNA-2;
scaffold84|size1198557	maker	exon	728220	728582	.	-	.	ID=CCRYP_002177-RB|size1198557-exonerate_est2genome-gene-7.6-mRNA-1:exon:254;Parent=CCRYP_002177-RB|size1198557-exonerate_est2genome-gene-7.6-mRNA-1,CCRYP_002177-RB|size1198557-exonerate_est2genome-gene-7.6-mRNA-2;
scaffold84|size1198557	maker	exon	727531	728140	.	-	.	ID=CCRYP_002177-RB|size1198557-exonerate_est2genome-gene-7.6-mRNA-1:exon:253;Parent=CCRYP_002177-RB|size1198557-exonerate_est2genome-gene-7.6-mRNA-1,CCRYP_002177-RB|size1198557-exonerate_est2genome-gene-7.6-mRNA-4;
scaffold84|size1198557	maker	exon	726258	727436	.	-	.	ID=CCRYP_002177-RB|size1198557-exonerate_est2genome-gene-7.6-mRNA-1:exon:252;Parent=CCRYP_002177-RB|size1198557-exonerate_est2genome-gene-7.6-mRNA-1,CCRYP_002177-RB|size1198557-exonerate_est2genome-gene-7.6-mRNA-4;
scaffold84|size1198557	maker	five_prime_UTR	737519	737669	.	-	.	ID=CCRYP_002177-RB|size1198557-exonerate_est2genome-gene-7.6-mRNA-1:five_prime_utr;Parent=CCRYP_002177-RB|size1198557-exonerate_est2genome-gene-7.6-mRNA-1;
scaffold84|size1198557	maker	CDS	737344	737518	.	-	0	ID=CCRYP_002177-RB|size1198557-exonerate_est2genome-gene-7.6-mRNA-1:cds;Parent=CCRYP_002177-RB|size1198557-exonerate_est2genome-gene-7.6-mRNA-1;
scaffold84|size1198557	maker	CDS	734610	737158	.	-	2	ID=CCRYP_002177-RB|size1198557-exonerate_est2genome-gene-7.6-mRNA-1:cds;Parent=CCRYP_002177-RB|size1198557-exonerate_est2genome-gene-7.6-mRNA-1;
scaffold84|size1198557	maker	CDS	730933	734511	.	-	0	ID=CCRYP_002177-RB|size1198557-exonerate_est2genome-gene-7.6-mRNA-1:cds;Parent=CCRYP_002177-RB|size1198557-exonerate_est2genome-gene-7.6-mRNA-1;
scaffold84|size1198557	maker	CDS	728672	730858	.	-	0	ID=CCRYP_002177-RB|size1198557-exonerate_est2genome-gene-7.6-mRNA-1:cds;Parent=CCRYP_002177-RB|size1198557-exonerate_est2genome-gene-7.6-mRNA-1;
scaffold84|size1198557	maker	CDS	728220	728582	.	-	0	ID=CCRYP_002177-RB|size1198557-exonerate_est2genome-gene-7.6-mRNA-1:cds;Parent=CCRYP_002177-RB|size1198557-exonerate_est2genome-gene-7.6-mRNA-1;
scaffold84|size1198557	maker	CDS	727531	728140	.	-	0	ID=CCRYP_002177-RB|size1198557-exonerate_est2genome-gene-7.6-mRNA-1:cds;Parent=CCRYP_002177-RB|size1198557-exonerate_est2genome-gene-7.6-mRNA-1;
scaffold84|size1198557	maker	CDS	727255	727436	.	-	2	ID=CCRYP_002177-RB|size1198557-exonerate_est2genome-gene-7.6-mRNA-1:cds;Parent=CCRYP_002177-RB|size1198557-exonerate_est2genome-gene-7.6-mRNA-1;
scaffold84|size1198557	maker	three_prime_UTR	726258	727254	.	-	.	ID=CCRYP_002177-RB|size1198557-exonerate_est2genome-gene-7.6-mRNA-1:three_prime_utr;Parent=CCRYP_002177-RB|size1198557-exonerate_est2genome-gene-7.6-mRNA-1;
scaffold84|size1198557	maker	five_prime_UTR	737519	737669	.	-	.	ID=CCRYP_002177-RC|size1198557-exonerate_est2genome-gene-7.6-mRNA-2:five_prime_utr;Parent=CCRYP_002177-RC|size1198557-exonerate_est2genome-gene-7.6-mRNA-2;
scaffold84|size1198557	maker	CDS	737344	737518	.	-	0	ID=CCRYP_002177-RC|size1198557-exonerate_est2genome-gene-7.6-mRNA-2:cds;Parent=CCRYP_002177-RC|size1198557-exonerate_est2genome-gene-7.6-mRNA-2;
scaffold84|size1198557	maker	CDS	734610	737158	.	-	2	ID=CCRYP_002177-RC|size1198557-exonerate_est2genome-gene-7.6-mRNA-2:cds;Parent=CCRYP_002177-RC|size1198557-exonerate_est2genome-gene-7.6-mRNA-2;
scaffold84|size1198557	maker	CDS	730933	734511	.	-	0	ID=CCRYP_002177-RC|size1198557-exonerate_est2genome-gene-7.6-mRNA-2:cds;Parent=CCRYP_002177-RC|size1198557-exonerate_est2genome-gene-7.6-mRNA-2;
scaffold84|size1198557	maker	CDS	728672	730858	.	-	0	ID=CCRYP_002177-RC|size1198557-exonerate_est2genome-gene-7.6-mRNA-2:cds;Parent=CCRYP_002177-RC|size1198557-exonerate_est2genome-gene-7.6-mRNA-2;
scaffold84|size1198557	maker	CDS	728220	728582	.	-	0	ID=CCRYP_002177-RC|size1198557-exonerate_est2genome-gene-7.6-mRNA-2:cds;Parent=CCRYP_002177-RC|size1198557-exonerate_est2genome-gene-7.6-mRNA-2;
scaffold84|size1198557	maker	CDS	727466	728140	.	-	0	ID=CCRYP_002177-RC|size1198557-exonerate_est2genome-gene-7.6-mRNA-2:cds;Parent=CCRYP_002177-RC|size1198557-exonerate_est2genome-gene-7.6-mRNA-2;
scaffold84|size1198557	maker	three_prime_UTR	726811	727465	.	-	.	ID=CCRYP_002177-RC|size1198557-exonerate_est2genome-gene-7.6-mRNA-2:three_prime_utr;Parent=CCRYP_002177-RC|size1198557-exonerate_est2genome-gene-7.6-mRNA-2;
scaffold84|size1198557	maker	five_prime_UTR	737519	737669	.	-	.	ID=CCRYP_002177-RD|size1198557-exonerate_est2genome-gene-7.6-mRNA-3:five_prime_utr;Parent=CCRYP_002177-RD|size1198557-exonerate_est2genome-gene-7.6-mRNA-3;
scaffold84|size1198557	maker	CDS	737344	737518	.	-	0	ID=CCRYP_002177-RD|size1198557-exonerate_est2genome-gene-7.6-mRNA-3:cds;Parent=CCRYP_002177-RD|size1198557-exonerate_est2genome-gene-7.6-mRNA-3;
scaffold84|size1198557	maker	CDS	734610	737158	.	-	2	ID=CCRYP_002177-RD|size1198557-exonerate_est2genome-gene-7.6-mRNA-3:cds;Parent=CCRYP_002177-RD|size1198557-exonerate_est2genome-gene-7.6-mRNA-3;
scaffold84|size1198557	maker	CDS	730933	734511	.	-	0	ID=CCRYP_002177-RD|size1198557-exonerate_est2genome-gene-7.6-mRNA-3:cds;Parent=CCRYP_002177-RD|size1198557-exonerate_est2genome-gene-7.6-mRNA-3;
scaffold84|size1198557	maker	CDS	728657	730858	.	-	0	ID=CCRYP_002177-RD|size1198557-exonerate_est2genome-gene-7.6-mRNA-3:cds;Parent=CCRYP_002177-RD|size1198557-exonerate_est2genome-gene-7.6-mRNA-3;
scaffold84|size1198557	maker	three_prime_UTR	727531	728656	.	-	.	ID=CCRYP_002177-RD|size1198557-exonerate_est2genome-gene-7.6-mRNA-3:three_prime_utr;Parent=CCRYP_002177-RD|size1198557-exonerate_est2genome-gene-7.6-mRNA-3;
scaffold84|size1198557	maker	five_prime_UTR	728565	728693	.	-	.	ID=CCRYP_002177-RA|size1198557-exonerate_est2genome-gene-7.6-mRNA-4:five_prime_utr;Parent=CCRYP_002177-RA|size1198557-exonerate_est2genome-gene-7.6-mRNA-4;
scaffold84|size1198557	maker	CDS	728220	728564	.	-	0	ID=CCRYP_002177-RA|size1198557-exonerate_est2genome-gene-7.6-mRNA-4:cds;Parent=CCRYP_002177-RA|size1198557-exonerate_est2genome-gene-7.6-mRNA-4;
scaffold84|size1198557	maker	CDS	727531	728140	.	-	0	ID=CCRYP_002177-RA|size1198557-exonerate_est2genome-gene-7.6-mRNA-4:cds;Parent=CCRYP_002177-RA|size1198557-exonerate_est2genome-gene-7.6-mRNA-4;
scaffold84|size1198557	maker	CDS	727255	727436	.	-	2	ID=CCRYP_002177-RA|size1198557-exonerate_est2genome-gene-7.6-mRNA-4:cds;Parent=CCRYP_002177-RA|size1198557-exonerate_est2genome-gene-7.6-mRNA-4;
scaffold84|size1198557	maker	three_prime_UTR	726258	727254	.	-	.	ID=CCRYP_002177-RA|size1198557-exonerate_est2genome-gene-7.6-mRNA-4:three_prime_utr;Parent=CCRYP_002177-RA|size1198557-exonerate_est2genome-gene-7.6-mRNA-4;
scaffold84|size1198557	maker	gene	691113	692938	.	-	.	ID=CCRYP_002167|size1198557-augustus-gene-7.53;Name=CCRYP_002167|size1198557-augustus-gene-7.53;Alias=maker-scaffold84|size1198557-augustus-gene-7.53;
scaffold84|size1198557	maker	mRNA	691113	692938	.	-	.	ID=CCRYP_002167|size1198557-augustus-gene-7.53-mRNA-1;Parent=CCRYP_002167|size1198557-augustus-gene-7.53;Name=CCRYP_002167|size1198557-augustus-gene-7.53-mRNA-1;Alias=maker-scaffold84|size1198557-augustus-gene-7.53-mRNA-1;_AED=0.25;_QI=147|1|1|1|0.66|0.5|4|381|272;_eAED=0.25;
scaffold84|size1198557	maker	mRNA	691113	692938	.	-	.	ID=CCRYP_002167|size1198557-augustus-gene-7.53-mRNA-2;Parent=CCRYP_002167|size1198557-augustus-gene-7.53;Name=CCRYP_002167|size1198557-augustus-gene-7.53-mRNA-2;Alias=maker-scaffold84|size1198557-augustus-gene-7.53-mRNA-2;_AED=0.22;_QI=147|1|1|1|1|1|3|537|272;_eAED=0.22;
scaffold84|size1198557	maker	exon	691113	691832	.	-	.	ID=CCRYP_002167-RA|size1198557-augustus-gene-7.53-mRNA-2:exon:266;Parent=CCRYP_002167-RA|size1198557-augustus-gene-7.53-mRNA-2;
scaffold84|size1198557	maker	exon	691113	691490	.	-	.	ID=CCRYP_002167-RB|size1198557-augustus-gene-7.53-mRNA-1:exon:265;Parent=CCRYP_002167-RB|size1198557-augustus-gene-7.53-mRNA-1;
scaffold84|size1198557	maker	exon	691647	691832	.	-	.	ID=CCRYP_002167-RB|size1198557-augustus-gene-7.53-mRNA-1:exon:264;Parent=CCRYP_002167-RB|size1198557-augustus-gene-7.53-mRNA-1;
scaffold84|size1198557	maker	exon	691995	692105	.	-	.	ID=CCRYP_002167-RB|size1198557-augustus-gene-7.53-mRNA-1:exon:263;Parent=CCRYP_002167-RB|size1198557-augustus-gene-7.53-mRNA-1,CCRYP_002167-RB|size1198557-augustus-gene-7.53-mRNA-2;
scaffold84|size1198557	maker	exon	692267	692938	.	-	.	ID=CCRYP_002167-RB|size1198557-augustus-gene-7.53-mRNA-1:exon:262;Parent=CCRYP_002167-RB|size1198557-augustus-gene-7.53-mRNA-1,CCRYP_002167-RB|size1198557-augustus-gene-7.53-mRNA-2;
scaffold84|size1198557	maker	five_prime_UTR	692792	692938	.	-	.	ID=CCRYP_002167-RB|size1198557-augustus-gene-7.53-mRNA-1:five_prime_utr;Parent=CCRYP_002167-RB|size1198557-augustus-gene-7.53-mRNA-1;
scaffold84|size1198557	maker	CDS	692267	692791	.	-	0	ID=CCRYP_002167-RB|size1198557-augustus-gene-7.53-mRNA-1:cds;Parent=CCRYP_002167-RB|size1198557-augustus-gene-7.53-mRNA-1;
scaffold84|size1198557	maker	CDS	691995	692105	.	-	0	ID=CCRYP_002167-RB|size1198557-augustus-gene-7.53-mRNA-1:cds;Parent=CCRYP_002167-RB|size1198557-augustus-gene-7.53-mRNA-1;
scaffold84|size1198557	maker	CDS	691650	691832	.	-	0	ID=CCRYP_002167-RB|size1198557-augustus-gene-7.53-mRNA-1:cds;Parent=CCRYP_002167-RB|size1198557-augustus-gene-7.53-mRNA-1;
scaffold84|size1198557	maker	three_prime_UTR	691647	691649	.	-	.	ID=CCRYP_002167-RB|size1198557-augustus-gene-7.53-mRNA-1:three_prime_utr;Parent=CCRYP_002167-RB|size1198557-augustus-gene-7.53-mRNA-1;
scaffold84|size1198557	maker	three_prime_UTR	691113	691490	.	-	.	ID=CCRYP_002167-RB|size1198557-augustus-gene-7.53-mRNA-1:three_prime_utr;Parent=CCRYP_002167-RB|size1198557-augustus-gene-7.53-mRNA-1;
scaffold84|size1198557	maker	five_prime_UTR	692792	692938	.	-	.	ID=CCRYP_002167-RA|size1198557-augustus-gene-7.53-mRNA-2:five_prime_utr;Parent=CCRYP_002167-RA|size1198557-augustus-gene-7.53-mRNA-2;
scaffold84|size1198557	maker	CDS	692267	692791	.	-	0	ID=CCRYP_002167-RA|size1198557-augustus-gene-7.53-mRNA-2:cds;Parent=CCRYP_002167-RA|size1198557-augustus-gene-7.53-mRNA-2;
scaffold84|size1198557	maker	CDS	691995	692105	.	-	0	ID=CCRYP_002167-RA|size1198557-augustus-gene-7.53-mRNA-2:cds;Parent=CCRYP_002167-RA|size1198557-augustus-gene-7.53-mRNA-2;
scaffold84|size1198557	maker	CDS	691650	691832	.	-	0	ID=CCRYP_002167-RA|size1198557-augustus-gene-7.53-mRNA-2:cds;Parent=CCRYP_002167-RA|size1198557-augustus-gene-7.53-mRNA-2;
scaffold84|size1198557	maker	three_prime_UTR	691113	691649	.	-	.	ID=CCRYP_002167-RA|size1198557-augustus-gene-7.53-mRNA-2:three_prime_utr;Parent=CCRYP_002167-RA|size1198557-augustus-gene-7.53-mRNA-2;
scaffold84|size1198557	maker	gene	746130	746798	.	-	.	ID=CCRYP_002178|size1198557-processed-gene-7.27;Name=CCRYP_002178|size1198557-processed-gene-7.27;Alias=augustus_masked-scaffold84|size1198557-processed-gene-7.27;
scaffold84|size1198557	maker	mRNA	746130	746798	.	-	.	ID=CCRYP_002178|size1198557-processed-gene-7.27-mRNA-1;Parent=CCRYP_002178|size1198557-processed-gene-7.27;Name=CCRYP_002178|size1198557-processed-gene-7.27-mRNA-1;Alias=augustus_masked-scaffold84|size1198557-processed-gene-7.27-mRNA-1;_AED=0.37;_QI=0|-1|0|1|-1|1|1|0|222;_eAED=0.37;
scaffold84|size1198557	maker	exon	746130	746798	.	-	.	ID=CCRYP_002178-RA|size1198557-processed-gene-7.27-mRNA-1:exon:267;Parent=CCRYP_002178-RA|size1198557-processed-gene-7.27-mRNA-1;
scaffold84|size1198557	maker	CDS	746130	746798	.	-	0	ID=CCRYP_002178-RA|size1198557-processed-gene-7.27-mRNA-1:cds;Parent=CCRYP_002178-RA|size1198557-processed-gene-7.27-mRNA-1;
scaffold84|size1198557	maker	gene	748067	748609	.	-	.	ID=CCRYP_002180|size1198557-exonerate_protein2genome-gene-7.15;Name=CCRYP_002180|size1198557-exonerate_protein2genome-gene-7.15;Alias=maker-scaffold84|size1198557-exonerate_protein2genome-gene-7.15;
scaffold84|size1198557	maker	mRNA	748067	748609	.	-	.	ID=CCRYP_002180|size1198557-exonerate_protein2genome-gene-7.15-mRNA-1;Parent=CCRYP_002180|size1198557-exonerate_protein2genome-gene-7.15;Name=CCRYP_002180|size1198557-exonerate_protein2genome-gene-7.15-mRNA-1;Alias=maker-scaffold84|size1198557-exonerate_protein2genome-gene-7.15-mRNA-1;_AED=0.40;_QI=0|-1|0|1|-1|0|1|0|180;_eAED=0.40;score=543;
scaffold84|size1198557	maker	exon	748067	748609	.	-	.	ID=CCRYP_002180-RA|size1198557-exonerate_protein2genome-gene-7.15-mRNA-1:exon:268;Parent=CCRYP_002180-RA|size1198557-exonerate_protein2genome-gene-7.15-mRNA-1;
scaffold84|size1198557	maker	CDS	748067	748609	.	-	0	ID=CCRYP_002180-RA|size1198557-exonerate_protein2genome-gene-7.15-mRNA-1:cds;Parent=CCRYP_002180-RA|size1198557-exonerate_protein2genome-gene-7.15-mRNA-1;
scaffold84|size1198557	maker	gene	747364	747699	.	-	.	ID=CCRYP_002179|size1198557-processed-gene-7.28;Name=CCRYP_002179|size1198557-processed-gene-7.28;Alias=augustus_masked-scaffold84|size1198557-processed-gene-7.28;
scaffold84|size1198557	maker	mRNA	747364	747699	.	-	.	ID=CCRYP_002179|size1198557-processed-gene-7.28-mRNA-1;Parent=CCRYP_002179|size1198557-processed-gene-7.28;Name=CCRYP_002179|size1198557-processed-gene-7.28-mRNA-1;Alias=augustus_masked-scaffold84|size1198557-processed-gene-7.28-mRNA-1;_AED=0.44;_QI=0|-1|0|1|-1|1|1|0|111;_eAED=0.44;
scaffold84|size1198557	maker	exon	747364	747699	.	-	.	ID=CCRYP_002179-RA|size1198557-processed-gene-7.28-mRNA-1:exon:269;Parent=CCRYP_002179-RA|size1198557-processed-gene-7.28-mRNA-1;
scaffold84|size1198557	maker	CDS	747364	747699	.	-	0	ID=CCRYP_002179-RA|size1198557-processed-gene-7.28-mRNA-1:cds;Parent=CCRYP_002179-RA|size1198557-processed-gene-7.28-mRNA-1;
scaffold84|size1198557	maker	gene	724845	726211	.	-	.	ID=CCRYP_002176|size1198557-processed-gene-7.25;Name=CCRYP_002176|size1198557-processed-gene-7.25;Alias=augustus_masked-scaffold84|size1198557-processed-gene-7.25;
scaffold84|size1198557	maker	mRNA	724845	726211	.	-	.	ID=CCRYP_002176|size1198557-processed-gene-7.25-mRNA-1;Parent=CCRYP_002176|size1198557-processed-gene-7.25;Name=CCRYP_002176|size1198557-processed-gene-7.25-mRNA-1;Alias=augustus_masked-scaffold84|size1198557-processed-gene-7.25-mRNA-1;_AED=0.46;_QI=229|1|1|1|1|1|3|312|182;_eAED=0.46;
scaffold84|size1198557	maker	exon	724845	725227	.	-	.	ID=CCRYP_002176-RA|size1198557-processed-gene-7.25-mRNA-1:exon:272;Parent=CCRYP_002176-RA|size1198557-processed-gene-7.25-mRNA-1;
scaffold84|size1198557	maker	exon	725373	725714	.	-	.	ID=CCRYP_002176-RA|size1198557-processed-gene-7.25-mRNA-1:exon:271;Parent=CCRYP_002176-RA|size1198557-processed-gene-7.25-mRNA-1;
scaffold84|size1198557	maker	exon	725847	726211	.	-	.	ID=CCRYP_002176-RA|size1198557-processed-gene-7.25-mRNA-1:exon:270;Parent=CCRYP_002176-RA|size1198557-processed-gene-7.25-mRNA-1;
scaffold84|size1198557	maker	five_prime_UTR	725983	726211	.	-	.	ID=CCRYP_002176-RA|size1198557-processed-gene-7.25-mRNA-1:five_prime_utr;Parent=CCRYP_002176-RA|size1198557-processed-gene-7.25-mRNA-1;
scaffold84|size1198557	maker	CDS	725847	725982	.	-	0	ID=CCRYP_002176-RA|size1198557-processed-gene-7.25-mRNA-1:cds;Parent=CCRYP_002176-RA|size1198557-processed-gene-7.25-mRNA-1;
scaffold84|size1198557	maker	CDS	725373	725714	.	-	2	ID=CCRYP_002176-RA|size1198557-processed-gene-7.25-mRNA-1:cds;Parent=CCRYP_002176-RA|size1198557-processed-gene-7.25-mRNA-1;
scaffold84|size1198557	maker	CDS	725157	725227	.	-	2	ID=CCRYP_002176-RA|size1198557-processed-gene-7.25-mRNA-1:cds;Parent=CCRYP_002176-RA|size1198557-processed-gene-7.25-mRNA-1;
scaffold84|size1198557	maker	three_prime_UTR	724845	725156	.	-	.	ID=CCRYP_002176-RA|size1198557-processed-gene-7.25-mRNA-1:three_prime_utr;Parent=CCRYP_002176-RA|size1198557-processed-gene-7.25-mRNA-1;
scaffold84|size1198557	maker	gene	761322	761639	.	-	.	ID=CCRYP_002182|size1198557-exonerate_protein2genome-gene-7.17;Name=CCRYP_002182|size1198557-exonerate_protein2genome-gene-7.17;Alias=maker-scaffold84|size1198557-exonerate_protein2genome-gene-7.17;
scaffold84|size1198557	maker	mRNA	761322	761639	.	-	.	ID=CCRYP_002182|size1198557-exonerate_protein2genome-gene-7.17-mRNA-1;Parent=CCRYP_002182|size1198557-exonerate_protein2genome-gene-7.17;Name=CCRYP_002182|size1198557-exonerate_protein2genome-gene-7.17-mRNA-1;Alias=maker-scaffold84|size1198557-exonerate_protein2genome-gene-7.17-mRNA-1;_AED=0.46;_QI=0|-1|0|1|-1|0|1|0|105;_eAED=0.46;score=318;
scaffold84|size1198557	maker	exon	761322	761639	.	-	.	ID=CCRYP_002182-RA|size1198557-exonerate_protein2genome-gene-7.17-mRNA-1:exon:273;Parent=CCRYP_002182-RA|size1198557-exonerate_protein2genome-gene-7.17-mRNA-1;
scaffold84|size1198557	maker	CDS	761322	761639	.	-	0	ID=CCRYP_002182-RA|size1198557-exonerate_protein2genome-gene-7.17-mRNA-1:cds;Parent=CCRYP_002182-RA|size1198557-exonerate_protein2genome-gene-7.17-mRNA-1;
scaffold84|size1198557	maker	gene	699082	700787	.	+	.	ID=CCRYP_002170|size1198557-snap-gene-7.34;Name=CCRYP_002170|size1198557-snap-gene-7.34;Alias=maker-scaffold84|size1198557-snap-gene-7.34;
scaffold84|size1198557	maker	mRNA	699082	700078	.	+	.	ID=CCRYP_002170|size1198557-snap-gene-7.34-mRNA-1;Parent=CCRYP_002170|size1198557-snap-gene-7.34;Name=CCRYP_002170|size1198557-snap-gene-7.34-mRNA-1;Alias=maker-scaffold84|size1198557-snap-gene-7.34-mRNA-1;_AED=0.36;_QI=0|0|0|1|0|0|3|0|313;_eAED=0.36;
scaffold84|size1198557	maker	mRNA	700083	700787	.	+	.	ID=CCRYP_002170|size1198557-snap-gene-7.34-mRNA-2;Parent=CCRYP_002170|size1198557-snap-gene-7.34;Name=CCRYP_002170|size1198557-snap-gene-7.34-mRNA-2;Alias=maker-scaffold84|size1198557-snap-gene-7.34-mRNA-2;_AED=0.44;_QI=0|0|0|1|0|0|2|0|127;_eAED=0.44;
scaffold84|size1198557	maker	exon	699082	699300	.	+	.	ID=CCRYP_002170-RA|size1198557-snap-gene-7.34-mRNA-1:exon:274;Parent=CCRYP_002170-RA|size1198557-snap-gene-7.34-mRNA-1;
scaffold84|size1198557	maker	exon	699315	699623	.	+	.	ID=CCRYP_002170-RA|size1198557-snap-gene-7.34-mRNA-1:exon:275;Parent=CCRYP_002170-RA|size1198557-snap-gene-7.34-mRNA-1;
scaffold84|size1198557	maker	exon	699665	700078	.	+	.	ID=CCRYP_002170-RA|size1198557-snap-gene-7.34-mRNA-1:exon:276;Parent=CCRYP_002170-RA|size1198557-snap-gene-7.34-mRNA-1;
scaffold84|size1198557	maker	exon	700083	700134	.	+	.	ID=CCRYP_002170-RB|size1198557-snap-gene-7.34-mRNA-2:exon:277;Parent=CCRYP_002170-RB|size1198557-snap-gene-7.34-mRNA-2;
scaffold84|size1198557	maker	exon	700456	700787	.	+	.	ID=CCRYP_002170-RB|size1198557-snap-gene-7.34-mRNA-2:exon:278;Parent=CCRYP_002170-RB|size1198557-snap-gene-7.34-mRNA-2;
scaffold84|size1198557	maker	CDS	699082	699300	.	+	0	ID=CCRYP_002170-RA|size1198557-snap-gene-7.34-mRNA-1:cds;Parent=CCRYP_002170-RA|size1198557-snap-gene-7.34-mRNA-1;
scaffold84|size1198557	maker	CDS	699315	699623	.	+	0	ID=CCRYP_002170-RA|size1198557-snap-gene-7.34-mRNA-1:cds;Parent=CCRYP_002170-RA|size1198557-snap-gene-7.34-mRNA-1;
scaffold84|size1198557	maker	CDS	699665	700078	.	+	0	ID=CCRYP_002170-RA|size1198557-snap-gene-7.34-mRNA-1:cds;Parent=CCRYP_002170-RA|size1198557-snap-gene-7.34-mRNA-1;
scaffold84|size1198557	maker	CDS	700083	700134	.	+	0	ID=CCRYP_002170-RB|size1198557-snap-gene-7.34-mRNA-2:cds;Parent=CCRYP_002170-RB|size1198557-snap-gene-7.34-mRNA-2;
scaffold84|size1198557	maker	CDS	700456	700787	.	+	2	ID=CCRYP_002170-RB|size1198557-snap-gene-7.34-mRNA-2:cds;Parent=CCRYP_002170-RB|size1198557-snap-gene-7.34-mRNA-2;
scaffold84|size1198557	maker	gene	764495	766421	.	-	.	ID=CCRYP_002185|size1198557-snap-gene-7.48;Name=CCRYP_002185|size1198557-snap-gene-7.48;Alias=maker-scaffold84|size1198557-snap-gene-7.48;
scaffold84|size1198557	maker	mRNA	764495	765396	.	-	.	ID=CCRYP_002185|size1198557-snap-gene-7.48-mRNA-1;Parent=CCRYP_002185|size1198557-snap-gene-7.48;Name=CCRYP_002185|size1198557-snap-gene-7.48-mRNA-1;Alias=maker-scaffold84|size1198557-snap-gene-7.48-mRNA-1;_AED=0.40;_QI=0|0|0|1|0|0|2|0|285;_eAED=0.40;
scaffold84|size1198557	maker	mRNA	765403	766421	.	-	.	ID=CCRYP_002185|size1198557-snap-gene-7.48-mRNA-2;Parent=CCRYP_002185|size1198557-snap-gene-7.48;Name=CCRYP_002185|size1198557-snap-gene-7.48-mRNA-2;Alias=maker-scaffold84|size1198557-snap-gene-7.48-mRNA-2;_AED=0.57;_QI=0|0|0|1|0|0|2|0|313;_eAED=0.50;
scaffold84|size1198557	maker	exon	765763	766421	.	-	.	ID=CCRYP_002185-RB|size1198557-snap-gene-7.48-mRNA-2:exon:282;Parent=CCRYP_002185-RB|size1198557-snap-gene-7.48-mRNA-2;
scaffold84|size1198557	maker	exon	765403	765685	.	-	.	ID=CCRYP_002185-RB|size1198557-snap-gene-7.48-mRNA-2:exon:281;Parent=CCRYP_002185-RB|size1198557-snap-gene-7.48-mRNA-2;
scaffold84|size1198557	maker	exon	765310	765396	.	-	.	ID=CCRYP_002185-RA|size1198557-snap-gene-7.48-mRNA-1:exon:280;Parent=CCRYP_002185-RA|size1198557-snap-gene-7.48-mRNA-1;
scaffold84|size1198557	maker	exon	764495	765265	.	-	.	ID=CCRYP_002185-RA|size1198557-snap-gene-7.48-mRNA-1:exon:279;Parent=CCRYP_002185-RA|size1198557-snap-gene-7.48-mRNA-1;
scaffold84|size1198557	maker	CDS	765310	765396	.	-	0	ID=CCRYP_002185-RA|size1198557-snap-gene-7.48-mRNA-1:cds;Parent=CCRYP_002185-RA|size1198557-snap-gene-7.48-mRNA-1;
scaffold84|size1198557	maker	CDS	764495	765265	.	-	0	ID=CCRYP_002185-RA|size1198557-snap-gene-7.48-mRNA-1:cds;Parent=CCRYP_002185-RA|size1198557-snap-gene-7.48-mRNA-1;
scaffold84|size1198557	maker	CDS	765763	766421	.	-	0	ID=CCRYP_002185-RB|size1198557-snap-gene-7.48-mRNA-2:cds;Parent=CCRYP_002185-RB|size1198557-snap-gene-7.48-mRNA-2;
scaffold84|size1198557	maker	CDS	765403	765685	.	-	1	ID=CCRYP_002185-RB|size1198557-snap-gene-7.48-mRNA-2:cds;Parent=CCRYP_002185-RB|size1198557-snap-gene-7.48-mRNA-2;
scaffold84|size1198557	maker	gene	700831	701804	.	+	.	ID=CCRYP_002171|size1198557-snap-gene-7.35;Name=CCRYP_002171|size1198557-snap-gene-7.35;Alias=maker-scaffold84|size1198557-snap-gene-7.35;
scaffold84|size1198557	maker	mRNA	700831	701804	.	+	.	ID=CCRYP_002171|size1198557-snap-gene-7.35-mRNA-1;Parent=CCRYP_002171|size1198557-snap-gene-7.35;Name=CCRYP_002171|size1198557-snap-gene-7.35-mRNA-1;Alias=maker-scaffold84|size1198557-snap-gene-7.35-mRNA-1;_AED=0.39;_QI=0|0|0|1|0|0|5|0|250;_eAED=0.39;
scaffold84|size1198557	maker	exon	700831	700937	.	+	.	ID=CCRYP_002171-RA|size1198557-snap-gene-7.35-mRNA-1:exon:283;Parent=CCRYP_002171-RA|size1198557-snap-gene-7.35-mRNA-1;
scaffold84|size1198557	maker	exon	701028	701314	.	+	.	ID=CCRYP_002171-RA|size1198557-snap-gene-7.35-mRNA-1:exon:284;Parent=CCRYP_002171-RA|size1198557-snap-gene-7.35-mRNA-1;
scaffold84|size1198557	maker	exon	701340	701467	.	+	.	ID=CCRYP_002171-RA|size1198557-snap-gene-7.35-mRNA-1:exon:285;Parent=CCRYP_002171-RA|size1198557-snap-gene-7.35-mRNA-1;
scaffold84|size1198557	maker	exon	701488	701503	.	+	.	ID=CCRYP_002171-RA|size1198557-snap-gene-7.35-mRNA-1:exon:286;Parent=CCRYP_002171-RA|size1198557-snap-gene-7.35-mRNA-1;
scaffold84|size1198557	maker	exon	701590	701804	.	+	.	ID=CCRYP_002171-RA|size1198557-snap-gene-7.35-mRNA-1:exon:287;Parent=CCRYP_002171-RA|size1198557-snap-gene-7.35-mRNA-1;
scaffold84|size1198557	maker	CDS	700831	700937	.	+	0	ID=CCRYP_002171-RA|size1198557-snap-gene-7.35-mRNA-1:cds;Parent=CCRYP_002171-RA|size1198557-snap-gene-7.35-mRNA-1;
scaffold84|size1198557	maker	CDS	701028	701314	.	+	1	ID=CCRYP_002171-RA|size1198557-snap-gene-7.35-mRNA-1:cds;Parent=CCRYP_002171-RA|size1198557-snap-gene-7.35-mRNA-1;
scaffold84|size1198557	maker	CDS	701340	701467	.	+	2	ID=CCRYP_002171-RA|size1198557-snap-gene-7.35-mRNA-1:cds;Parent=CCRYP_002171-RA|size1198557-snap-gene-7.35-mRNA-1;
scaffold84|size1198557	maker	CDS	701488	701503	.	+	0	ID=CCRYP_002171-RA|size1198557-snap-gene-7.35-mRNA-1:cds;Parent=CCRYP_002171-RA|size1198557-snap-gene-7.35-mRNA-1;
scaffold84|size1198557	maker	CDS	701590	701804	.	+	2	ID=CCRYP_002171-RA|size1198557-snap-gene-7.35-mRNA-1:cds;Parent=CCRYP_002171-RA|size1198557-snap-gene-7.35-mRNA-1;
scaffold84|size1198557	maker	gene	709469	710237	.	+	.	ID=CCRYP_002172|size1198557-snap-gene-7.36;Name=CCRYP_002172|size1198557-snap-gene-7.36;Alias=maker-scaffold84|size1198557-snap-gene-7.36;
scaffold84|size1198557	maker	mRNA	709469	710237	.	+	.	ID=CCRYP_002172|size1198557-snap-gene-7.36-mRNA-1;Parent=CCRYP_002172|size1198557-snap-gene-7.36;Name=CCRYP_002172|size1198557-snap-gene-7.36-mRNA-1;Alias=maker-scaffold84|size1198557-snap-gene-7.36-mRNA-1;_AED=0.27;_QI=0|0|0|1|0|0|2|0|237;_eAED=0.27;
scaffold84|size1198557	maker	exon	709469	709836	.	+	.	ID=CCRYP_002172-RA|size1198557-snap-gene-7.36-mRNA-1:exon:288;Parent=CCRYP_002172-RA|size1198557-snap-gene-7.36-mRNA-1;
scaffold84|size1198557	maker	exon	709892	710237	.	+	.	ID=CCRYP_002172-RA|size1198557-snap-gene-7.36-mRNA-1:exon:289;Parent=CCRYP_002172-RA|size1198557-snap-gene-7.36-mRNA-1;
scaffold84|size1198557	maker	CDS	709469	709836	.	+	0	ID=CCRYP_002172-RA|size1198557-snap-gene-7.36-mRNA-1:cds;Parent=CCRYP_002172-RA|size1198557-snap-gene-7.36-mRNA-1;
scaffold84|size1198557	maker	CDS	709892	710237	.	+	1	ID=CCRYP_002172-RA|size1198557-snap-gene-7.36-mRNA-1:cds;Parent=CCRYP_002172-RA|size1198557-snap-gene-7.36-mRNA-1;
scaffold84|size1198557	maker	gene	760261	760947	.	-	.	ID=CCRYP_002181|size1198557-snap-gene-7.44;Name=CCRYP_002181|size1198557-snap-gene-7.44;Alias=maker-scaffold84|size1198557-snap-gene-7.44;
scaffold84|size1198557	maker	mRNA	760261	760947	.	-	.	ID=CCRYP_002181|size1198557-snap-gene-7.44-mRNA-1;Parent=CCRYP_002181|size1198557-snap-gene-7.44;Name=CCRYP_002181|size1198557-snap-gene-7.44-mRNA-1;Alias=maker-scaffold84|size1198557-snap-gene-7.44-mRNA-1;_AED=0.60;_QI=0|0|0|0.5|0|0|2|0|225;_eAED=0.42;
scaffold84|size1198557	maker	exon	760736	760947	.	-	.	ID=CCRYP_002181-RA|size1198557-snap-gene-7.44-mRNA-1:exon:291;Parent=CCRYP_002181-RA|size1198557-snap-gene-7.44-mRNA-1;
scaffold84|size1198557	maker	exon	760261	760726	.	-	.	ID=CCRYP_002181-RA|size1198557-snap-gene-7.44-mRNA-1:exon:290;Parent=CCRYP_002181-RA|size1198557-snap-gene-7.44-mRNA-1;
scaffold84|size1198557	maker	CDS	760736	760947	.	-	0	ID=CCRYP_002181-RA|size1198557-snap-gene-7.44-mRNA-1:cds;Parent=CCRYP_002181-RA|size1198557-snap-gene-7.44-mRNA-1;
scaffold84|size1198557	maker	CDS	760261	760726	.	-	1	ID=CCRYP_002181-RA|size1198557-snap-gene-7.44-mRNA-1:cds;Parent=CCRYP_002181-RA|size1198557-snap-gene-7.44-mRNA-1;
scaffold84|size1198557	maker	gene	762381	762974	.	-	.	ID=CCRYP_002183|size1198557-snap-gene-7.46;Name=CCRYP_002183|size1198557-snap-gene-7.46;Alias=maker-scaffold84|size1198557-snap-gene-7.46;
scaffold84|size1198557	maker	mRNA	762381	762974	.	-	.	ID=CCRYP_002183|size1198557-snap-gene-7.46-mRNA-1;Parent=CCRYP_002183|size1198557-snap-gene-7.46;Name=CCRYP_002183|size1198557-snap-gene-7.46-mRNA-1;Alias=maker-scaffold84|size1198557-snap-gene-7.46-mRNA-1;_AED=0.55;_QI=0|0|0|0.5|0|0|2|0|194;_eAED=0.43;
scaffold84|size1198557	maker	exon	762856	762974	.	-	.	ID=CCRYP_002183-RA|size1198557-snap-gene-7.46-mRNA-1:exon:293;Parent=CCRYP_002183-RA|size1198557-snap-gene-7.46-mRNA-1;
scaffold84|size1198557	maker	exon	762381	762846	.	-	.	ID=CCRYP_002183-RA|size1198557-snap-gene-7.46-mRNA-1:exon:292;Parent=CCRYP_002183-RA|size1198557-snap-gene-7.46-mRNA-1;
scaffold84|size1198557	maker	CDS	762856	762974	.	-	0	ID=CCRYP_002183-RA|size1198557-snap-gene-7.46-mRNA-1:cds;Parent=CCRYP_002183-RA|size1198557-snap-gene-7.46-mRNA-1;
scaffold84|size1198557	maker	CDS	762381	762846	.	-	1	ID=CCRYP_002183-RA|size1198557-snap-gene-7.46-mRNA-1:cds;Parent=CCRYP_002183-RA|size1198557-snap-gene-7.46-mRNA-1;
scaffold84|size1198557	maker	gene	763438	764031	.	-	.	ID=CCRYP_002184|size1198557-snap-gene-7.47;Name=CCRYP_002184|size1198557-snap-gene-7.47;Alias=maker-scaffold84|size1198557-snap-gene-7.47;
scaffold84|size1198557	maker	mRNA	763438	764031	.	-	.	ID=CCRYP_002184|size1198557-snap-gene-7.47-mRNA-1;Parent=CCRYP_002184|size1198557-snap-gene-7.47;Name=CCRYP_002184|size1198557-snap-gene-7.47-mRNA-1;Alias=maker-scaffold84|size1198557-snap-gene-7.47-mRNA-1;_AED=0.55;_QI=0|0|0|0.5|0|0|2|0|194;_eAED=0.43;
scaffold84|size1198557	maker	exon	763913	764031	.	-	.	ID=CCRYP_002184-RA|size1198557-snap-gene-7.47-mRNA-1:exon:295;Parent=CCRYP_002184-RA|size1198557-snap-gene-7.47-mRNA-1;
scaffold84|size1198557	maker	exon	763438	763903	.	-	.	ID=CCRYP_002184-RA|size1198557-snap-gene-7.47-mRNA-1:exon:294;Parent=CCRYP_002184-RA|size1198557-snap-gene-7.47-mRNA-1;
scaffold84|size1198557	maker	CDS	763913	764031	.	-	0	ID=CCRYP_002184-RA|size1198557-snap-gene-7.47-mRNA-1:cds;Parent=CCRYP_002184-RA|size1198557-snap-gene-7.47-mRNA-1;
scaffold84|size1198557	maker	CDS	763438	763903	.	-	1	ID=CCRYP_002184-RA|size1198557-snap-gene-7.47-mRNA-1:cds;Parent=CCRYP_002184-RA|size1198557-snap-gene-7.47-mRNA-1;
scaffold84|size1198557	maker	gene	698798	699065	.	+	.	ID=CCRYP_002169|size1198557-snap-gene-7.33;Name=CCRYP_002169|size1198557-snap-gene-7.33;Alias=maker-scaffold84|size1198557-snap-gene-7.33;
scaffold84|size1198557	maker	mRNA	698798	699065	.	+	.	ID=CCRYP_002169|size1198557-snap-gene-7.33-mRNA-1;Parent=CCRYP_002169|size1198557-snap-gene-7.33;Name=CCRYP_002169|size1198557-snap-gene-7.33-mRNA-1;Alias=maker-scaffold84|size1198557-snap-gene-7.33-mRNA-1;_AED=0.46;_QI=0|0|0|1|0|0|2|0|81;_eAED=0.79;
scaffold84|size1198557	maker	exon	698798	698824	.	+	.	ID=CCRYP_002169-RA|size1198557-snap-gene-7.33-mRNA-1:exon:296;Parent=CCRYP_002169-RA|size1198557-snap-gene-7.33-mRNA-1;
scaffold84|size1198557	maker	exon	698847	699065	.	+	.	ID=CCRYP_002169-RA|size1198557-snap-gene-7.33-mRNA-1:exon:297;Parent=CCRYP_002169-RA|size1198557-snap-gene-7.33-mRNA-1;
scaffold84|size1198557	maker	CDS	698798	698824	.	+	0	ID=CCRYP_002169-RA|size1198557-snap-gene-7.33-mRNA-1:cds;Parent=CCRYP_002169-RA|size1198557-snap-gene-7.33-mRNA-1;
scaffold84|size1198557	maker	CDS	698847	699065	.	+	0	ID=CCRYP_002169-RA|size1198557-snap-gene-7.33-mRNA-1:cds;Parent=CCRYP_002169-RA|size1198557-snap-gene-7.33-mRNA-1;
scaffold84|size1198557	snap_masked	match	686583	689599	201.346	+	.	ID=scaffold84|size1198557:hit:4206:4.5.0.7;Name=snap_masked-scaffold84|size1198557-abinit-gene-7.0-mRNA-1
scaffold84|size1198557	snap_masked	match_part	686583	686715	28.785	+	.	ID=scaffold84|size1198557:hsp:8037:4.5.0.7;Parent=scaffold84|size1198557:hit:4206:4.5.0.7;Target=snap_masked-scaffold84|size1198557-abinit-gene-7.0-mRNA-1 1 133 +;Gap=M133
scaffold84|size1198557	snap_masked	match_part	686823	688179	83.720	+	.	ID=scaffold84|size1198557:hsp:8038:4.5.0.7;Parent=scaffold84|size1198557:hit:4206:4.5.0.7;Target=snap_masked-scaffold84|size1198557-abinit-gene-7.0-mRNA-1 134 1490 +;Gap=M1357
scaffold84|size1198557	snap_masked	match_part	688273	688688	43.636	+	.	ID=scaffold84|size1198557:hsp:8039:4.5.0.7;Parent=scaffold84|size1198557:hit:4206:4.5.0.7;Target=snap_masked-scaffold84|size1198557-abinit-gene-7.0-mRNA-1 1491 1906 +;Gap=M416
scaffold84|size1198557	snap_masked	match_part	688774	689329	36.602	+	.	ID=scaffold84|size1198557:hsp:8040:4.5.0.7;Parent=scaffold84|size1198557:hit:4206:4.5.0.7;Target=snap_masked-scaffold84|size1198557-abinit-gene-7.0-mRNA-1 1907 2462 +;Gap=M556
scaffold84|size1198557	snap_masked	match_part	689410	689599	8.603	+	.	ID=scaffold84|size1198557:hsp:8041:4.5.0.7;Parent=scaffold84|size1198557:hit:4206:4.5.0.7;Target=snap_masked-scaffold84|size1198557-abinit-gene-7.0-mRNA-1 2463 2652 +;Gap=M190
scaffold84|size1198557	snap_masked	match	693617	694604	79.217	+	.	ID=scaffold84|size1198557:hit:4207:4.5.0.7;Name=snap_masked-scaffold84|size1198557-abinit-gene-7.1-mRNA-1
scaffold84|size1198557	snap_masked	match_part	693617	693819	20.667	+	.	ID=scaffold84|size1198557:hsp:8042:4.5.0.7;Parent=scaffold84|size1198557:hit:4207:4.5.0.7;Target=snap_masked-scaffold84|size1198557-abinit-gene-7.1-mRNA-1 1 203 +;Gap=M203
scaffold84|size1198557	snap_masked	match_part	693902	694604	58.550	+	.	ID=scaffold84|size1198557:hsp:8043:4.5.0.7;Parent=scaffold84|size1198557:hit:4207:4.5.0.7;Target=snap_masked-scaffold84|size1198557-abinit-gene-7.1-mRNA-1 204 906 +;Gap=M703
scaffold84|size1198557	snap_masked	match	691650	692791	81.422	-	.	ID=scaffold84|size1198557:hit:4208:4.5.0.7;Name=snap_masked-scaffold84|size1198557-abinit-gene-7.2-mRNA-1
scaffold84|size1198557	snap_masked	match_part	692267	692791	51.403	-	.	ID=scaffold84|size1198557:hsp:8044:4.5.0.7;Parent=scaffold84|size1198557:hit:4208:4.5.0.7;Target=snap_masked-scaffold84|size1198557-abinit-gene-7.2-mRNA-1 295 819 +;Gap=M525
scaffold84|size1198557	snap_masked	match_part	691995	692105	11.666	-	.	ID=scaffold84|size1198557:hsp:8045:4.5.0.7;Parent=scaffold84|size1198557:hit:4208:4.5.0.7;Target=snap_masked-scaffold84|size1198557-abinit-gene-7.2-mRNA-1 184 294 +;Gap=M111
scaffold84|size1198557	snap_masked	match_part	691650	691832	18.353	-	.	ID=scaffold84|size1198557:hsp:8046:4.5.0.7;Parent=scaffold84|size1198557:hit:4208:4.5.0.7;Target=snap_masked-scaffold84|size1198557-abinit-gene-7.2-mRNA-1 1 183 +;Gap=M183
scaffold84|size1198557	snap_masked	match	697373	697921	38.63	-	.	ID=scaffold84|size1198557:hit:4209:4.5.0.7;Name=snap_masked-scaffold84|size1198557-abinit-gene-7.3-mRNA-1
scaffold84|size1198557	snap_masked	match_part	697792	697921	12.971	-	.	ID=scaffold84|size1198557:hsp:8047:4.5.0.7;Parent=scaffold84|size1198557:hit:4209:4.5.0.7;Target=snap_masked-scaffold84|size1198557-abinit-gene-7.3-mRNA-1 339 468 +;Gap=M130
scaffold84|size1198557	snap_masked	match_part	697373	697710	25.659	-	.	ID=scaffold84|size1198557:hsp:8048:4.5.0.7;Parent=scaffold84|size1198557:hit:4209:4.5.0.7;Target=snap_masked-scaffold84|size1198557-abinit-gene-7.3-mRNA-1 1 338 +;Gap=M338
scaffold84|size1198557	snap_masked	match	701514	701804	28.225	+	.	ID=scaffold84|size1198557:hit:4210:4.5.0.7;Name=snap_masked-scaffold84|size1198557-abinit-gene-7.4-mRNA-1
scaffold84|size1198557	snap_masked	match_part	701514	701804	28.225	+	.	ID=scaffold84|size1198557:hsp:8049:4.5.0.7;Parent=scaffold84|size1198557:hit:4210:4.5.0.7;Target=snap_masked-scaffold84|size1198557-abinit-gene-7.4-mRNA-1 1 291 +;Gap=M291
scaffold84|size1198557	snap_masked	match	709469	710237	54.105	+	.	ID=scaffold84|size1198557:hit:4211:4.5.0.7;Name=snap_masked-scaffold84|size1198557-abinit-gene-7.5-mRNA-1
scaffold84|size1198557	snap_masked	match_part	709469	709760	32.247	+	.	ID=scaffold84|size1198557:hsp:8050:4.5.0.7;Parent=scaffold84|size1198557:hit:4211:4.5.0.7;Target=snap_masked-scaffold84|size1198557-abinit-gene-7.5-mRNA-1 1 292 +;Gap=M292
scaffold84|size1198557	snap_masked	match_part	709888	710237	21.858	+	.	ID=scaffold84|size1198557:hsp:8051:4.5.0.7;Parent=scaffold84|size1198557:hit:4211:4.5.0.7;Target=snap_masked-scaffold84|size1198557-abinit-gene-7.5-mRNA-1 293 642 +;Gap=M350
scaffold84|size1198557	snap_masked	match	713439	717359	79.079	+	.	ID=scaffold84|size1198557:hit:4212:4.5.0.7;Name=snap_masked-scaffold84|size1198557-abinit-gene-7.6-mRNA-1
scaffold84|size1198557	snap_masked	match_part	713439	715692	43.593	+	.	ID=scaffold84|size1198557:hsp:8052:4.5.0.7;Parent=scaffold84|size1198557:hit:4212:4.5.0.7;Target=snap_masked-scaffold84|size1198557-abinit-gene-7.6-mRNA-1 1 2254 +;Gap=M2254
scaffold84|size1198557	snap_masked	match_part	715739	717317	38.676	+	.	ID=scaffold84|size1198557:hsp:8053:4.5.0.7;Parent=scaffold84|size1198557:hit:4212:4.5.0.7;Target=snap_masked-scaffold84|size1198557-abinit-gene-7.6-mRNA-1 2255 3833 +;Gap=M1579
scaffold84|size1198557	snap_masked	match_part	717341	717359	-3.190	+	.	ID=scaffold84|size1198557:hsp:8054:4.5.0.7;Parent=scaffold84|size1198557:hit:4212:4.5.0.7;Target=snap_masked-scaffold84|size1198557-abinit-gene-7.6-mRNA-1 3834 3852 +;Gap=M19
scaffold84|size1198557	snap_masked	match	719704	720357	35.57	+	.	ID=scaffold84|size1198557:hit:4213:4.5.0.7;Name=snap_masked-scaffold84|size1198557-abinit-gene-7.7-mRNA-1
scaffold84|size1198557	snap_masked	match_part	719704	720357	35.570	+	.	ID=scaffold84|size1198557:hsp:8055:4.5.0.7;Parent=scaffold84|size1198557:hit:4213:4.5.0.7;Target=snap_masked-scaffold84|size1198557-abinit-gene-7.7-mRNA-1 1 654 +;Gap=M654
scaffold84|size1198557	snap_masked	match	722250	723098	84.942	+	.	ID=scaffold84|size1198557:hit:4214:4.5.0.7;Name=snap_masked-scaffold84|size1198557-abinit-gene-7.8-mRNA-1
scaffold84|size1198557	snap_masked	match_part	722250	723098	84.942	+	.	ID=scaffold84|size1198557:hsp:8056:4.5.0.7;Parent=scaffold84|size1198557:hit:4214:4.5.0.7;Target=snap_masked-scaffold84|size1198557-abinit-gene-7.8-mRNA-1 1 849 +;Gap=M849
scaffold84|size1198557	snap_masked	match	723836	724667	76.556	+	.	ID=scaffold84|size1198557:hit:4215:4.5.0.7;Name=snap_masked-scaffold84|size1198557-abinit-gene-7.9-mRNA-1
scaffold84|size1198557	snap_masked	match_part	723836	723891	2.335	+	.	ID=scaffold84|size1198557:hsp:8057:4.5.0.7;Parent=scaffold84|size1198557:hit:4215:4.5.0.7;Target=snap_masked-scaffold84|size1198557-abinit-gene-7.9-mRNA-1 1 56 +;Gap=M56
scaffold84|size1198557	snap_masked	match_part	724007	724667	74.221	+	.	ID=scaffold84|size1198557:hsp:8058:4.5.0.7;Parent=scaffold84|size1198557:hit:4215:4.5.0.7;Target=snap_masked-scaffold84|size1198557-abinit-gene-7.9-mRNA-1 57 717 +;Gap=M661
scaffold84|size1198557	snap_masked	match	726433	726654	17.721	+	.	ID=scaffold84|size1198557:hit:4216:4.5.0.7;Name=snap_masked-scaffold84|size1198557-abinit-gene-7.10-mRNA-1
scaffold84|size1198557	snap_masked	match_part	726433	726654	17.721	+	.	ID=scaffold84|size1198557:hsp:8059:4.5.0.7;Parent=scaffold84|size1198557:hit:4216:4.5.0.7;Target=snap_masked-scaffold84|size1198557-abinit-gene-7.10-mRNA-1 1 222 +;Gap=M222
scaffold84|size1198557	snap_masked	match	725157	725982	98.681	-	.	ID=scaffold84|size1198557:hit:4217:4.5.0.7;Name=snap_masked-scaffold84|size1198557-abinit-gene-7.11-mRNA-1
scaffold84|size1198557	snap_masked	match_part	725847	725982	7.667	-	.	ID=scaffold84|size1198557:hsp:8060:4.5.0.7;Parent=scaffold84|size1198557:hit:4217:4.5.0.7;Target=snap_masked-scaffold84|size1198557-abinit-gene-7.11-mRNA-1 414 549 +;Gap=M136
scaffold84|size1198557	snap_masked	match_part	725373	725714	63.791	-	.	ID=scaffold84|size1198557:hsp:8061:4.5.0.7;Parent=scaffold84|size1198557:hit:4217:4.5.0.7;Target=snap_masked-scaffold84|size1198557-abinit-gene-7.11-mRNA-1 72 413 +;Gap=M342
scaffold84|size1198557	snap_masked	match_part	725157	725227	27.223	-	.	ID=scaffold84|size1198557:hsp:8062:4.5.0.7;Parent=scaffold84|size1198557:hit:4217:4.5.0.7;Target=snap_masked-scaffold84|size1198557-abinit-gene-7.11-mRNA-1 1 71 +;Gap=M71
scaffold84|size1198557	snap_masked	match	727255	728534	78.411	-	.	ID=scaffold84|size1198557:hit:4218:4.5.0.7;Name=snap_masked-scaffold84|size1198557-abinit-gene-7.12-mRNA-1
scaffold84|size1198557	snap_masked	match_part	728220	728534	25.385	-	.	ID=scaffold84|size1198557:hsp:8063:4.5.0.7;Parent=scaffold84|size1198557:hit:4218:4.5.0.7;Target=snap_masked-scaffold84|size1198557-abinit-gene-7.12-mRNA-1 793 1107 +;Gap=M315
scaffold84|size1198557	snap_masked	match_part	727531	728140	44.134	-	.	ID=scaffold84|size1198557:hsp:8064:4.5.0.7;Parent=scaffold84|size1198557:hit:4218:4.5.0.7;Target=snap_masked-scaffold84|size1198557-abinit-gene-7.12-mRNA-1 183 792 +;Gap=M610
scaffold84|size1198557	snap_masked	match_part	727255	727436	8.892	-	.	ID=scaffold84|size1198557:hsp:8065:4.5.0.7;Parent=scaffold84|size1198557:hit:4218:4.5.0.7;Target=snap_masked-scaffold84|size1198557-abinit-gene-7.12-mRNA-1 1 182 +;Gap=M182
scaffold84|size1198557	snap_masked	match	728657	737518	652.95	-	.	ID=scaffold84|size1198557:hit:4219:4.5.0.7;Name=snap_masked-scaffold84|size1198557-abinit-gene-7.13-mRNA-1
scaffold84|size1198557	snap_masked	match_part	737344	737518	30.377	-	.	ID=scaffold84|size1198557:hsp:8066:4.5.0.7;Parent=scaffold84|size1198557:hit:4219:4.5.0.7;Target=snap_masked-scaffold84|size1198557-abinit-gene-7.13-mRNA-1 8331 8505 +;Gap=M175
scaffold84|size1198557	snap_masked	match_part	734610	737158	262.939	-	.	ID=scaffold84|size1198557:hsp:8067:4.5.0.7;Parent=scaffold84|size1198557:hit:4219:4.5.0.7;Target=snap_masked-scaffold84|size1198557-abinit-gene-7.13-mRNA-1 5782 8330 +;Gap=M2549
scaffold84|size1198557	snap_masked	match_part	730933	734511	211.240	-	.	ID=scaffold84|size1198557:hsp:8068:4.5.0.7;Parent=scaffold84|size1198557:hit:4219:4.5.0.7;Target=snap_masked-scaffold84|size1198557-abinit-gene-7.13-mRNA-1 2203 5781 +;Gap=M3579
scaffold84|size1198557	snap_masked	match_part	728657	730858	148.394	-	.	ID=scaffold84|size1198557:hsp:8069:4.5.0.7;Parent=scaffold84|size1198557:hit:4219:4.5.0.7;Target=snap_masked-scaffold84|size1198557-abinit-gene-7.13-mRNA-1 1 2202 +;Gap=M2202
scaffold84|size1198557	snap_masked	match	746130	746798	41.911	-	.	ID=scaffold84|size1198557:hit:4220:4.5.0.7;Name=snap_masked-scaffold84|size1198557-abinit-gene-7.14-mRNA-1
scaffold84|size1198557	snap_masked	match_part	746130	746798	41.911	-	.	ID=scaffold84|size1198557:hsp:8070:4.5.0.7;Parent=scaffold84|size1198557:hit:4220:4.5.0.7;Target=snap_masked-scaffold84|size1198557-abinit-gene-7.14-mRNA-1 1 669 +;Gap=M669
scaffold84|size1198557	snap_masked	match	758986	759799	95.842	-	.	ID=scaffold84|size1198557:hit:4221:4.5.0.7;Name=snap_masked-scaffold84|size1198557-abinit-gene-7.15-mRNA-1
scaffold84|size1198557	snap_masked	match_part	759085	759799	91.196	-	.	ID=scaffold84|size1198557:hsp:8071:4.5.0.7;Parent=scaffold84|size1198557:hit:4221:4.5.0.7;Target=snap_masked-scaffold84|size1198557-abinit-gene-7.15-mRNA-1 12 726 +;Gap=M715
scaffold84|size1198557	snap_masked	match_part	758986	758996	4.646	-	.	ID=scaffold84|size1198557:hsp:8072:4.5.0.7;Parent=scaffold84|size1198557:hit:4221:4.5.0.7;Target=snap_masked-scaffold84|size1198557-abinit-gene-7.15-mRNA-1 1 11 +;Gap=M11
scaffold84|size1198557	snap_masked	match	764495	765163	39.119	-	.	ID=scaffold84|size1198557:hit:4222:4.5.0.7;Name=snap_masked-scaffold84|size1198557-abinit-gene-7.16-mRNA-1
scaffold84|size1198557	snap_masked	match_part	764495	765163	39.119	-	.	ID=scaffold84|size1198557:hsp:8073:4.5.0.7;Parent=scaffold84|size1198557:hit:4222:4.5.0.7;Target=snap_masked-scaffold84|size1198557-abinit-gene-7.16-mRNA-1 1 669 +;Gap=M669
scaffold84|size1198557	snap_masked	match	786226	786719	14.431	-	.	ID=scaffold84|size1198557:hit:4223:4.5.0.7;Name=snap_masked-scaffold84|size1198557-abinit-gene-7.17-mRNA-1
scaffold84|size1198557	snap_masked	match_part	786551	786719	10.490	-	.	ID=scaffold84|size1198557:hsp:8074:4.5.0.7;Parent=scaffold84|size1198557:hit:4223:4.5.0.7;Target=snap_masked-scaffold84|size1198557-abinit-gene-7.17-mRNA-1 282 450 +;Gap=M169
scaffold84|size1198557	snap_masked	match_part	786226	786506	3.941	-	.	ID=scaffold84|size1198557:hsp:8075:4.5.0.7;Parent=scaffold84|size1198557:hit:4223:4.5.0.7;Target=snap_masked-scaffold84|size1198557-abinit-gene-7.17-mRNA-1 1 281 +;Gap=M281
scaffold84|size1198557	model_gff:maker	match	721980	724945	2736	+	.	ID=scaffold84|size1198557:hit:4224:4.5.0.7;Name=maker-scaffold84|size1198557-exonerate_protein2genome-gene-7.10-mRNA-1;score=2736
scaffold84|size1198557	model_gff:maker	match_part	721980	723688	.	+	.	ID=scaffold84|size1198557:hsp:8076:4.5.0.7;Parent=scaffold84|size1198557:hit:4224:4.5.0.7;Target=maker-scaffold84|size1198557-exonerate_protein2genome-gene-7.10-mRNA-1 1 1709 +;Gap=M1709
scaffold84|size1198557	model_gff:maker	match_part	723804	723891	.	+	.	ID=scaffold84|size1198557:hsp:8077:4.5.0.7;Parent=scaffold84|size1198557:hit:4224:4.5.0.7;Target=maker-scaffold84|size1198557-exonerate_protein2genome-gene-7.10-mRNA-1 1710 1797 +;Gap=M88
scaffold84|size1198557	model_gff:maker	match_part	724007	724945	.	+	.	ID=scaffold84|size1198557:hsp:8078:4.5.0.7;Parent=scaffold84|size1198557:hit:4224:4.5.0.7;Target=maker-scaffold84|size1198557-exonerate_protein2genome-gene-7.10-mRNA-1 1798 2736 +;Gap=M939
scaffold84|size1198557	model_gff:maker	match	719330	720726	1221	+	.	ID=scaffold84|size1198557:hit:4225:4.5.0.7;Name=maker-scaffold84|size1198557-exonerate_est2genome-gene-7.2-mRNA-1;score=1221
scaffold84|size1198557	model_gff:maker	match_part	719330	719909	.	+	.	ID=scaffold84|size1198557:hsp:8079:4.5.0.7;Parent=scaffold84|size1198557:hit:4225:4.5.0.7;Target=maker-scaffold84|size1198557-exonerate_est2genome-gene-7.2-mRNA-1 1 580 +;Gap=M580
scaffold84|size1198557	model_gff:maker	match_part	719994	720572	.	+	.	ID=scaffold84|size1198557:hsp:8080:4.5.0.7;Parent=scaffold84|size1198557:hit:4225:4.5.0.7;Target=maker-scaffold84|size1198557-exonerate_est2genome-gene-7.2-mRNA-1 581 1159 +;Gap=M579
scaffold84|size1198557	model_gff:maker	match_part	720665	720726	.	+	.	ID=scaffold84|size1198557:hsp:8081:4.5.0.7;Parent=scaffold84|size1198557:hit:4225:4.5.0.7;Target=maker-scaffold84|size1198557-exonerate_est2genome-gene-7.2-mRNA-1 1160 1221 +;Gap=M62
scaffold84|size1198557	model_gff:maker	match	725157	726211	784	-	.	ID=scaffold84|size1198557:hit:4226:4.5.0.7;Name=maker-scaffold84|size1198557-exonerate_protein2genome-gene-7.13-mRNA-1;score=784
scaffold84|size1198557	model_gff:maker	match_part	725847	726211	.	-	.	ID=scaffold84|size1198557:hsp:8082:4.5.0.7;Parent=scaffold84|size1198557:hit:4226:4.5.0.7;Target=maker-scaffold84|size1198557-exonerate_protein2genome-gene-7.13-mRNA-1 420 784 +;Gap=M365
scaffold84|size1198557	model_gff:maker	match_part	725373	725714	.	-	.	ID=scaffold84|size1198557:hsp:8083:4.5.0.7;Parent=scaffold84|size1198557:hit:4226:4.5.0.7;Target=maker-scaffold84|size1198557-exonerate_protein2genome-gene-7.13-mRNA-1 78 419 +;Gap=M342
scaffold84|size1198557	model_gff:maker	match_part	725157	725233	.	-	.	ID=scaffold84|size1198557:hsp:8084:4.5.0.7;Parent=scaffold84|size1198557:hit:4226:4.5.0.7;Target=maker-scaffold84|size1198557-exonerate_protein2genome-gene-7.13-mRNA-1 1 77 +;Gap=M77
scaffold84|size1198557	model_gff:maker	match	725498	725707	180	-	.	ID=scaffold84|size1198557:hit:4227:4.5.0.7;Name=maker-scaffold84|size1198557-exonerate_protein2genome-gene-7.13-mRNA-2;score=180
scaffold84|size1198557	model_gff:maker	match_part	725544	725707	.	-	.	ID=scaffold84|size1198557:hsp:8085:4.5.0.7;Parent=scaffold84|size1198557:hit:4227:4.5.0.7;Target=maker-scaffold84|size1198557-exonerate_protein2genome-gene-7.13-mRNA-2 17 180 +;Gap=M164
scaffold84|size1198557	model_gff:maker	match_part	725498	725513	.	-	.	ID=scaffold84|size1198557:hsp:8086:4.5.0.7;Parent=scaffold84|size1198557:hit:4227:4.5.0.7;Target=maker-scaffold84|size1198557-exonerate_protein2genome-gene-7.13-mRNA-2 1 16 +;Gap=M16
scaffold84|size1198557	model_gff:maker	match	726258	737669	10793	-	.	ID=scaffold84|size1198557:hit:4228:4.5.0.7;Name=maker-scaffold84|size1198557-exonerate_est2genome-gene-7.6-mRNA-1;score=10793
scaffold84|size1198557	model_gff:maker	match_part	737344	737669	.	-	.	ID=scaffold84|size1198557:hsp:8087:4.5.0.7;Parent=scaffold84|size1198557:hit:4228:4.5.0.7;Target=maker-scaffold84|size1198557-exonerate_est2genome-gene-7.6-mRNA-1 10468 10793 +;Gap=M326
scaffold84|size1198557	model_gff:maker	match_part	734610	737158	.	-	.	ID=scaffold84|size1198557:hsp:8088:4.5.0.7;Parent=scaffold84|size1198557:hit:4228:4.5.0.7;Target=maker-scaffold84|size1198557-exonerate_est2genome-gene-7.6-mRNA-1 7919 10467 +;Gap=M2549
scaffold84|size1198557	model_gff:maker	match_part	730933	734511	.	-	.	ID=scaffold84|size1198557:hsp:8089:4.5.0.7;Parent=scaffold84|size1198557:hit:4228:4.5.0.7;Target=maker-scaffold84|size1198557-exonerate_est2genome-gene-7.6-mRNA-1 4340 7918 +;Gap=M3579
scaffold84|size1198557	model_gff:maker	match_part	728672	730858	.	-	.	ID=scaffold84|size1198557:hsp:8090:4.5.0.7;Parent=scaffold84|size1198557:hit:4228:4.5.0.7;Target=maker-scaffold84|size1198557-exonerate_est2genome-gene-7.6-mRNA-1 2153 4339 +;Gap=M2187
scaffold84|size1198557	model_gff:maker	match_part	728220	728582	.	-	.	ID=scaffold84|size1198557:hsp:8091:4.5.0.7;Parent=scaffold84|size1198557:hit:4228:4.5.0.7;Target=maker-scaffold84|size1198557-exonerate_est2genome-gene-7.6-mRNA-1 1790 2152 +;Gap=M363
scaffold84|size1198557	model_gff:maker	match_part	727531	728140	.	-	.	ID=scaffold84|size1198557:hsp:8092:4.5.0.7;Parent=scaffold84|size1198557:hit:4228:4.5.0.7;Target=maker-scaffold84|size1198557-exonerate_est2genome-gene-7.6-mRNA-1 1180 1789 +;Gap=M610
scaffold84|size1198557	model_gff:maker	match_part	726258	727436	.	-	.	ID=scaffold84|size1198557:hsp:8093:4.5.0.7;Parent=scaffold84|size1198557:hit:4228:4.5.0.7;Target=maker-scaffold84|size1198557-exonerate_est2genome-gene-7.6-mRNA-1 1 1179 +;Gap=M1179
scaffold84|size1198557	model_gff:maker	match	726811	737669	51405	-	.	ID=scaffold84|size1198557:hit:4229:4.5.0.7;Name=maker-scaffold84|size1198557-exonerate_est2genome-gene-7.6-mRNA-2;score=51405
scaffold84|size1198557	model_gff:maker	match_part	737344	737669	.	-	.	ID=scaffold84|size1198557:hsp:8094:4.5.0.7;Parent=scaffold84|size1198557:hit:4229:4.5.0.7;Target=maker-scaffold84|size1198557-exonerate_est2genome-gene-7.6-mRNA-2 10009 10334 +;Gap=M326
scaffold84|size1198557	model_gff:maker	match_part	734610	737158	.	-	.	ID=scaffold84|size1198557:hsp:8095:4.5.0.7;Parent=scaffold84|size1198557:hit:4229:4.5.0.7;Target=maker-scaffold84|size1198557-exonerate_est2genome-gene-7.6-mRNA-2 7460 10008 +;Gap=M2549
scaffold84|size1198557	model_gff:maker	match_part	730933	734511	.	-	.	ID=scaffold84|size1198557:hsp:8096:4.5.0.7;Parent=scaffold84|size1198557:hit:4229:4.5.0.7;Target=maker-scaffold84|size1198557-exonerate_est2genome-gene-7.6-mRNA-2 3881 7459 +;Gap=M3579
scaffold84|size1198557	model_gff:maker	match_part	728672	730858	.	-	.	ID=scaffold84|size1198557:hsp:8097:4.5.0.7;Parent=scaffold84|size1198557:hit:4229:4.5.0.7;Target=maker-scaffold84|size1198557-exonerate_est2genome-gene-7.6-mRNA-2 1694 3880 +;Gap=M2187
scaffold84|size1198557	model_gff:maker	match_part	728220	728582	.	-	.	ID=scaffold84|size1198557:hsp:8098:4.5.0.7;Parent=scaffold84|size1198557:hit:4229:4.5.0.7;Target=maker-scaffold84|size1198557-exonerate_est2genome-gene-7.6-mRNA-2 1331 1693 +;Gap=M363
scaffold84|size1198557	model_gff:maker	match_part	726811	728140	.	-	.	ID=scaffold84|size1198557:hsp:8099:4.5.0.7;Parent=scaffold84|size1198557:hit:4229:4.5.0.7;Target=maker-scaffold84|size1198557-exonerate_est2genome-gene-7.6-mRNA-2 1 1330 +;Gap=M1330
scaffold84|size1198557	model_gff:maker	match	727531	737669	48682	-	.	ID=scaffold84|size1198557:hit:4230:4.5.0.7;Name=maker-scaffold84|size1198557-exonerate_est2genome-gene-7.6-mRNA-3;score=48682
scaffold84|size1198557	model_gff:maker	match_part	737344	737669	.	-	.	ID=scaffold84|size1198557:hsp:8100:4.5.0.7;Parent=scaffold84|size1198557:hit:4230:4.5.0.7;Target=maker-scaffold84|size1198557-exonerate_est2genome-gene-7.6-mRNA-3 9457 9782 +;Gap=M326
scaffold84|size1198557	model_gff:maker	match_part	734610	737158	.	-	.	ID=scaffold84|size1198557:hsp:8101:4.5.0.7;Parent=scaffold84|size1198557:hit:4230:4.5.0.7;Target=maker-scaffold84|size1198557-exonerate_est2genome-gene-7.6-mRNA-3 6908 9456 +;Gap=M2549
scaffold84|size1198557	model_gff:maker	match_part	730933	734511	.	-	.	ID=scaffold84|size1198557:hsp:8102:4.5.0.7;Parent=scaffold84|size1198557:hit:4230:4.5.0.7;Target=maker-scaffold84|size1198557-exonerate_est2genome-gene-7.6-mRNA-3 3329 6907 +;Gap=M3579
scaffold84|size1198557	model_gff:maker	match_part	727531	730858	.	-	.	ID=scaffold84|size1198557:hsp:8103:4.5.0.7;Parent=scaffold84|size1198557:hit:4230:4.5.0.7;Target=maker-scaffold84|size1198557-exonerate_est2genome-gene-7.6-mRNA-3 1 3328 +;Gap=M3328
scaffold84|size1198557	model_gff:maker	match	726258	728693	7054	-	.	ID=scaffold84|size1198557:hit:4231:4.5.0.7;Name=maker-scaffold84|size1198557-exonerate_est2genome-gene-7.6-mRNA-4;score=7054
scaffold84|size1198557	model_gff:maker	match_part	728220	728693	.	-	.	ID=scaffold84|size1198557:hsp:8104:4.5.0.7;Parent=scaffold84|size1198557:hit:4231:4.5.0.7;Target=maker-scaffold84|size1198557-exonerate_est2genome-gene-7.6-mRNA-4 1 474 +;Gap=M474
scaffold84|size1198557	model_gff:maker	match_part	727531	728140	.	-	.	ID=scaffold84|size1198557:hsp:8105:4.5.0.7;Parent=scaffold84|size1198557:hit:4231:4.5.0.7;Target=maker-scaffold84|size1198557-exonerate_est2genome-gene-7.6-mRNA-4 1654 2263 +;Gap=M610
scaffold84|size1198557	model_gff:maker	match_part	726258	727436	.	-	.	ID=scaffold84|size1198557:hsp:8106:4.5.0.7;Parent=scaffold84|size1198557:hit:4231:4.5.0.7;Target=maker-scaffold84|size1198557-exonerate_est2genome-gene-7.6-mRNA-4 475 1653 +;Gap=M1179
scaffold84|size1198557	model_gff:maker	match	716137	717486	1308	+	.	ID=scaffold84|size1198557:hit:4232:4.5.0.7;Name=maker-scaffold84|size1198557-exonerate_protein2genome-gene-7.9-mRNA-1;score=1308
scaffold84|size1198557	model_gff:maker	match_part	716137	716512	.	+	.	ID=scaffold84|size1198557:hsp:8107:4.5.0.7;Parent=scaffold84|size1198557:hit:4232:4.5.0.7;Target=maker-scaffold84|size1198557-exonerate_protein2genome-gene-7.9-mRNA-1 1 376 +;Gap=M376
scaffold84|size1198557	model_gff:maker	match_part	716555	717486	.	+	.	ID=scaffold84|size1198557:hsp:8108:4.5.0.7;Parent=scaffold84|size1198557:hit:4232:4.5.0.7;Target=maker-scaffold84|size1198557-exonerate_protein2genome-gene-7.9-mRNA-1 377 1308 +;Gap=M932
scaffold84|size1198557	model_gff:maker	match	716293	717486	1158	+	.	ID=scaffold84|size1198557:hit:4233:4.5.0.7;Name=maker-scaffold84|size1198557-exonerate_protein2genome-gene-7.9-mRNA-2;score=1158
scaffold84|size1198557	model_gff:maker	match_part	716293	716561	.	+	.	ID=scaffold84|size1198557:hsp:8109:4.5.0.7;Parent=scaffold84|size1198557:hit:4233:4.5.0.7;Target=maker-scaffold84|size1198557-exonerate_protein2genome-gene-7.9-mRNA-2 1 269 +;Gap=M269
scaffold84|size1198557	model_gff:maker	match_part	716598	717486	.	+	.	ID=scaffold84|size1198557:hsp:8110:4.5.0.7;Parent=scaffold84|size1198557:hit:4233:4.5.0.7;Target=maker-scaffold84|size1198557-exonerate_protein2genome-gene-7.9-mRNA-2 270 1158 +;Gap=M889
scaffold84|size1198557	model_gff:maker	match	713439	715736	2298	+	.	ID=scaffold84|size1198557:hit:4234:4.5.0.7;Name=maker-scaffold84|size1198557-exonerate_protein2genome-gene-7.9-mRNA-3;score=2298
scaffold84|size1198557	model_gff:maker	match_part	713439	715736	.	+	.	ID=scaffold84|size1198557:hsp:8111:4.5.0.7;Parent=scaffold84|size1198557:hit:4234:4.5.0.7;Target=maker-scaffold84|size1198557-exonerate_protein2genome-gene-7.9-mRNA-3 1 2298 +;Gap=M2298
scaffold84|size1198557	model_gff:maker	match	715726	717486	1761	+	.	ID=scaffold84|size1198557:hit:4235:4.5.0.7;Name=maker-scaffold84|size1198557-exonerate_protein2genome-gene-7.9-mRNA-4;score=1761
scaffold84|size1198557	model_gff:maker	match_part	715726	717486	.	+	.	ID=scaffold84|size1198557:hsp:8112:4.5.0.7;Parent=scaffold84|size1198557:hit:4235:4.5.0.7;Target=maker-scaffold84|size1198557-exonerate_protein2genome-gene-7.9-mRNA-4 1 1761 +;Gap=M1761
scaffold84|size1198557	model_gff:maker	match	713979	715736	1758	+	.	ID=scaffold84|size1198557:hit:4236:4.5.0.7;Name=maker-scaffold84|size1198557-exonerate_protein2genome-gene-7.9-mRNA-5;score=1758
scaffold84|size1198557	model_gff:maker	match_part	713979	715736	.	+	.	ID=scaffold84|size1198557:hsp:8113:4.5.0.7;Parent=scaffold84|size1198557:hit:4236:4.5.0.7;Target=maker-scaffold84|size1198557-exonerate_protein2genome-gene-7.9-mRNA-5 1 1758 +;Gap=M1758
scaffold84|size1198557	model_gff:maker	match	714249	715736	1488	+	.	ID=scaffold84|size1198557:hit:4237:4.5.0.7;Name=maker-scaffold84|size1198557-exonerate_protein2genome-gene-7.9-mRNA-6;score=1488
scaffold84|size1198557	model_gff:maker	match_part	714249	715736	.	+	.	ID=scaffold84|size1198557:hsp:8114:4.5.0.7;Parent=scaffold84|size1198557:hit:4237:4.5.0.7;Target=maker-scaffold84|size1198557-exonerate_protein2genome-gene-7.9-mRNA-6 1 1488 +;Gap=M1488
scaffold84|size1198557	model_gff:maker	match	716161	717486	1326	+	.	ID=scaffold84|size1198557:hit:4238:4.5.0.7;Name=maker-scaffold84|size1198557-exonerate_protein2genome-gene-7.9-mRNA-7;score=1326
scaffold84|size1198557	model_gff:maker	match_part	716161	717486	.	+	.	ID=scaffold84|size1198557:hsp:8115:4.5.0.7;Parent=scaffold84|size1198557:hit:4238:4.5.0.7;Target=maker-scaffold84|size1198557-exonerate_protein2genome-gene-7.9-mRNA-7 1 1326 +;Gap=M1326
scaffold84|size1198557	model_gff:maker	match	716293	717486	1194	+	.	ID=scaffold84|size1198557:hit:4239:4.5.0.7;Name=maker-scaffold84|size1198557-exonerate_protein2genome-gene-7.9-mRNA-8;score=1194
scaffold84|size1198557	model_gff:maker	match_part	716293	717486	.	+	.	ID=scaffold84|size1198557:hsp:8116:4.5.0.7;Parent=scaffold84|size1198557:hit:4239:4.5.0.7;Target=maker-scaffold84|size1198557-exonerate_protein2genome-gene-7.9-mRNA-8 1 1194 +;Gap=M1194
scaffold84|size1198557	model_gff:maker	match	716590	717486	897	+	.	ID=scaffold84|size1198557:hit:4240:4.5.0.7;Name=maker-scaffold84|size1198557-exonerate_protein2genome-gene-7.9-mRNA-9;score=897
scaffold84|size1198557	model_gff:maker	match_part	716590	717486	.	+	.	ID=scaffold84|size1198557:hsp:8117:4.5.0.7;Parent=scaffold84|size1198557:hit:4240:4.5.0.7;Target=maker-scaffold84|size1198557-exonerate_protein2genome-gene-7.9-mRNA-9 1 897 +;Gap=M897
scaffold84|size1198557	model_gff:maker	match	716644	717486	843	+	.	ID=scaffold84|size1198557:hit:4241:4.5.0.7;Name=maker-scaffold84|size1198557-exonerate_protein2genome-gene-7.9-mRNA-10;score=843
scaffold84|size1198557	model_gff:maker	match_part	716644	717486	.	+	.	ID=scaffold84|size1198557:hsp:8118:4.5.0.7;Parent=scaffold84|size1198557:hit:4241:4.5.0.7;Target=maker-scaffold84|size1198557-exonerate_protein2genome-gene-7.9-mRNA-10 1 843 +;Gap=M843
scaffold84|size1198557	model_gff:maker	match	716941	717486	546	+	.	ID=scaffold84|size1198557:hit:4242:4.5.0.7;Name=maker-scaffold84|size1198557-exonerate_protein2genome-gene-7.9-mRNA-11;score=546
scaffold84|size1198557	model_gff:maker	match_part	716941	717486	.	+	.	ID=scaffold84|size1198557:hsp:8119:4.5.0.7;Parent=scaffold84|size1198557:hit:4242:4.5.0.7;Target=maker-scaffold84|size1198557-exonerate_protein2genome-gene-7.9-mRNA-11 1 546 +;Gap=M546
scaffold84|size1198557	model_gff:maker	match	717133	717486	354	+	.	ID=scaffold84|size1198557:hit:4243:4.5.0.7;Name=maker-scaffold84|size1198557-exonerate_protein2genome-gene-7.9-mRNA-12;score=354
scaffold84|size1198557	model_gff:maker	match_part	717133	717486	.	+	.	ID=scaffold84|size1198557:hsp:8120:4.5.0.7;Parent=scaffold84|size1198557:hit:4243:4.5.0.7;Target=maker-scaffold84|size1198557-exonerate_protein2genome-gene-7.9-mRNA-12 1 354 +;Gap=M354
scaffold84|size1198557	model_gff:maker	match	748067	748609	543	-	.	ID=scaffold84|size1198557:hit:4244:4.5.0.7;Name=maker-scaffold84|size1198557-exonerate_protein2genome-gene-7.15-mRNA-1;score=543
scaffold84|size1198557	model_gff:maker	match_part	748067	748609	.	-	.	ID=scaffold84|size1198557:hsp:8121:4.5.0.7;Parent=scaffold84|size1198557:hit:4244:4.5.0.7;Target=maker-scaffold84|size1198557-exonerate_protein2genome-gene-7.15-mRNA-1 1 543 +;Gap=M543
scaffold84|size1198557	model_gff:maker	match	701029	701442	414	+	.	ID=scaffold84|size1198557:hit:4245:4.5.0.7;Name=maker-scaffold84|size1198557-exonerate_protein2genome-gene-7.7-mRNA-1;score=414
scaffold84|size1198557	model_gff:maker	match_part	701029	701442	.	+	.	ID=scaffold84|size1198557:hsp:8122:4.5.0.7;Parent=scaffold84|size1198557:hit:4245:4.5.0.7;Target=maker-scaffold84|size1198557-exonerate_protein2genome-gene-7.7-mRNA-1 1 414 +;Gap=M414
scaffold84|size1198557	model_gff:maker	match	701791	702114	324	+	.	ID=scaffold84|size1198557:hit:4246:4.5.0.7;Name=maker-scaffold84|size1198557-exonerate_protein2genome-gene-7.8-mRNA-1;score=324
scaffold84|size1198557	model_gff:maker	match_part	701791	702114	.	+	.	ID=scaffold84|size1198557:hsp:8123:4.5.0.7;Parent=scaffold84|size1198557:hit:4246:4.5.0.7;Target=maker-scaffold84|size1198557-exonerate_protein2genome-gene-7.8-mRNA-1 1 324 +;Gap=M324
scaffold84|size1198557	model_gff:maker	match	701514	701804	291	+	.	ID=scaffold84|size1198557:hit:4247:4.5.0.7;Name=maker-scaffold84|size1198557-exonerate_protein2genome-gene-7.8-mRNA-2;score=291
scaffold84|size1198557	model_gff:maker	match_part	701514	701804	.	+	.	ID=scaffold84|size1198557:hsp:8124:4.5.0.7;Parent=scaffold84|size1198557:hit:4247:4.5.0.7;Target=maker-scaffold84|size1198557-exonerate_protein2genome-gene-7.8-mRNA-2 1 291 +;Gap=M291
scaffold84|size1198557	model_gff:maker	match	701823	701978	156	+	.	ID=scaffold84|size1198557:hit:4248:4.5.0.7;Name=maker-scaffold84|size1198557-exonerate_protein2genome-gene-7.8-mRNA-3;score=156
scaffold84|size1198557	model_gff:maker	match_part	701823	701978	.	+	.	ID=scaffold84|size1198557:hsp:8125:4.5.0.7;Parent=scaffold84|size1198557:hit:4248:4.5.0.7;Target=maker-scaffold84|size1198557-exonerate_protein2genome-gene-7.8-mRNA-3 1 156 +;Gap=M156
scaffold84|size1198557	model_gff:maker	match	746130	746447	318	-	.	ID=scaffold84|size1198557:hit:4249:4.5.0.7;Name=maker-scaffold84|size1198557-exonerate_protein2genome-gene-7.14-mRNA-1;score=318
scaffold84|size1198557	model_gff:maker	match_part	746130	746447	.	-	.	ID=scaffold84|size1198557:hsp:8126:4.5.0.7;Parent=scaffold84|size1198557:hit:4249:4.5.0.7;Target=maker-scaffold84|size1198557-exonerate_protein2genome-gene-7.14-mRNA-1 1 318 +;Gap=M318
scaffold84|size1198557	model_gff:maker	match	760261	760578	318	-	.	ID=scaffold84|size1198557:hit:4250:4.5.0.7;Name=maker-scaffold84|size1198557-exonerate_protein2genome-gene-7.16-mRNA-1;score=318
scaffold84|size1198557	model_gff:maker	match_part	760261	760578	.	-	.	ID=scaffold84|size1198557:hsp:8127:4.5.0.7;Parent=scaffold84|size1198557:hit:4250:4.5.0.7;Target=maker-scaffold84|size1198557-exonerate_protein2genome-gene-7.16-mRNA-1 1 318 +;Gap=M318
scaffold84|size1198557	model_gff:maker	match	761322	761639	318	-	.	ID=scaffold84|size1198557:hit:4251:4.5.0.7;Name=maker-scaffold84|size1198557-exonerate_protein2genome-gene-7.17-mRNA-1;score=318
scaffold84|size1198557	model_gff:maker	match_part	761322	761639	.	-	.	ID=scaffold84|size1198557:hsp:8128:4.5.0.7;Parent=scaffold84|size1198557:hit:4251:4.5.0.7;Target=maker-scaffold84|size1198557-exonerate_protein2genome-gene-7.17-mRNA-1 1 318 +;Gap=M318
scaffold84|size1198557	model_gff:maker	match	762381	762698	318	-	.	ID=scaffold84|size1198557:hit:4252:4.5.0.7;Name=maker-scaffold84|size1198557-exonerate_protein2genome-gene-7.18-mRNA-1;score=318
scaffold84|size1198557	model_gff:maker	match_part	762381	762698	.	-	.	ID=scaffold84|size1198557:hsp:8129:4.5.0.7;Parent=scaffold84|size1198557:hit:4252:4.5.0.7;Target=maker-scaffold84|size1198557-exonerate_protein2genome-gene-7.18-mRNA-1 1 318 +;Gap=M318
scaffold84|size1198557	model_gff:maker	match	763438	763755	318	-	.	ID=scaffold84|size1198557:hit:4253:4.5.0.7;Name=maker-scaffold84|size1198557-exonerate_protein2genome-gene-7.19-mRNA-1;score=318
scaffold84|size1198557	model_gff:maker	match_part	763438	763755	.	-	.	ID=scaffold84|size1198557:hsp:8130:4.5.0.7;Parent=scaffold84|size1198557:hit:4253:4.5.0.7;Target=maker-scaffold84|size1198557-exonerate_protein2genome-gene-7.19-mRNA-1 1 318 +;Gap=M318
scaffold84|size1198557	model_gff:maker	match	764495	764812	318	-	.	ID=scaffold84|size1198557:hit:4254:4.5.0.7;Name=maker-scaffold84|size1198557-exonerate_protein2genome-gene-7.20-mRNA-1;score=318
scaffold84|size1198557	model_gff:maker	match_part	764495	764812	.	-	.	ID=scaffold84|size1198557:hsp:8131:4.5.0.7;Parent=scaffold84|size1198557:hit:4254:4.5.0.7;Target=maker-scaffold84|size1198557-exonerate_protein2genome-gene-7.20-mRNA-1 1 318 +;Gap=M318
scaffold84|size1198557	model_gff:maker	match	686422	690335	17682	+	.	ID=scaffold84|size1198557:hit:4255:4.5.0.7;Name=maker-scaffold84|size1198557-exonerate_est2genome-gene-7.0-mRNA-1;score=17682
scaffold84|size1198557	model_gff:maker	match_part	686422	686715	.	+	.	ID=scaffold84|size1198557:hsp:8132:4.5.0.7;Parent=scaffold84|size1198557:hit:4255:4.5.0.7;Target=maker-scaffold84|size1198557-exonerate_est2genome-gene-7.0-mRNA-1 3256 3549 +;Gap=M294
scaffold84|size1198557	model_gff:maker	match_part	686823	688179	.	+	.	ID=scaffold84|size1198557:hsp:8133:4.5.0.7;Parent=scaffold84|size1198557:hit:4255:4.5.0.7;Target=maker-scaffold84|size1198557-exonerate_est2genome-gene-7.0-mRNA-1 1899 3255 +;Gap=M1357
scaffold84|size1198557	model_gff:maker	match_part	688273	688688	.	+	.	ID=scaffold84|size1198557:hsp:8134:4.5.0.7;Parent=scaffold84|size1198557:hit:4255:4.5.0.7;Target=maker-scaffold84|size1198557-exonerate_est2genome-gene-7.0-mRNA-1 1483 1898 +;Gap=M416
scaffold84|size1198557	model_gff:maker	match_part	688774	689329	.	+	.	ID=scaffold84|size1198557:hsp:8135:4.5.0.7;Parent=scaffold84|size1198557:hit:4255:4.5.0.7;Target=maker-scaffold84|size1198557-exonerate_est2genome-gene-7.0-mRNA-1 927 1482 +;Gap=M556
scaffold84|size1198557	model_gff:maker	match_part	689410	690335	.	+	.	ID=scaffold84|size1198557:hsp:8136:4.5.0.7;Parent=scaffold84|size1198557:hit:4255:4.5.0.7;Target=maker-scaffold84|size1198557-exonerate_est2genome-gene-7.0-mRNA-1 1 926 +;Gap=M926
scaffold84|size1198557	model_gff:maker	match	686422	690335	18238	+	.	ID=scaffold84|size1198557:hit:4256:4.5.0.7;Name=maker-scaffold84|size1198557-exonerate_est2genome-gene-7.0-mRNA-2;score=18238
scaffold84|size1198557	model_gff:maker	match_part	686422	688179	.	+	.	ID=scaffold84|size1198557:hsp:8137:4.5.0.7;Parent=scaffold84|size1198557:hit:4256:4.5.0.7;Target=maker-scaffold84|size1198557-exonerate_est2genome-gene-7.0-mRNA-2 1899 3656 +;Gap=M1758
scaffold84|size1198557	model_gff:maker	match_part	688273	688688	.	+	.	ID=scaffold84|size1198557:hsp:8138:4.5.0.7;Parent=scaffold84|size1198557:hit:4256:4.5.0.7;Target=maker-scaffold84|size1198557-exonerate_est2genome-gene-7.0-mRNA-2 1483 1898 +;Gap=M416
scaffold84|size1198557	model_gff:maker	match_part	688774	689329	.	+	.	ID=scaffold84|size1198557:hsp:8139:4.5.0.7;Parent=scaffold84|size1198557:hit:4256:4.5.0.7;Target=maker-scaffold84|size1198557-exonerate_est2genome-gene-7.0-mRNA-2 927 1482 +;Gap=M556
scaffold84|size1198557	model_gff:maker	match_part	689410	690335	.	+	.	ID=scaffold84|size1198557:hsp:8140:4.5.0.7;Parent=scaffold84|size1198557:hit:4256:4.5.0.7;Target=maker-scaffold84|size1198557-exonerate_est2genome-gene-7.0-mRNA-2 1 926 +;Gap=M926
scaffold84|size1198557	model_gff:maker	match	686422	690335	18649	+	.	ID=scaffold84|size1198557:hit:4257:4.5.0.7;Name=maker-scaffold84|size1198557-exonerate_est2genome-gene-7.0-mRNA-3;score=18649
scaffold84|size1198557	model_gff:maker	match_part	686422	688179	.	+	.	ID=scaffold84|size1198557:hsp:8141:4.5.0.7;Parent=scaffold84|size1198557:hit:4257:4.5.0.7;Target=maker-scaffold84|size1198557-exonerate_est2genome-gene-7.0-mRNA-3 417 2174 +;Gap=M1758
scaffold84|size1198557	model_gff:maker	match_part	688273	688688	.	+	.	ID=scaffold84|size1198557:hsp:8142:4.5.0.7;Parent=scaffold84|size1198557:hit:4257:4.5.0.7;Target=maker-scaffold84|size1198557-exonerate_est2genome-gene-7.0-mRNA-3 1 416 +;Gap=M416
scaffold84|size1198557	model_gff:maker	match_part	688774	690335	.	+	.	ID=scaffold84|size1198557:hsp:8143:4.5.0.7;Parent=scaffold84|size1198557:hit:4257:4.5.0.7;Target=maker-scaffold84|size1198557-exonerate_est2genome-gene-7.0-mRNA-3 2175 3736 +;Gap=M1562
scaffold84|size1198557	model_gff:maker	match	693359	694976	1536	+	.	ID=scaffold84|size1198557:hit:4258:4.5.0.7;Name=maker-scaffold84|size1198557-exonerate_est2genome-gene-7.1-mRNA-1;score=1536
scaffold84|size1198557	model_gff:maker	match_part	693359	693819	.	+	.	ID=scaffold84|size1198557:hsp:8144:4.5.0.7;Parent=scaffold84|size1198557:hit:4258:4.5.0.7;Target=maker-scaffold84|size1198557-exonerate_est2genome-gene-7.1-mRNA-1 1 461 +;Gap=M461
scaffold84|size1198557	model_gff:maker	match_part	693902	694976	.	+	.	ID=scaffold84|size1198557:hsp:8145:4.5.0.7;Parent=scaffold84|size1198557:hit:4258:4.5.0.7;Target=maker-scaffold84|size1198557-exonerate_est2genome-gene-7.1-mRNA-1 462 1536 +;Gap=M1075
scaffold84|size1198557	model_gff:maker	match	691869	692938	909	-	.	ID=scaffold84|size1198557:hit:4259:4.5.0.7;Name=maker-scaffold84|size1198557-exonerate_protein2genome-gene-7.12-mRNA-1;score=909
scaffold84|size1198557	model_gff:maker	match_part	692267	692938	.	-	.	ID=scaffold84|size1198557:hsp:8146:4.5.0.7;Parent=scaffold84|size1198557:hit:4259:4.5.0.7;Target=maker-scaffold84|size1198557-exonerate_protein2genome-gene-7.12-mRNA-1 238 909 +;Gap=M672
scaffold84|size1198557	model_gff:maker	match_part	691869	692105	.	-	.	ID=scaffold84|size1198557:hsp:8147:4.5.0.7;Parent=scaffold84|size1198557:hit:4259:4.5.0.7;Target=maker-scaffold84|size1198557-exonerate_protein2genome-gene-7.12-mRNA-1 1 237 +;Gap=M237
scaffold84|size1198557	model_gff:maker	match	692222	692650	429	-	.	ID=scaffold84|size1198557:hit:4260:4.5.0.7;Name=maker-scaffold84|size1198557-exonerate_protein2genome-gene-7.12-mRNA-2;score=429
scaffold84|size1198557	model_gff:maker	match_part	692222	692650	.	-	.	ID=scaffold84|size1198557:hsp:8148:4.5.0.7;Parent=scaffold84|size1198557:hit:4260:4.5.0.7;Target=maker-scaffold84|size1198557-exonerate_protein2genome-gene-7.12-mRNA-2 1 429 +;Gap=M429
scaffold84|size1198557	augustus_masked	match	686571	689599	0.59	+	.	ID=scaffold84|size1198557:hit:4261:4.5.0.7;Name=augustus_masked-scaffold84|size1198557-abinit-gene-7.18-mRNA-1
scaffold84|size1198557	augustus_masked	match_part	686571	686715	0.59	+	.	ID=scaffold84|size1198557:hsp:8149:4.5.0.7;Parent=scaffold84|size1198557:hit:4261:4.5.0.7;Target=augustus_masked-scaffold84|size1198557-abinit-gene-7.18-mRNA-1 1 145 +;Gap=M145
scaffold84|size1198557	augustus_masked	match_part	686823	688179	0.59	+	.	ID=scaffold84|size1198557:hsp:8150:4.5.0.7;Parent=scaffold84|size1198557:hit:4261:4.5.0.7;Target=augustus_masked-scaffold84|size1198557-abinit-gene-7.18-mRNA-1 146 1502 +;Gap=M1357
scaffold84|size1198557	augustus_masked	match_part	688273	688688	0.59	+	.	ID=scaffold84|size1198557:hsp:8151:4.5.0.7;Parent=scaffold84|size1198557:hit:4261:4.5.0.7;Target=augustus_masked-scaffold84|size1198557-abinit-gene-7.18-mRNA-1 1503 1918 +;Gap=M416
scaffold84|size1198557	augustus_masked	match_part	688774	689329	0.59	+	.	ID=scaffold84|size1198557:hsp:8152:4.5.0.7;Parent=scaffold84|size1198557:hit:4261:4.5.0.7;Target=augustus_masked-scaffold84|size1198557-abinit-gene-7.18-mRNA-1 1919 2474 +;Gap=M556
scaffold84|size1198557	augustus_masked	match_part	689410	689599	0.59	+	.	ID=scaffold84|size1198557:hsp:8153:4.5.0.7;Parent=scaffold84|size1198557:hit:4261:4.5.0.7;Target=augustus_masked-scaffold84|size1198557-abinit-gene-7.18-mRNA-1 2475 2664 +;Gap=M190
scaffold84|size1198557	augustus_masked	match	693617	694604	0.89	+	.	ID=scaffold84|size1198557:hit:4262:4.5.0.7;Name=augustus_masked-scaffold84|size1198557-abinit-gene-7.19-mRNA-1
scaffold84|size1198557	augustus_masked	match_part	693617	693819	0.89	+	.	ID=scaffold84|size1198557:hsp:8154:4.5.0.7;Parent=scaffold84|size1198557:hit:4262:4.5.0.7;Target=augustus_masked-scaffold84|size1198557-abinit-gene-7.19-mRNA-1 1 203 +;Gap=M203
scaffold84|size1198557	augustus_masked	match_part	693902	694604	0.89	+	.	ID=scaffold84|size1198557:hsp:8155:4.5.0.7;Parent=scaffold84|size1198557:hit:4262:4.5.0.7;Target=augustus_masked-scaffold84|size1198557-abinit-gene-7.19-mRNA-1 204 906 +;Gap=M703
scaffold84|size1198557	augustus_masked	match	697547	697990	0.89	+	.	ID=scaffold84|size1198557:hit:4263:4.5.0.7;Name=augustus_masked-scaffold84|size1198557-abinit-gene-7.20-mRNA-1
scaffold84|size1198557	augustus_masked	match_part	697547	697990	0.89	+	.	ID=scaffold84|size1198557:hsp:8156:4.5.0.7;Parent=scaffold84|size1198557:hit:4263:4.5.0.7;Target=augustus_masked-scaffold84|size1198557-abinit-gene-7.20-mRNA-1 1 444 +;Gap=M444
scaffold84|size1198557	augustus_masked	match	691650	692650	0.45	-	.	ID=scaffold84|size1198557:hit:4264:4.5.0.7;Name=augustus_masked-scaffold84|size1198557-abinit-gene-7.21-mRNA-1
scaffold84|size1198557	augustus_masked	match_part	692267	692650	0.45	-	.	ID=scaffold84|size1198557:hsp:8157:4.5.0.7;Parent=scaffold84|size1198557:hit:4264:4.5.0.7;Target=augustus_masked-scaffold84|size1198557-abinit-gene-7.21-mRNA-1 295 678 +;Gap=M384
scaffold84|size1198557	augustus_masked	match_part	691995	692105	0.45	-	.	ID=scaffold84|size1198557:hsp:8158:4.5.0.7;Parent=scaffold84|size1198557:hit:4264:4.5.0.7;Target=augustus_masked-scaffold84|size1198557-abinit-gene-7.21-mRNA-1 184 294 +;Gap=M111
scaffold84|size1198557	augustus_masked	match_part	691650	691832	0.45	-	.	ID=scaffold84|size1198557:hsp:8159:4.5.0.7;Parent=scaffold84|size1198557:hit:4264:4.5.0.7;Target=augustus_masked-scaffold84|size1198557-abinit-gene-7.21-mRNA-1 1 183 +;Gap=M183
scaffold84|size1198557	augustus_masked	match	707701	723098	0.12	+	.	ID=scaffold84|size1198557:hit:4265:4.5.0.7;Name=augustus_masked-scaffold84|size1198557-abinit-gene-7.22-mRNA-1
scaffold84|size1198557	augustus_masked	match_part	707701	707925	0.12	+	.	ID=scaffold84|size1198557:hsp:8160:4.5.0.7;Parent=scaffold84|size1198557:hit:4265:4.5.0.7;Target=augustus_masked-scaffold84|size1198557-abinit-gene-7.22-mRNA-1 1 225 +;Gap=M225
scaffold84|size1198557	augustus_masked	match_part	713115	715692	0.12	+	.	ID=scaffold84|size1198557:hsp:8161:4.5.0.7;Parent=scaffold84|size1198557:hit:4265:4.5.0.7;Target=augustus_masked-scaffold84|size1198557-abinit-gene-7.22-mRNA-1 226 2803 +;Gap=M2578
scaffold84|size1198557	augustus_masked	match_part	715823	717429	0.12	+	.	ID=scaffold84|size1198557:hsp:8162:4.5.0.7;Parent=scaffold84|size1198557:hit:4265:4.5.0.7;Target=augustus_masked-scaffold84|size1198557-abinit-gene-7.22-mRNA-1 2804 4410 +;Gap=M1607
scaffold84|size1198557	augustus_masked	match_part	719695	719909	0.12	+	.	ID=scaffold84|size1198557:hsp:8163:4.5.0.7;Parent=scaffold84|size1198557:hit:4265:4.5.0.7;Target=augustus_masked-scaffold84|size1198557-abinit-gene-7.22-mRNA-1 4411 4625 +;Gap=M215
scaffold84|size1198557	augustus_masked	match_part	719994	720272	0.12	+	.	ID=scaffold84|size1198557:hsp:8164:4.5.0.7;Parent=scaffold84|size1198557:hit:4265:4.5.0.7;Target=augustus_masked-scaffold84|size1198557-abinit-gene-7.22-mRNA-1 4626 4904 +;Gap=M279
scaffold84|size1198557	augustus_masked	match_part	722117	723098	0.12	+	.	ID=scaffold84|size1198557:hsp:8165:4.5.0.7;Parent=scaffold84|size1198557:hit:4265:4.5.0.7;Target=augustus_masked-scaffold84|size1198557-abinit-gene-7.22-mRNA-1 4905 5886 +;Gap=M982
scaffold84|size1198557	augustus_masked	match	723836	724667	0.88	+	.	ID=scaffold84|size1198557:hit:4266:4.5.0.7;Name=augustus_masked-scaffold84|size1198557-abinit-gene-7.23-mRNA-1
scaffold84|size1198557	augustus_masked	match_part	723836	723891	0.88	+	.	ID=scaffold84|size1198557:hsp:8166:4.5.0.7;Parent=scaffold84|size1198557:hit:4266:4.5.0.7;Target=augustus_masked-scaffold84|size1198557-abinit-gene-7.23-mRNA-1 1 56 +;Gap=M56
scaffold84|size1198557	augustus_masked	match_part	724007	724667	0.88	+	.	ID=scaffold84|size1198557:hsp:8167:4.5.0.7;Parent=scaffold84|size1198557:hit:4266:4.5.0.7;Target=augustus_masked-scaffold84|size1198557-abinit-gene-7.23-mRNA-1 57 717 +;Gap=M661
scaffold84|size1198557	augustus_masked	match	726433	726654	0.97	+	.	ID=scaffold84|size1198557:hit:4267:4.5.0.7;Name=augustus_masked-scaffold84|size1198557-abinit-gene-7.24-mRNA-1
scaffold84|size1198557	augustus_masked	match_part	726433	726654	0.97	+	.	ID=scaffold84|size1198557:hsp:8168:4.5.0.7;Parent=scaffold84|size1198557:hit:4267:4.5.0.7;Target=augustus_masked-scaffold84|size1198557-abinit-gene-7.24-mRNA-1 1 222 +;Gap=M222
scaffold84|size1198557	augustus_masked	match	725157	725982	0.86	-	.	ID=scaffold84|size1198557:hit:4268:4.5.0.7;Name=augustus_masked-scaffold84|size1198557-abinit-gene-7.25-mRNA-1
scaffold84|size1198557	augustus_masked	match_part	725847	725982	0.86	-	.	ID=scaffold84|size1198557:hsp:8169:4.5.0.7;Parent=scaffold84|size1198557:hit:4268:4.5.0.7;Target=augustus_masked-scaffold84|size1198557-abinit-gene-7.25-mRNA-1 414 549 +;Gap=M136
scaffold84|size1198557	augustus_masked	match_part	725373	725714	0.86	-	.	ID=scaffold84|size1198557:hsp:8170:4.5.0.7;Parent=scaffold84|size1198557:hit:4268:4.5.0.7;Target=augustus_masked-scaffold84|size1198557-abinit-gene-7.25-mRNA-1 72 413 +;Gap=M342
scaffold84|size1198557	augustus_masked	match_part	725157	725227	0.86	-	.	ID=scaffold84|size1198557:hsp:8171:4.5.0.7;Parent=scaffold84|size1198557:hit:4268:4.5.0.7;Target=augustus_masked-scaffold84|size1198557-abinit-gene-7.25-mRNA-1 1 71 +;Gap=M71
scaffold84|size1198557	augustus_masked	match	727255	737518	0.34	-	.	ID=scaffold84|size1198557:hit:4269:4.5.0.7;Name=augustus_masked-scaffold84|size1198557-abinit-gene-7.26-mRNA-1
scaffold84|size1198557	augustus_masked	match_part	737344	737518	0.34	-	.	ID=scaffold84|size1198557:hsp:8172:4.5.0.7;Parent=scaffold84|size1198557:hit:4269:4.5.0.7;Target=augustus_masked-scaffold84|size1198557-abinit-gene-7.26-mRNA-1 9447 9621 +;Gap=M175
scaffold84|size1198557	augustus_masked	match_part	734610	737158	0.34	-	.	ID=scaffold84|size1198557:hsp:8173:4.5.0.7;Parent=scaffold84|size1198557:hit:4269:4.5.0.7;Target=augustus_masked-scaffold84|size1198557-abinit-gene-7.26-mRNA-1 6898 9446 +;Gap=M2549
scaffold84|size1198557	augustus_masked	match_part	730933	734511	0.34	-	.	ID=scaffold84|size1198557:hsp:8174:4.5.0.7;Parent=scaffold84|size1198557:hit:4269:4.5.0.7;Target=augustus_masked-scaffold84|size1198557-abinit-gene-7.26-mRNA-1 3319 6897 +;Gap=M3579
scaffold84|size1198557	augustus_masked	match_part	728696	730858	0.34	-	.	ID=scaffold84|size1198557:hsp:8175:4.5.0.7;Parent=scaffold84|size1198557:hit:4269:4.5.0.7;Target=augustus_masked-scaffold84|size1198557-abinit-gene-7.26-mRNA-1 1156 3318 +;Gap=M2163
scaffold84|size1198557	augustus_masked	match_part	728220	728582	0.34	-	.	ID=scaffold84|size1198557:hsp:8176:4.5.0.7;Parent=scaffold84|size1198557:hit:4269:4.5.0.7;Target=augustus_masked-scaffold84|size1198557-abinit-gene-7.26-mRNA-1 793 1155 +;Gap=M363
scaffold84|size1198557	augustus_masked	match_part	727531	728140	0.34	-	.	ID=scaffold84|size1198557:hsp:8177:4.5.0.7;Parent=scaffold84|size1198557:hit:4269:4.5.0.7;Target=augustus_masked-scaffold84|size1198557-abinit-gene-7.26-mRNA-1 183 792 +;Gap=M610
scaffold84|size1198557	augustus_masked	match_part	727255	727436	0.34	-	.	ID=scaffold84|size1198557:hsp:8178:4.5.0.7;Parent=scaffold84|size1198557:hit:4269:4.5.0.7;Target=augustus_masked-scaffold84|size1198557-abinit-gene-7.26-mRNA-1 1 182 +;Gap=M182
scaffold84|size1198557	augustus_masked	match	746130	746798	0.45	-	.	ID=scaffold84|size1198557:hit:4270:4.5.0.7;Name=augustus_masked-scaffold84|size1198557-abinit-gene-7.27-mRNA-1
scaffold84|size1198557	augustus_masked	match_part	746130	746798	0.45	-	.	ID=scaffold84|size1198557:hsp:8179:4.5.0.7;Parent=scaffold84|size1198557:hit:4270:4.5.0.7;Target=augustus_masked-scaffold84|size1198557-abinit-gene-7.27-mRNA-1 1 669 +;Gap=M669
scaffold84|size1198557	augustus_masked	match	747364	747699	0.65	-	.	ID=scaffold84|size1198557:hit:4271:4.5.0.7;Name=augustus_masked-scaffold84|size1198557-abinit-gene-7.28-mRNA-1
scaffold84|size1198557	augustus_masked	match_part	747364	747699	0.65	-	.	ID=scaffold84|size1198557:hsp:8180:4.5.0.7;Parent=scaffold84|size1198557:hit:4271:4.5.0.7;Target=augustus_masked-scaffold84|size1198557-abinit-gene-7.28-mRNA-1 1 336 +;Gap=M336
scaffold84|size1198557	augustus_masked	match	764495	765163	0.63	-	.	ID=scaffold84|size1198557:hit:4272:4.5.0.7;Name=augustus_masked-scaffold84|size1198557-abinit-gene-7.29-mRNA-1
scaffold84|size1198557	augustus_masked	match_part	764495	765163	0.63	-	.	ID=scaffold84|size1198557:hsp:8181:4.5.0.7;Parent=scaffold84|size1198557:hit:4272:4.5.0.7;Target=augustus_masked-scaffold84|size1198557-abinit-gene-7.29-mRNA-1 1 669 +;Gap=M669
scaffold84|size1198557	augustus_masked	match	765729	766067	0.69	-	.	ID=scaffold84|size1198557:hit:4273:4.5.0.7;Name=augustus_masked-scaffold84|size1198557-abinit-gene-7.30-mRNA-1
scaffold84|size1198557	augustus_masked	match_part	765729	766067	0.69	-	.	ID=scaffold84|size1198557:hsp:8182:4.5.0.7;Parent=scaffold84|size1198557:hit:4273:4.5.0.7;Target=augustus_masked-scaffold84|size1198557-abinit-gene-7.30-mRNA-1 1 339 +;Gap=M339
###
scaffold84|size1198557	maker	gene	825962	826350	.	+	.	ID=CCRYP_002195|size1198557-exonerate_est2genome-gene-8.0;Name=CCRYP_002195|size1198557-exonerate_est2genome-gene-8.0;Alias=maker-scaffold84|size1198557-exonerate_est2genome-gene-8.0;
scaffold84|size1198557	maker	mRNA	825962	826350	.	+	.	ID=CCRYP_002195|size1198557-exonerate_est2genome-gene-8.0-mRNA-1;Parent=CCRYP_002195|size1198557-exonerate_est2genome-gene-8.0;Name=CCRYP_002195|size1198557-exonerate_est2genome-gene-8.0-mRNA-1;Alias=maker-scaffold84|size1198557-exonerate_est2genome-gene-8.0-mRNA-1;_AED=0.00;_QI=162|1|1|1|0|0|2|36|56;_eAED=0.00;score=1531;
scaffold84|size1198557	maker	exon	825962	826108	.	+	.	ID=CCRYP_002195-RA|size1198557-exonerate_est2genome-gene-8.0-mRNA-1:exon:298;Parent=CCRYP_002195-RA|size1198557-exonerate_est2genome-gene-8.0-mRNA-1;
scaffold84|size1198557	maker	exon	826129	826350	.	+	.	ID=CCRYP_002195-RA|size1198557-exonerate_est2genome-gene-8.0-mRNA-1:exon:299;Parent=CCRYP_002195-RA|size1198557-exonerate_est2genome-gene-8.0-mRNA-1;
scaffold84|size1198557	maker	five_prime_UTR	825962	826108	.	+	.	ID=CCRYP_002195-RA|size1198557-exonerate_est2genome-gene-8.0-mRNA-1:five_prime_utr;Parent=CCRYP_002195-RA|size1198557-exonerate_est2genome-gene-8.0-mRNA-1;
scaffold84|size1198557	maker	five_prime_UTR	826129	826143	.	+	.	ID=CCRYP_002195-RA|size1198557-exonerate_est2genome-gene-8.0-mRNA-1:five_prime_utr;Parent=CCRYP_002195-RA|size1198557-exonerate_est2genome-gene-8.0-mRNA-1;
scaffold84|size1198557	maker	CDS	826144	826314	.	+	0	ID=CCRYP_002195-RA|size1198557-exonerate_est2genome-gene-8.0-mRNA-1:cds;Parent=CCRYP_002195-RA|size1198557-exonerate_est2genome-gene-8.0-mRNA-1;
scaffold84|size1198557	maker	three_prime_UTR	826315	826350	.	+	.	ID=CCRYP_002195-RA|size1198557-exonerate_est2genome-gene-8.0-mRNA-1:three_prime_utr;Parent=CCRYP_002195-RA|size1198557-exonerate_est2genome-gene-8.0-mRNA-1;
scaffold84|size1198557	maker	gene	838082	838437	.	+	.	ID=CCRYP_002198|size1198557-exonerate_est2genome-gene-8.1;Name=CCRYP_002198|size1198557-exonerate_est2genome-gene-8.1;Alias=maker-scaffold84|size1198557-exonerate_est2genome-gene-8.1;
scaffold84|size1198557	maker	mRNA	838082	838437	.	+	.	ID=CCRYP_002198|size1198557-exonerate_est2genome-gene-8.1-mRNA-1;Parent=CCRYP_002198|size1198557-exonerate_est2genome-gene-8.1;Name=CCRYP_002198|size1198557-exonerate_est2genome-gene-8.1-mRNA-1;Alias=maker-scaffold84|size1198557-exonerate_est2genome-gene-8.1-mRNA-1;_AED=0.00;_QI=0|1|0.5|1|0|0|2|66|51;_eAED=0.00;score=222;
scaffold84|size1198557	maker	exon	838082	838267	.	+	.	ID=CCRYP_002198-RA|size1198557-exonerate_est2genome-gene-8.1-mRNA-1:exon:300;Parent=CCRYP_002198-RA|size1198557-exonerate_est2genome-gene-8.1-mRNA-1;
scaffold84|size1198557	maker	exon	838402	838437	.	+	.	ID=CCRYP_002198-RA|size1198557-exonerate_est2genome-gene-8.1-mRNA-1:exon:301;Parent=CCRYP_002198-RA|size1198557-exonerate_est2genome-gene-8.1-mRNA-1;
scaffold84|size1198557	maker	CDS	838082	838237	.	+	0	ID=CCRYP_002198-RA|size1198557-exonerate_est2genome-gene-8.1-mRNA-1:cds;Parent=CCRYP_002198-RA|size1198557-exonerate_est2genome-gene-8.1-mRNA-1;
scaffold84|size1198557	maker	three_prime_UTR	838238	838267	.	+	.	ID=CCRYP_002198-RA|size1198557-exonerate_est2genome-gene-8.1-mRNA-1:three_prime_utr;Parent=CCRYP_002198-RA|size1198557-exonerate_est2genome-gene-8.1-mRNA-1;
scaffold84|size1198557	maker	three_prime_UTR	838402	838437	.	+	.	ID=CCRYP_002198-RA|size1198557-exonerate_est2genome-gene-8.1-mRNA-1:three_prime_utr;Parent=CCRYP_002198-RA|size1198557-exonerate_est2genome-gene-8.1-mRNA-1;
scaffold84|size1198557	maker	gene	860987	867258	.	+	.	ID=CCRYP_002201|size1198557-exonerate_est2genome-gene-8.2;Name=CCRYP_002201|size1198557-exonerate_est2genome-gene-8.2;Alias=maker-scaffold84|size1198557-exonerate_est2genome-gene-8.2;
scaffold84|size1198557	maker	mRNA	860987	867258	.	+	.	ID=CCRYP_002201|size1198557-exonerate_est2genome-gene-8.2-mRNA-1;Parent=CCRYP_002201|size1198557-exonerate_est2genome-gene-8.2;Name=CCRYP_002201|size1198557-exonerate_est2genome-gene-8.2-mRNA-1;Alias=maker-scaffold84|size1198557-exonerate_est2genome-gene-8.2-mRNA-1;_AED=0.02;_QI=485|1|1|1|0.87|0.77|9|98|1660;_eAED=0.02;score=27389;
scaffold84|size1198557	maker	mRNA	860987	867258	.	+	.	ID=CCRYP_002201|size1198557-exonerate_est2genome-gene-8.2-mRNA-2;Parent=CCRYP_002201|size1198557-exonerate_est2genome-gene-8.2;Name=CCRYP_002201|size1198557-exonerate_est2genome-gene-8.2-mRNA-2;Alias=maker-scaffold84|size1198557-exonerate_est2genome-gene-8.2-mRNA-2;_AED=0.01;_QI=485|1|1|1|0.85|0.62|8|1917|1082;_eAED=0.01;score=5651;
scaffold84|size1198557	maker	exon	866752	867258	.	+	.	ID=CCRYP_002201-RA|size1198557-exonerate_est2genome-gene-8.2-mRNA-1:exon:302;Parent=CCRYP_002201-RA|size1198557-exonerate_est2genome-gene-8.2-mRNA-1,CCRYP_002201-RA|size1198557-exonerate_est2genome-gene-8.2-mRNA-2;
scaffold84|size1198557	maker	exon	866544	866667	.	+	.	ID=CCRYP_002201-RA|size1198557-exonerate_est2genome-gene-8.2-mRNA-1:exon:303;Parent=CCRYP_002201-RA|size1198557-exonerate_est2genome-gene-8.2-mRNA-1,CCRYP_002201-RA|size1198557-exonerate_est2genome-gene-8.2-mRNA-2;
scaffold84|size1198557	maker	exon	865856	866458	.	+	.	ID=CCRYP_002201-RA|size1198557-exonerate_est2genome-gene-8.2-mRNA-1:exon:304;Parent=CCRYP_002201-RA|size1198557-exonerate_est2genome-gene-8.2-mRNA-1,CCRYP_002201-RA|size1198557-exonerate_est2genome-gene-8.2-mRNA-2;
scaffold84|size1198557	maker	exon	864955	865729	.	+	.	ID=CCRYP_002201-RA|size1198557-exonerate_est2genome-gene-8.2-mRNA-1:exon:305;Parent=CCRYP_002201-RA|size1198557-exonerate_est2genome-gene-8.2-mRNA-1;
scaffold84|size1198557	maker	exon	862939	864869	.	+	.	ID=CCRYP_002201-RA|size1198557-exonerate_est2genome-gene-8.2-mRNA-1:exon:306;Parent=CCRYP_002201-RA|size1198557-exonerate_est2genome-gene-8.2-mRNA-1;
scaffold84|size1198557	maker	exon	862696	862818	.	+	.	ID=CCRYP_002201-RA|size1198557-exonerate_est2genome-gene-8.2-mRNA-1:exon:307;Parent=CCRYP_002201-RA|size1198557-exonerate_est2genome-gene-8.2-mRNA-1,CCRYP_002201-RA|size1198557-exonerate_est2genome-gene-8.2-mRNA-2;
scaffold84|size1198557	maker	exon	861853	862601	.	+	.	ID=CCRYP_002201-RA|size1198557-exonerate_est2genome-gene-8.2-mRNA-1:exon:308;Parent=CCRYP_002201-RA|size1198557-exonerate_est2genome-gene-8.2-mRNA-1,CCRYP_002201-RA|size1198557-exonerate_est2genome-gene-8.2-mRNA-2;
scaffold84|size1198557	maker	exon	861412	861769	.	+	.	ID=CCRYP_002201-RA|size1198557-exonerate_est2genome-gene-8.2-mRNA-1:exon:309;Parent=CCRYP_002201-RA|size1198557-exonerate_est2genome-gene-8.2-mRNA-1,CCRYP_002201-RA|size1198557-exonerate_est2genome-gene-8.2-mRNA-2;
scaffold84|size1198557	maker	exon	860987	861382	.	+	.	ID=CCRYP_002201-RA|size1198557-exonerate_est2genome-gene-8.2-mRNA-1:exon:310;Parent=CCRYP_002201-RA|size1198557-exonerate_est2genome-gene-8.2-mRNA-1,CCRYP_002201-RA|size1198557-exonerate_est2genome-gene-8.2-mRNA-2;
scaffold84|size1198557	maker	exon	862939	865729	.	+	.	ID=CCRYP_002201-RB|size1198557-exonerate_est2genome-gene-8.2-mRNA-2:exon:311;Parent=CCRYP_002201-RB|size1198557-exonerate_est2genome-gene-8.2-mRNA-2;
scaffold84|size1198557	maker	five_prime_UTR	860987	861382	.	+	.	ID=CCRYP_002201-RA|size1198557-exonerate_est2genome-gene-8.2-mRNA-1:five_prime_utr;Parent=CCRYP_002201-RA|size1198557-exonerate_est2genome-gene-8.2-mRNA-1;
scaffold84|size1198557	maker	five_prime_UTR	861412	861500	.	+	.	ID=CCRYP_002201-RA|size1198557-exonerate_est2genome-gene-8.2-mRNA-1:five_prime_utr;Parent=CCRYP_002201-RA|size1198557-exonerate_est2genome-gene-8.2-mRNA-1;
scaffold84|size1198557	maker	CDS	861501	861769	.	+	0	ID=CCRYP_002201-RA|size1198557-exonerate_est2genome-gene-8.2-mRNA-1:cds;Parent=CCRYP_002201-RA|size1198557-exonerate_est2genome-gene-8.2-mRNA-1;
scaffold84|size1198557	maker	CDS	861853	862601	.	+	1	ID=CCRYP_002201-RA|size1198557-exonerate_est2genome-gene-8.2-mRNA-1:cds;Parent=CCRYP_002201-RA|size1198557-exonerate_est2genome-gene-8.2-mRNA-1;
scaffold84|size1198557	maker	CDS	862696	862818	.	+	2	ID=CCRYP_002201-RA|size1198557-exonerate_est2genome-gene-8.2-mRNA-1:cds;Parent=CCRYP_002201-RA|size1198557-exonerate_est2genome-gene-8.2-mRNA-1;
scaffold84|size1198557	maker	CDS	862939	864869	.	+	2	ID=CCRYP_002201-RA|size1198557-exonerate_est2genome-gene-8.2-mRNA-1:cds;Parent=CCRYP_002201-RA|size1198557-exonerate_est2genome-gene-8.2-mRNA-1;
scaffold84|size1198557	maker	CDS	864955	865729	.	+	0	ID=CCRYP_002201-RA|size1198557-exonerate_est2genome-gene-8.2-mRNA-1:cds;Parent=CCRYP_002201-RA|size1198557-exonerate_est2genome-gene-8.2-mRNA-1;
scaffold84|size1198557	maker	CDS	865856	866458	.	+	2	ID=CCRYP_002201-RA|size1198557-exonerate_est2genome-gene-8.2-mRNA-1:cds;Parent=CCRYP_002201-RA|size1198557-exonerate_est2genome-gene-8.2-mRNA-1;
scaffold84|size1198557	maker	CDS	866544	866667	.	+	2	ID=CCRYP_002201-RA|size1198557-exonerate_est2genome-gene-8.2-mRNA-1:cds;Parent=CCRYP_002201-RA|size1198557-exonerate_est2genome-gene-8.2-mRNA-1;
scaffold84|size1198557	maker	CDS	866752	867160	.	+	1	ID=CCRYP_002201-RA|size1198557-exonerate_est2genome-gene-8.2-mRNA-1:cds;Parent=CCRYP_002201-RA|size1198557-exonerate_est2genome-gene-8.2-mRNA-1;
scaffold84|size1198557	maker	three_prime_UTR	867161	867258	.	+	.	ID=CCRYP_002201-RA|size1198557-exonerate_est2genome-gene-8.2-mRNA-1:three_prime_utr;Parent=CCRYP_002201-RA|size1198557-exonerate_est2genome-gene-8.2-mRNA-1;
scaffold84|size1198557	maker	five_prime_UTR	860987	861382	.	+	.	ID=CCRYP_002201-RB|size1198557-exonerate_est2genome-gene-8.2-mRNA-2:five_prime_utr;Parent=CCRYP_002201-RB|size1198557-exonerate_est2genome-gene-8.2-mRNA-2;
scaffold84|size1198557	maker	five_prime_UTR	861412	861500	.	+	.	ID=CCRYP_002201-RB|size1198557-exonerate_est2genome-gene-8.2-mRNA-2:five_prime_utr;Parent=CCRYP_002201-RB|size1198557-exonerate_est2genome-gene-8.2-mRNA-2;
scaffold84|size1198557	maker	CDS	861501	861769	.	+	0	ID=CCRYP_002201-RB|size1198557-exonerate_est2genome-gene-8.2-mRNA-2:cds;Parent=CCRYP_002201-RB|size1198557-exonerate_est2genome-gene-8.2-mRNA-2;
scaffold84|size1198557	maker	CDS	861853	862601	.	+	1	ID=CCRYP_002201-RB|size1198557-exonerate_est2genome-gene-8.2-mRNA-2:cds;Parent=CCRYP_002201-RB|size1198557-exonerate_est2genome-gene-8.2-mRNA-2;
scaffold84|size1198557	maker	CDS	862696	862818	.	+	2	ID=CCRYP_002201-RB|size1198557-exonerate_est2genome-gene-8.2-mRNA-2:cds;Parent=CCRYP_002201-RB|size1198557-exonerate_est2genome-gene-8.2-mRNA-2;
scaffold84|size1198557	maker	CDS	862939	865046	.	+	2	ID=CCRYP_002201-RB|size1198557-exonerate_est2genome-gene-8.2-mRNA-2:cds;Parent=CCRYP_002201-RB|size1198557-exonerate_est2genome-gene-8.2-mRNA-2;
scaffold84|size1198557	maker	three_prime_UTR	865047	865729	.	+	.	ID=CCRYP_002201-RB|size1198557-exonerate_est2genome-gene-8.2-mRNA-2:three_prime_utr;Parent=CCRYP_002201-RB|size1198557-exonerate_est2genome-gene-8.2-mRNA-2;
scaffold84|size1198557	maker	three_prime_UTR	865856	866458	.	+	.	ID=CCRYP_002201-RB|size1198557-exonerate_est2genome-gene-8.2-mRNA-2:three_prime_utr;Parent=CCRYP_002201-RB|size1198557-exonerate_est2genome-gene-8.2-mRNA-2;
scaffold84|size1198557	maker	three_prime_UTR	866544	866667	.	+	.	ID=CCRYP_002201-RB|size1198557-exonerate_est2genome-gene-8.2-mRNA-2:three_prime_utr;Parent=CCRYP_002201-RB|size1198557-exonerate_est2genome-gene-8.2-mRNA-2;
scaffold84|size1198557	maker	three_prime_UTR	866752	867258	.	+	.	ID=CCRYP_002201-RB|size1198557-exonerate_est2genome-gene-8.2-mRNA-2:three_prime_utr;Parent=CCRYP_002201-RB|size1198557-exonerate_est2genome-gene-8.2-mRNA-2;
scaffold84|size1198557	maker	gene	787481	791377	.	+	.	ID=CCRYP_002187|size1198557-processed-gene-8.1;Name=CCRYP_002187|size1198557-processed-gene-8.1;Alias=augustus_masked-scaffold84|size1198557-processed-gene-8.1;
scaffold84|size1198557	maker	mRNA	787481	791377	.	+	.	ID=CCRYP_002187|size1198557-processed-gene-8.1-mRNA-1;Parent=CCRYP_002187|size1198557-processed-gene-8.1;Name=CCRYP_002187|size1198557-processed-gene-8.1-mRNA-1;Alias=augustus_masked-scaffold84|size1198557-processed-gene-8.1-mRNA-1;_AED=0.02;_QI=0|-1|0|1|-1|1|1|0|1298;_eAED=0.01;
scaffold84|size1198557	maker	exon	787481	791377	.	+	.	ID=CCRYP_002187-RA|size1198557-processed-gene-8.1-mRNA-1:exon:312;Parent=CCRYP_002187-RA|size1198557-processed-gene-8.1-mRNA-1;
scaffold84|size1198557	maker	CDS	787481	791377	.	+	0	ID=CCRYP_002187-RA|size1198557-processed-gene-8.1-mRNA-1:cds;Parent=CCRYP_002187-RA|size1198557-processed-gene-8.1-mRNA-1;
scaffold84|size1198557	maker	gene	784417	785889	.	+	.	ID=CCRYP_002186|size1198557-exonerate_protein2genome-gene-7.11;Name=CCRYP_002186|size1198557-exonerate_protein2genome-gene-7.11;Alias=maker-scaffold84|size1198557-exonerate_protein2genome-gene-7.11;
scaffold84|size1198557	maker	mRNA	784417	785889	.	+	.	ID=CCRYP_002186|size1198557-exonerate_protein2genome-gene-7.11-mRNA-1;Parent=CCRYP_002186|size1198557-exonerate_protein2genome-gene-7.11;Name=CCRYP_002186|size1198557-exonerate_protein2genome-gene-7.11-mRNA-1;Alias=maker-scaffold84|size1198557-exonerate_protein2genome-gene-7.11-mRNA-1;_AED=0.15;_QI=0|-1|0|1|-1|0|1|0|490;_eAED=0.08;score=1473;
scaffold84|size1198557	maker	mRNA	784870	785889	.	+	.	ID=CCRYP_002186|size1198557-exonerate_protein2genome-gene-7.11-mRNA-2;Parent=CCRYP_002186|size1198557-exonerate_protein2genome-gene-7.11;Name=CCRYP_002186|size1198557-exonerate_protein2genome-gene-7.11-mRNA-2;Alias=maker-scaffold84|size1198557-exonerate_protein2genome-gene-7.11-mRNA-2;_AED=0.29;_QI=0|-1|0|1|-1|0|1|0|339;_eAED=0.21;score=1020;
scaffold84|size1198557	maker	mRNA	785101	785889	.	+	.	ID=CCRYP_002186|size1198557-exonerate_protein2genome-gene-7.11-mRNA-3;Parent=CCRYP_002186|size1198557-exonerate_protein2genome-gene-7.11;Name=CCRYP_002186|size1198557-exonerate_protein2genome-gene-7.11-mRNA-3;Alias=maker-scaffold84|size1198557-exonerate_protein2genome-gene-7.11-mRNA-3;_AED=0.37;_QI=0|-1|0|1|-1|0|1|0|262;_eAED=0.28;score=789;
scaffold84|size1198557	maker	exon	784417	785889	.	+	.	ID=CCRYP_002186-RA|size1198557-exonerate_protein2genome-gene-7.11-mRNA-1:exon:313;Parent=CCRYP_002186-RA|size1198557-exonerate_protein2genome-gene-7.11-mRNA-1;
scaffold84|size1198557	maker	exon	784870	785889	.	+	.	ID=CCRYP_002186-RB|size1198557-exonerate_protein2genome-gene-7.11-mRNA-2:exon:314;Parent=CCRYP_002186-RB|size1198557-exonerate_protein2genome-gene-7.11-mRNA-2;
scaffold84|size1198557	maker	exon	785101	785889	.	+	.	ID=CCRYP_002186-RC|size1198557-exonerate_protein2genome-gene-7.11-mRNA-3:exon:315;Parent=CCRYP_002186-RC|size1198557-exonerate_protein2genome-gene-7.11-mRNA-3;
scaffold84|size1198557	maker	CDS	784417	785889	.	+	0	ID=CCRYP_002186-RA|size1198557-exonerate_protein2genome-gene-7.11-mRNA-1:cds;Parent=CCRYP_002186-RA|size1198557-exonerate_protein2genome-gene-7.11-mRNA-1;
scaffold84|size1198557	maker	CDS	784870	785889	.	+	0	ID=CCRYP_002186-RB|size1198557-exonerate_protein2genome-gene-7.11-mRNA-2:cds;Parent=CCRYP_002186-RB|size1198557-exonerate_protein2genome-gene-7.11-mRNA-2;
scaffold84|size1198557	maker	CDS	785101	785889	.	+	0	ID=CCRYP_002186-RC|size1198557-exonerate_protein2genome-gene-7.11-mRNA-3:cds;Parent=CCRYP_002186-RC|size1198557-exonerate_protein2genome-gene-7.11-mRNA-3;
scaffold84|size1198557	maker	gene	805394	805552	.	+	.	ID=CCRYP_002192|size1198557-exonerate_protein2genome-gene-8.6;Name=CCRYP_002192|size1198557-exonerate_protein2genome-gene-8.6;Alias=maker-scaffold84|size1198557-exonerate_protein2genome-gene-8.6;
scaffold84|size1198557	maker	mRNA	805394	805552	.	+	.	ID=CCRYP_002192|size1198557-exonerate_protein2genome-gene-8.6-mRNA-1;Parent=CCRYP_002192|size1198557-exonerate_protein2genome-gene-8.6;Name=CCRYP_002192|size1198557-exonerate_protein2genome-gene-8.6-mRNA-1;Alias=maker-scaffold84|size1198557-exonerate_protein2genome-gene-8.6-mRNA-1;_AED=0.36;_QI=0|-1|0|1|-1|0|1|0|52;_eAED=0.36;score=159;
scaffold84|size1198557	maker	exon	805394	805552	.	+	.	ID=CCRYP_002192-RA|size1198557-exonerate_protein2genome-gene-8.6-mRNA-1:exon:316;Parent=CCRYP_002192-RA|size1198557-exonerate_protein2genome-gene-8.6-mRNA-1;
scaffold84|size1198557	maker	CDS	805394	805552	.	+	0	ID=CCRYP_002192-RA|size1198557-exonerate_protein2genome-gene-8.6-mRNA-1:cds;Parent=CCRYP_002192-RA|size1198557-exonerate_protein2genome-gene-8.6-mRNA-1;
scaffold84|size1198557	maker	gene	805219	805362	.	+	.	ID=CCRYP_002191|size1198557-exonerate_protein2genome-gene-8.5;Name=CCRYP_002191|size1198557-exonerate_protein2genome-gene-8.5;Alias=maker-scaffold84|size1198557-exonerate_protein2genome-gene-8.5;
scaffold84|size1198557	maker	mRNA	805219	805362	.	+	.	ID=CCRYP_002191|size1198557-exonerate_protein2genome-gene-8.5-mRNA-1;Parent=CCRYP_002191|size1198557-exonerate_protein2genome-gene-8.5;Name=CCRYP_002191|size1198557-exonerate_protein2genome-gene-8.5-mRNA-1;Alias=maker-scaffold84|size1198557-exonerate_protein2genome-gene-8.5-mRNA-1;_AED=0.37;_QI=0|-1|0|1|-1|0|1|0|47;_eAED=0.37;score=144;
scaffold84|size1198557	maker	exon	805219	805362	.	+	.	ID=CCRYP_002191-RA|size1198557-exonerate_protein2genome-gene-8.5-mRNA-1:exon:317;Parent=CCRYP_002191-RA|size1198557-exonerate_protein2genome-gene-8.5-mRNA-1;
scaffold84|size1198557	maker	CDS	805219	805362	.	+	0	ID=CCRYP_002191-RA|size1198557-exonerate_protein2genome-gene-8.5-mRNA-1:cds;Parent=CCRYP_002191-RA|size1198557-exonerate_protein2genome-gene-8.5-mRNA-1;
scaffold84|size1198557	maker	gene	829951	840877	.	-	.	ID=CCRYP_002197|size1198557-augustus-gene-8.24;Name=CCRYP_002197|size1198557-augustus-gene-8.24;Alias=maker-scaffold84|size1198557-augustus-gene-8.24;
scaffold84|size1198557	maker	mRNA	829951	840877	.	-	.	ID=CCRYP_002197|size1198557-augustus-gene-8.24-mRNA-1;Parent=CCRYP_002197|size1198557-augustus-gene-8.24;Name=CCRYP_002197|size1198557-augustus-gene-8.24-mRNA-1;Alias=maker-scaffold84|size1198557-augustus-gene-8.24-mRNA-1;_AED=0.07;_QI=3279|1|1|1|0.93|0.91|34|826|1188;_eAED=0.07;
scaffold84|size1198557	maker	mRNA	829951	840877	.	-	.	ID=CCRYP_002197|size1198557-augustus-gene-8.24-mRNA-2;Parent=CCRYP_002197|size1198557-augustus-gene-8.24;Name=CCRYP_002197|size1198557-augustus-gene-8.24-mRNA-2;Alias=maker-scaffold84|size1198557-augustus-gene-8.24-mRNA-2;_AED=0.07;_QI=3279|1|0.96|1|0.93|0.87|33|826|1219;_eAED=0.07;
scaffold84|size1198557	maker	mRNA	837644	840877	.	-	.	ID=CCRYP_002197|size1198557-augustus-gene-8.24-mRNA-3;Parent=CCRYP_002197|size1198557-augustus-gene-8.24;Name=CCRYP_002197|size1198557-augustus-gene-8.24-mRNA-3;Alias=maker-scaffold84|size1198557-augustus-gene-8.24-mRNA-3;_AED=0.39;_QI=228|0.6|0.54|0.90|0.9|0.90|11|0|624;_eAED=0.40;
scaffold84|size1198557	maker	mRNA	837644	839061	.	-	.	ID=CCRYP_002197|size1198557-augustus-gene-8.24-mRNA-4;Parent=CCRYP_002197|size1198557-augustus-gene-8.24;Name=CCRYP_002197|size1198557-augustus-gene-8.24-mRNA-4;Alias=maker-scaffold84|size1198557-augustus-gene-8.24-mRNA-4;_AED=0.46;_QI=0|0.66|0.57|0.85|1|1|7|0|286;_eAED=0.50;
scaffold84|size1198557	maker	mRNA	839125	840877	.	-	.	ID=CCRYP_002197|size1198557-augustus-gene-8.24-mRNA-5;Parent=CCRYP_002197|size1198557-augustus-gene-8.24;Name=CCRYP_002197|size1198557-augustus-gene-8.24-mRNA-5;Alias=maker-scaffold84|size1198557-augustus-gene-8.24-mRNA-5;_AED=0.43;_QI=228|0.66|0.25|1|1|1|4|0|359;_eAED=0.43;
scaffold84|size1198557	maker	exon	839125	839313	.	-	.	ID=CCRYP_002197-RE|size1198557-augustus-gene-8.24-mRNA-5:exon:359;Parent=CCRYP_002197-RE|size1198557-augustus-gene-8.24-mRNA-5;
scaffold84|size1198557	maker	exon	838496	839061	.	-	.	ID=CCRYP_002197-RC|size1198557-augustus-gene-8.24-mRNA-4:exon:358;Parent=CCRYP_002197-RC|size1198557-augustus-gene-8.24-mRNA-4;
scaffold84|size1198557	maker	exon	837644	837720	.	-	.	ID=CCRYP_002197-RD|size1198557-augustus-gene-8.24-mRNA-3:exon:357;Parent=CCRYP_002197-RD|size1198557-augustus-gene-8.24-mRNA-3,CCRYP_002197-RD|size1198557-augustus-gene-8.24-mRNA-4;
scaffold84|size1198557	maker	exon	837816	837830	.	-	.	ID=CCRYP_002197-RD|size1198557-augustus-gene-8.24-mRNA-3:exon:356;Parent=CCRYP_002197-RD|size1198557-augustus-gene-8.24-mRNA-3,CCRYP_002197-RD|size1198557-augustus-gene-8.24-mRNA-4;
scaffold84|size1198557	maker	exon	839129	839313	.	-	.	ID=CCRYP_002197-RD|size1198557-augustus-gene-8.24-mRNA-3:exon:355;Parent=CCRYP_002197-RD|size1198557-augustus-gene-8.24-mRNA-3;
scaffold84|size1198557	maker	exon	839473	840048	.	-	.	ID=CCRYP_002197-RD|size1198557-augustus-gene-8.24-mRNA-3:exon:354;Parent=CCRYP_002197-RD|size1198557-augustus-gene-8.24-mRNA-3,CCRYP_002197-RD|size1198557-augustus-gene-8.24-mRNA-5;
scaffold84|size1198557	maker	exon	840120	840424	.	-	.	ID=CCRYP_002197-RD|size1198557-augustus-gene-8.24-mRNA-3:exon:353;Parent=CCRYP_002197-RD|size1198557-augustus-gene-8.24-mRNA-3,CCRYP_002197-RD|size1198557-augustus-gene-8.24-mRNA-5;
scaffold84|size1198557	maker	exon	834734	834952	.	-	.	ID=CCRYP_002197-RB|size1198557-augustus-gene-8.24-mRNA-2:exon:352;Parent=CCRYP_002197-RB|size1198557-augustus-gene-8.24-mRNA-2;
scaffold84|size1198557	maker	exon	829951	831436	.	-	.	ID=CCRYP_002197-RA|size1198557-augustus-gene-8.24-mRNA-1:exon:351;Parent=CCRYP_002197-RA|size1198557-augustus-gene-8.24-mRNA-1,CCRYP_002197-RA|size1198557-augustus-gene-8.24-mRNA-2;
scaffold84|size1198557	maker	exon	831514	831669	.	-	.	ID=CCRYP_002197-RA|size1198557-augustus-gene-8.24-mRNA-1:exon:350;Parent=CCRYP_002197-RA|size1198557-augustus-gene-8.24-mRNA-1,CCRYP_002197-RA|size1198557-augustus-gene-8.24-mRNA-2;
scaffold84|size1198557	maker	exon	831759	831818	.	-	.	ID=CCRYP_002197-RA|size1198557-augustus-gene-8.24-mRNA-1:exon:349;Parent=CCRYP_002197-RA|size1198557-augustus-gene-8.24-mRNA-1,CCRYP_002197-RA|size1198557-augustus-gene-8.24-mRNA-2;
scaffold84|size1198557	maker	exon	831908	831973	.	-	.	ID=CCRYP_002197-RA|size1198557-augustus-gene-8.24-mRNA-1:exon:348;Parent=CCRYP_002197-RA|size1198557-augustus-gene-8.24-mRNA-1,CCRYP_002197-RA|size1198557-augustus-gene-8.24-mRNA-2;
scaffold84|size1198557	maker	exon	832058	832141	.	-	.	ID=CCRYP_002197-RA|size1198557-augustus-gene-8.24-mRNA-1:exon:347;Parent=CCRYP_002197-RA|size1198557-augustus-gene-8.24-mRNA-1,CCRYP_002197-RA|size1198557-augustus-gene-8.24-mRNA-2;
scaffold84|size1198557	maker	exon	832234	832311	.	-	.	ID=CCRYP_002197-RA|size1198557-augustus-gene-8.24-mRNA-1:exon:346;Parent=CCRYP_002197-RA|size1198557-augustus-gene-8.24-mRNA-1,CCRYP_002197-RA|size1198557-augustus-gene-8.24-mRNA-2;
scaffold84|size1198557	maker	exon	832428	832487	.	-	.	ID=CCRYP_002197-RA|size1198557-augustus-gene-8.24-mRNA-1:exon:345;Parent=CCRYP_002197-RA|size1198557-augustus-gene-8.24-mRNA-1,CCRYP_002197-RA|size1198557-augustus-gene-8.24-mRNA-2;
scaffold84|size1198557	maker	exon	832578	832655	.	-	.	ID=CCRYP_002197-RA|size1198557-augustus-gene-8.24-mRNA-1:exon:344;Parent=CCRYP_002197-RA|size1198557-augustus-gene-8.24-mRNA-1,CCRYP_002197-RA|size1198557-augustus-gene-8.24-mRNA-2;
scaffold84|size1198557	maker	exon	832748	832825	.	-	.	ID=CCRYP_002197-RA|size1198557-augustus-gene-8.24-mRNA-1:exon:343;Parent=CCRYP_002197-RA|size1198557-augustus-gene-8.24-mRNA-1,CCRYP_002197-RA|size1198557-augustus-gene-8.24-mRNA-2;
scaffold84|size1198557	maker	exon	832915	832992	.	-	.	ID=CCRYP_002197-RA|size1198557-augustus-gene-8.24-mRNA-1:exon:342;Parent=CCRYP_002197-RA|size1198557-augustus-gene-8.24-mRNA-1,CCRYP_002197-RA|size1198557-augustus-gene-8.24-mRNA-2;
scaffold84|size1198557	maker	exon	833074	833151	.	-	.	ID=CCRYP_002197-RA|size1198557-augustus-gene-8.24-mRNA-1:exon:341;Parent=CCRYP_002197-RA|size1198557-augustus-gene-8.24-mRNA-1,CCRYP_002197-RA|size1198557-augustus-gene-8.24-mRNA-2;
scaffold84|size1198557	maker	exon	833232	833309	.	-	.	ID=CCRYP_002197-RA|size1198557-augustus-gene-8.24-mRNA-1:exon:340;Parent=CCRYP_002197-RA|size1198557-augustus-gene-8.24-mRNA-1,CCRYP_002197-RA|size1198557-augustus-gene-8.24-mRNA-2;
scaffold84|size1198557	maker	exon	833395	833472	.	-	.	ID=CCRYP_002197-RA|size1198557-augustus-gene-8.24-mRNA-1:exon:339;Parent=CCRYP_002197-RA|size1198557-augustus-gene-8.24-mRNA-1,CCRYP_002197-RA|size1198557-augustus-gene-8.24-mRNA-2;
scaffold84|size1198557	maker	exon	833555	833632	.	-	.	ID=CCRYP_002197-RA|size1198557-augustus-gene-8.24-mRNA-1:exon:338;Parent=CCRYP_002197-RA|size1198557-augustus-gene-8.24-mRNA-1,CCRYP_002197-RA|size1198557-augustus-gene-8.24-mRNA-2;
scaffold84|size1198557	maker	exon	833717	833794	.	-	.	ID=CCRYP_002197-RA|size1198557-augustus-gene-8.24-mRNA-1:exon:337;Parent=CCRYP_002197-RA|size1198557-augustus-gene-8.24-mRNA-1,CCRYP_002197-RA|size1198557-augustus-gene-8.24-mRNA-2;
scaffold84|size1198557	maker	exon	833886	833963	.	-	.	ID=CCRYP_002197-RA|size1198557-augustus-gene-8.24-mRNA-1:exon:336;Parent=CCRYP_002197-RA|size1198557-augustus-gene-8.24-mRNA-1,CCRYP_002197-RA|size1198557-augustus-gene-8.24-mRNA-2;
scaffold84|size1198557	maker	exon	834051	834146	.	-	.	ID=CCRYP_002197-RA|size1198557-augustus-gene-8.24-mRNA-1:exon:335;Parent=CCRYP_002197-RA|size1198557-augustus-gene-8.24-mRNA-1,CCRYP_002197-RA|size1198557-augustus-gene-8.24-mRNA-2;
scaffold84|size1198557	maker	exon	834250	834327	.	-	.	ID=CCRYP_002197-RA|size1198557-augustus-gene-8.24-mRNA-1:exon:334;Parent=CCRYP_002197-RA|size1198557-augustus-gene-8.24-mRNA-1,CCRYP_002197-RA|size1198557-augustus-gene-8.24-mRNA-2;
scaffold84|size1198557	maker	exon	834421	834498	.	-	.	ID=CCRYP_002197-RA|size1198557-augustus-gene-8.24-mRNA-1:exon:333;Parent=CCRYP_002197-RA|size1198557-augustus-gene-8.24-mRNA-1,CCRYP_002197-RA|size1198557-augustus-gene-8.24-mRNA-2;
scaffold84|size1198557	maker	exon	834578	834655	.	-	.	ID=CCRYP_002197-RA|size1198557-augustus-gene-8.24-mRNA-1:exon:332;Parent=CCRYP_002197-RA|size1198557-augustus-gene-8.24-mRNA-1,CCRYP_002197-RA|size1198557-augustus-gene-8.24-mRNA-2;
scaffold84|size1198557	maker	exon	834734	834811	.	-	.	ID=CCRYP_002197-RA|size1198557-augustus-gene-8.24-mRNA-1:exon:331;Parent=CCRYP_002197-RA|size1198557-augustus-gene-8.24-mRNA-1;
scaffold84|size1198557	maker	exon	834905	834952	.	-	.	ID=CCRYP_002197-RA|size1198557-augustus-gene-8.24-mRNA-1:exon:330;Parent=CCRYP_002197-RA|size1198557-augustus-gene-8.24-mRNA-1;
scaffold84|size1198557	maker	exon	835028	835105	.	-	.	ID=CCRYP_002197-RA|size1198557-augustus-gene-8.24-mRNA-1:exon:329;Parent=CCRYP_002197-RA|size1198557-augustus-gene-8.24-mRNA-1,CCRYP_002197-RA|size1198557-augustus-gene-8.24-mRNA-2;
scaffold84|size1198557	maker	exon	835211	835614	.	-	.	ID=CCRYP_002197-RA|size1198557-augustus-gene-8.24-mRNA-1:exon:328;Parent=CCRYP_002197-RA|size1198557-augustus-gene-8.24-mRNA-1,CCRYP_002197-RA|size1198557-augustus-gene-8.24-mRNA-2;
scaffold84|size1198557	maker	exon	835698	836368	.	-	.	ID=CCRYP_002197-RA|size1198557-augustus-gene-8.24-mRNA-1:exon:327;Parent=CCRYP_002197-RA|size1198557-augustus-gene-8.24-mRNA-1,CCRYP_002197-RA|size1198557-augustus-gene-8.24-mRNA-2;
scaffold84|size1198557	maker	exon	836448	837740	.	-	.	ID=CCRYP_002197-RA|size1198557-augustus-gene-8.24-mRNA-1:exon:326;Parent=CCRYP_002197-RA|size1198557-augustus-gene-8.24-mRNA-1,CCRYP_002197-RA|size1198557-augustus-gene-8.24-mRNA-2;
scaffold84|size1198557	maker	exon	837931	837996	.	-	.	ID=CCRYP_002197-RA|size1198557-augustus-gene-8.24-mRNA-1:exon:325;Parent=CCRYP_002197-RA|size1198557-augustus-gene-8.24-mRNA-1,CCRYP_002197-RA|size1198557-augustus-gene-8.24-mRNA-2,CCRYP_002197-RA|size1198557-augustus-gene-8.24-mRNA-3,CCRYP_002197-RA|size1198557-augustus-gene-8.24-mRNA-4;
scaffold84|size1198557	maker	exon	838076	838120	.	-	.	ID=CCRYP_002197-RA|size1198557-augustus-gene-8.24-mRNA-1:exon:324;Parent=CCRYP_002197-RA|size1198557-augustus-gene-8.24-mRNA-1,CCRYP_002197-RA|size1198557-augustus-gene-8.24-mRNA-2,CCRYP_002197-RA|size1198557-augustus-gene-8.24-mRNA-3,CCRYP_002197-RA|size1198557-augustus-gene-8.24-mRNA-4;
scaffold84|size1198557	maker	exon	838205	838233	.	-	.	ID=CCRYP_002197-RA|size1198557-augustus-gene-8.24-mRNA-1:exon:323;Parent=CCRYP_002197-RA|size1198557-augustus-gene-8.24-mRNA-1,CCRYP_002197-RA|size1198557-augustus-gene-8.24-mRNA-2,CCRYP_002197-RA|size1198557-augustus-gene-8.24-mRNA-3,CCRYP_002197-RA|size1198557-augustus-gene-8.24-mRNA-4;
scaffold84|size1198557	maker	exon	838324	838386	.	-	.	ID=CCRYP_002197-RA|size1198557-augustus-gene-8.24-mRNA-1:exon:322;Parent=CCRYP_002197-RA|size1198557-augustus-gene-8.24-mRNA-1,CCRYP_002197-RA|size1198557-augustus-gene-8.24-mRNA-2,CCRYP_002197-RA|size1198557-augustus-gene-8.24-mRNA-3,CCRYP_002197-RA|size1198557-augustus-gene-8.24-mRNA-4;
scaffold84|size1198557	maker	exon	838496	838999	.	-	.	ID=CCRYP_002197-RA|size1198557-augustus-gene-8.24-mRNA-1:exon:321;Parent=CCRYP_002197-RA|size1198557-augustus-gene-8.24-mRNA-1,CCRYP_002197-RA|size1198557-augustus-gene-8.24-mRNA-2,CCRYP_002197-RA|size1198557-augustus-gene-8.24-mRNA-3;
scaffold84|size1198557	maker	exon	839133	839313	.	-	.	ID=CCRYP_002197-RA|size1198557-augustus-gene-8.24-mRNA-1:exon:320;Parent=CCRYP_002197-RA|size1198557-augustus-gene-8.24-mRNA-1,CCRYP_002197-RA|size1198557-augustus-gene-8.24-mRNA-2;
scaffold84|size1198557	maker	exon	839473	840424	.	-	.	ID=CCRYP_002197-RA|size1198557-augustus-gene-8.24-mRNA-1:exon:319;Parent=CCRYP_002197-RA|size1198557-augustus-gene-8.24-mRNA-1,CCRYP_002197-RA|size1198557-augustus-gene-8.24-mRNA-2;
scaffold84|size1198557	maker	exon	840640	840877	.	-	.	ID=CCRYP_002197-RA|size1198557-augustus-gene-8.24-mRNA-1:exon:318;Parent=CCRYP_002197-RA|size1198557-augustus-gene-8.24-mRNA-1,CCRYP_002197-RA|size1198557-augustus-gene-8.24-mRNA-2,CCRYP_002197-RA|size1198557-augustus-gene-8.24-mRNA-3,CCRYP_002197-RA|size1198557-augustus-gene-8.24-mRNA-5;
scaffold84|size1198557	maker	five_prime_UTR	840640	840877	.	-	.	ID=CCRYP_002197-RA|size1198557-augustus-gene-8.24-mRNA-1:five_prime_utr;Parent=CCRYP_002197-RA|size1198557-augustus-gene-8.24-mRNA-1;
scaffold84|size1198557	maker	five_prime_UTR	839473	840424	.	-	.	ID=CCRYP_002197-RA|size1198557-augustus-gene-8.24-mRNA-1:five_prime_utr;Parent=CCRYP_002197-RA|size1198557-augustus-gene-8.24-mRNA-1;
scaffold84|size1198557	maker	five_prime_UTR	839133	839313	.	-	.	ID=CCRYP_002197-RA|size1198557-augustus-gene-8.24-mRNA-1:five_prime_utr;Parent=CCRYP_002197-RA|size1198557-augustus-gene-8.24-mRNA-1;
scaffold84|size1198557	maker	five_prime_UTR	838496	838999	.	-	.	ID=CCRYP_002197-RA|size1198557-augustus-gene-8.24-mRNA-1:five_prime_utr;Parent=CCRYP_002197-RA|size1198557-augustus-gene-8.24-mRNA-1;
scaffold84|size1198557	maker	five_prime_UTR	838324	838386	.	-	.	ID=CCRYP_002197-RA|size1198557-augustus-gene-8.24-mRNA-1:five_prime_utr;Parent=CCRYP_002197-RA|size1198557-augustus-gene-8.24-mRNA-1;
scaffold84|size1198557	maker	five_prime_UTR	838205	838233	.	-	.	ID=CCRYP_002197-RA|size1198557-augustus-gene-8.24-mRNA-1:five_prime_utr;Parent=CCRYP_002197-RA|size1198557-augustus-gene-8.24-mRNA-1;
scaffold84|size1198557	maker	five_prime_UTR	838076	838120	.	-	.	ID=CCRYP_002197-RA|size1198557-augustus-gene-8.24-mRNA-1:five_prime_utr;Parent=CCRYP_002197-RA|size1198557-augustus-gene-8.24-mRNA-1;
scaffold84|size1198557	maker	five_prime_UTR	837931	837996	.	-	.	ID=CCRYP_002197-RA|size1198557-augustus-gene-8.24-mRNA-1:five_prime_utr;Parent=CCRYP_002197-RA|size1198557-augustus-gene-8.24-mRNA-1;
scaffold84|size1198557	maker	five_prime_UTR	836540	837740	.	-	.	ID=CCRYP_002197-RA|size1198557-augustus-gene-8.24-mRNA-1:five_prime_utr;Parent=CCRYP_002197-RA|size1198557-augustus-gene-8.24-mRNA-1;
scaffold84|size1198557	maker	CDS	836448	836539	.	-	0	ID=CCRYP_002197-RA|size1198557-augustus-gene-8.24-mRNA-1:cds;Parent=CCRYP_002197-RA|size1198557-augustus-gene-8.24-mRNA-1;
scaffold84|size1198557	maker	CDS	835698	836368	.	-	1	ID=CCRYP_002197-RA|size1198557-augustus-gene-8.24-mRNA-1:cds;Parent=CCRYP_002197-RA|size1198557-augustus-gene-8.24-mRNA-1;
scaffold84|size1198557	maker	CDS	835211	835614	.	-	2	ID=CCRYP_002197-RA|size1198557-augustus-gene-8.24-mRNA-1:cds;Parent=CCRYP_002197-RA|size1198557-augustus-gene-8.24-mRNA-1;
scaffold84|size1198557	maker	CDS	835028	835105	.	-	0	ID=CCRYP_002197-RA|size1198557-augustus-gene-8.24-mRNA-1:cds;Parent=CCRYP_002197-RA|size1198557-augustus-gene-8.24-mRNA-1;
scaffold84|size1198557	maker	CDS	834905	834952	.	-	0	ID=CCRYP_002197-RA|size1198557-augustus-gene-8.24-mRNA-1:cds;Parent=CCRYP_002197-RA|size1198557-augustus-gene-8.24-mRNA-1;
scaffold84|size1198557	maker	CDS	834734	834811	.	-	0	ID=CCRYP_002197-RA|size1198557-augustus-gene-8.24-mRNA-1:cds;Parent=CCRYP_002197-RA|size1198557-augustus-gene-8.24-mRNA-1;
scaffold84|size1198557	maker	CDS	834578	834655	.	-	0	ID=CCRYP_002197-RA|size1198557-augustus-gene-8.24-mRNA-1:cds;Parent=CCRYP_002197-RA|size1198557-augustus-gene-8.24-mRNA-1;
scaffold84|size1198557	maker	CDS	834421	834498	.	-	0	ID=CCRYP_002197-RA|size1198557-augustus-gene-8.24-mRNA-1:cds;Parent=CCRYP_002197-RA|size1198557-augustus-gene-8.24-mRNA-1;
scaffold84|size1198557	maker	CDS	834250	834327	.	-	0	ID=CCRYP_002197-RA|size1198557-augustus-gene-8.24-mRNA-1:cds;Parent=CCRYP_002197-RA|size1198557-augustus-gene-8.24-mRNA-1;
scaffold84|size1198557	maker	CDS	834051	834146	.	-	0	ID=CCRYP_002197-RA|size1198557-augustus-gene-8.24-mRNA-1:cds;Parent=CCRYP_002197-RA|size1198557-augustus-gene-8.24-mRNA-1;
scaffold84|size1198557	maker	CDS	833886	833963	.	-	0	ID=CCRYP_002197-RA|size1198557-augustus-gene-8.24-mRNA-1:cds;Parent=CCRYP_002197-RA|size1198557-augustus-gene-8.24-mRNA-1;
scaffold84|size1198557	maker	CDS	833717	833794	.	-	0	ID=CCRYP_002197-RA|size1198557-augustus-gene-8.24-mRNA-1:cds;Parent=CCRYP_002197-RA|size1198557-augustus-gene-8.24-mRNA-1;
scaffold84|size1198557	maker	CDS	833555	833632	.	-	0	ID=CCRYP_002197-RA|size1198557-augustus-gene-8.24-mRNA-1:cds;Parent=CCRYP_002197-RA|size1198557-augustus-gene-8.24-mRNA-1;
scaffold84|size1198557	maker	CDS	833395	833472	.	-	0	ID=CCRYP_002197-RA|size1198557-augustus-gene-8.24-mRNA-1:cds;Parent=CCRYP_002197-RA|size1198557-augustus-gene-8.24-mRNA-1;
scaffold84|size1198557	maker	CDS	833232	833309	.	-	0	ID=CCRYP_002197-RA|size1198557-augustus-gene-8.24-mRNA-1:cds;Parent=CCRYP_002197-RA|size1198557-augustus-gene-8.24-mRNA-1;
scaffold84|size1198557	maker	CDS	833074	833151	.	-	0	ID=CCRYP_002197-RA|size1198557-augustus-gene-8.24-mRNA-1:cds;Parent=CCRYP_002197-RA|size1198557-augustus-gene-8.24-mRNA-1;
scaffold84|size1198557	maker	CDS	832915	832992	.	-	0	ID=CCRYP_002197-RA|size1198557-augustus-gene-8.24-mRNA-1:cds;Parent=CCRYP_002197-RA|size1198557-augustus-gene-8.24-mRNA-1;
scaffold84|size1198557	maker	CDS	832748	832825	.	-	0	ID=CCRYP_002197-RA|size1198557-augustus-gene-8.24-mRNA-1:cds;Parent=CCRYP_002197-RA|size1198557-augustus-gene-8.24-mRNA-1;
scaffold84|size1198557	maker	CDS	832578	832655	.	-	0	ID=CCRYP_002197-RA|size1198557-augustus-gene-8.24-mRNA-1:cds;Parent=CCRYP_002197-RA|size1198557-augustus-gene-8.24-mRNA-1;
scaffold84|size1198557	maker	CDS	832428	832487	.	-	0	ID=CCRYP_002197-RA|size1198557-augustus-gene-8.24-mRNA-1:cds;Parent=CCRYP_002197-RA|size1198557-augustus-gene-8.24-mRNA-1;
scaffold84|size1198557	maker	CDS	832234	832311	.	-	0	ID=CCRYP_002197-RA|size1198557-augustus-gene-8.24-mRNA-1:cds;Parent=CCRYP_002197-RA|size1198557-augustus-gene-8.24-mRNA-1;
scaffold84|size1198557	maker	CDS	832058	832141	.	-	0	ID=CCRYP_002197-RA|size1198557-augustus-gene-8.24-mRNA-1:cds;Parent=CCRYP_002197-RA|size1198557-augustus-gene-8.24-mRNA-1;
scaffold84|size1198557	maker	CDS	831908	831973	.	-	0	ID=CCRYP_002197-RA|size1198557-augustus-gene-8.24-mRNA-1:cds;Parent=CCRYP_002197-RA|size1198557-augustus-gene-8.24-mRNA-1;
scaffold84|size1198557	maker	CDS	831759	831818	.	-	0	ID=CCRYP_002197-RA|size1198557-augustus-gene-8.24-mRNA-1:cds;Parent=CCRYP_002197-RA|size1198557-augustus-gene-8.24-mRNA-1;
scaffold84|size1198557	maker	CDS	831514	831669	.	-	0	ID=CCRYP_002197-RA|size1198557-augustus-gene-8.24-mRNA-1:cds;Parent=CCRYP_002197-RA|size1198557-augustus-gene-8.24-mRNA-1;
scaffold84|size1198557	maker	CDS	830777	831436	.	-	0	ID=CCRYP_002197-RA|size1198557-augustus-gene-8.24-mRNA-1:cds;Parent=CCRYP_002197-RA|size1198557-augustus-gene-8.24-mRNA-1;
scaffold84|size1198557	maker	three_prime_UTR	829951	830776	.	-	.	ID=CCRYP_002197-RA|size1198557-augustus-gene-8.24-mRNA-1:three_prime_utr;Parent=CCRYP_002197-RA|size1198557-augustus-gene-8.24-mRNA-1;
scaffold84|size1198557	maker	five_prime_UTR	840640	840877	.	-	.	ID=CCRYP_002197-RB|size1198557-augustus-gene-8.24-mRNA-2:five_prime_utr;Parent=CCRYP_002197-RB|size1198557-augustus-gene-8.24-mRNA-2;
scaffold84|size1198557	maker	five_prime_UTR	839473	840424	.	-	.	ID=CCRYP_002197-RB|size1198557-augustus-gene-8.24-mRNA-2:five_prime_utr;Parent=CCRYP_002197-RB|size1198557-augustus-gene-8.24-mRNA-2;
scaffold84|size1198557	maker	five_prime_UTR	839133	839313	.	-	.	ID=CCRYP_002197-RB|size1198557-augustus-gene-8.24-mRNA-2:five_prime_utr;Parent=CCRYP_002197-RB|size1198557-augustus-gene-8.24-mRNA-2;
scaffold84|size1198557	maker	five_prime_UTR	838496	838999	.	-	.	ID=CCRYP_002197-RB|size1198557-augustus-gene-8.24-mRNA-2:five_prime_utr;Parent=CCRYP_002197-RB|size1198557-augustus-gene-8.24-mRNA-2;
scaffold84|size1198557	maker	five_prime_UTR	838324	838386	.	-	.	ID=CCRYP_002197-RB|size1198557-augustus-gene-8.24-mRNA-2:five_prime_utr;Parent=CCRYP_002197-RB|size1198557-augustus-gene-8.24-mRNA-2;
scaffold84|size1198557	maker	five_prime_UTR	838205	838233	.	-	.	ID=CCRYP_002197-RB|size1198557-augustus-gene-8.24-mRNA-2:five_prime_utr;Parent=CCRYP_002197-RB|size1198557-augustus-gene-8.24-mRNA-2;
scaffold84|size1198557	maker	five_prime_UTR	838076	838120	.	-	.	ID=CCRYP_002197-RB|size1198557-augustus-gene-8.24-mRNA-2:five_prime_utr;Parent=CCRYP_002197-RB|size1198557-augustus-gene-8.24-mRNA-2;
scaffold84|size1198557	maker	five_prime_UTR	837931	837996	.	-	.	ID=CCRYP_002197-RB|size1198557-augustus-gene-8.24-mRNA-2:five_prime_utr;Parent=CCRYP_002197-RB|size1198557-augustus-gene-8.24-mRNA-2;
scaffold84|size1198557	maker	five_prime_UTR	836540	837740	.	-	.	ID=CCRYP_002197-RB|size1198557-augustus-gene-8.24-mRNA-2:five_prime_utr;Parent=CCRYP_002197-RB|size1198557-augustus-gene-8.24-mRNA-2;
scaffold84|size1198557	maker	CDS	836448	836539	.	-	0	ID=CCRYP_002197-RB|size1198557-augustus-gene-8.24-mRNA-2:cds;Parent=CCRYP_002197-RB|size1198557-augustus-gene-8.24-mRNA-2;
scaffold84|size1198557	maker	CDS	835698	836368	.	-	1	ID=CCRYP_002197-RB|size1198557-augustus-gene-8.24-mRNA-2:cds;Parent=CCRYP_002197-RB|size1198557-augustus-gene-8.24-mRNA-2;
scaffold84|size1198557	maker	CDS	835211	835614	.	-	2	ID=CCRYP_002197-RB|size1198557-augustus-gene-8.24-mRNA-2:cds;Parent=CCRYP_002197-RB|size1198557-augustus-gene-8.24-mRNA-2;
scaffold84|size1198557	maker	CDS	835028	835105	.	-	0	ID=CCRYP_002197-RB|size1198557-augustus-gene-8.24-mRNA-2:cds;Parent=CCRYP_002197-RB|size1198557-augustus-gene-8.24-mRNA-2;
scaffold84|size1198557	maker	CDS	834734	834952	.	-	0	ID=CCRYP_002197-RB|size1198557-augustus-gene-8.24-mRNA-2:cds;Parent=CCRYP_002197-RB|size1198557-augustus-gene-8.24-mRNA-2;
scaffold84|size1198557	maker	CDS	834578	834655	.	-	0	ID=CCRYP_002197-RB|size1198557-augustus-gene-8.24-mRNA-2:cds;Parent=CCRYP_002197-RB|size1198557-augustus-gene-8.24-mRNA-2;
scaffold84|size1198557	maker	CDS	834421	834498	.	-	0	ID=CCRYP_002197-RB|size1198557-augustus-gene-8.24-mRNA-2:cds;Parent=CCRYP_002197-RB|size1198557-augustus-gene-8.24-mRNA-2;
scaffold84|size1198557	maker	CDS	834250	834327	.	-	0	ID=CCRYP_002197-RB|size1198557-augustus-gene-8.24-mRNA-2:cds;Parent=CCRYP_002197-RB|size1198557-augustus-gene-8.24-mRNA-2;
scaffold84|size1198557	maker	CDS	834051	834146	.	-	0	ID=CCRYP_002197-RB|size1198557-augustus-gene-8.24-mRNA-2:cds;Parent=CCRYP_002197-RB|size1198557-augustus-gene-8.24-mRNA-2;
scaffold84|size1198557	maker	CDS	833886	833963	.	-	0	ID=CCRYP_002197-RB|size1198557-augustus-gene-8.24-mRNA-2:cds;Parent=CCRYP_002197-RB|size1198557-augustus-gene-8.24-mRNA-2;
scaffold84|size1198557	maker	CDS	833717	833794	.	-	0	ID=CCRYP_002197-RB|size1198557-augustus-gene-8.24-mRNA-2:cds;Parent=CCRYP_002197-RB|size1198557-augustus-gene-8.24-mRNA-2;
scaffold84|size1198557	maker	CDS	833555	833632	.	-	0	ID=CCRYP_002197-RB|size1198557-augustus-gene-8.24-mRNA-2:cds;Parent=CCRYP_002197-RB|size1198557-augustus-gene-8.24-mRNA-2;
scaffold84|size1198557	maker	CDS	833395	833472	.	-	0	ID=CCRYP_002197-RB|size1198557-augustus-gene-8.24-mRNA-2:cds;Parent=CCRYP_002197-RB|size1198557-augustus-gene-8.24-mRNA-2;
scaffold84|size1198557	maker	CDS	833232	833309	.	-	0	ID=CCRYP_002197-RB|size1198557-augustus-gene-8.24-mRNA-2:cds;Parent=CCRYP_002197-RB|size1198557-augustus-gene-8.24-mRNA-2;
scaffold84|size1198557	maker	CDS	833074	833151	.	-	0	ID=CCRYP_002197-RB|size1198557-augustus-gene-8.24-mRNA-2:cds;Parent=CCRYP_002197-RB|size1198557-augustus-gene-8.24-mRNA-2;
scaffold84|size1198557	maker	CDS	832915	832992	.	-	0	ID=CCRYP_002197-RB|size1198557-augustus-gene-8.24-mRNA-2:cds;Parent=CCRYP_002197-RB|size1198557-augustus-gene-8.24-mRNA-2;
scaffold84|size1198557	maker	CDS	832748	832825	.	-	0	ID=CCRYP_002197-RB|size1198557-augustus-gene-8.24-mRNA-2:cds;Parent=CCRYP_002197-RB|size1198557-augustus-gene-8.24-mRNA-2;
scaffold84|size1198557	maker	CDS	832578	832655	.	-	0	ID=CCRYP_002197-RB|size1198557-augustus-gene-8.24-mRNA-2:cds;Parent=CCRYP_002197-RB|size1198557-augustus-gene-8.24-mRNA-2;
scaffold84|size1198557	maker	CDS	832428	832487	.	-	0	ID=CCRYP_002197-RB|size1198557-augustus-gene-8.24-mRNA-2:cds;Parent=CCRYP_002197-RB|size1198557-augustus-gene-8.24-mRNA-2;
scaffold84|size1198557	maker	CDS	832234	832311	.	-	0	ID=CCRYP_002197-RB|size1198557-augustus-gene-8.24-mRNA-2:cds;Parent=CCRYP_002197-RB|size1198557-augustus-gene-8.24-mRNA-2;
scaffold84|size1198557	maker	CDS	832058	832141	.	-	0	ID=CCRYP_002197-RB|size1198557-augustus-gene-8.24-mRNA-2:cds;Parent=CCRYP_002197-RB|size1198557-augustus-gene-8.24-mRNA-2;
scaffold84|size1198557	maker	CDS	831908	831973	.	-	0	ID=CCRYP_002197-RB|size1198557-augustus-gene-8.24-mRNA-2:cds;Parent=CCRYP_002197-RB|size1198557-augustus-gene-8.24-mRNA-2;
scaffold84|size1198557	maker	CDS	831759	831818	.	-	0	ID=CCRYP_002197-RB|size1198557-augustus-gene-8.24-mRNA-2:cds;Parent=CCRYP_002197-RB|size1198557-augustus-gene-8.24-mRNA-2;
scaffold84|size1198557	maker	CDS	831514	831669	.	-	0	ID=CCRYP_002197-RB|size1198557-augustus-gene-8.24-mRNA-2:cds;Parent=CCRYP_002197-RB|size1198557-augustus-gene-8.24-mRNA-2;
scaffold84|size1198557	maker	CDS	830777	831436	.	-	0	ID=CCRYP_002197-RB|size1198557-augustus-gene-8.24-mRNA-2:cds;Parent=CCRYP_002197-RB|size1198557-augustus-gene-8.24-mRNA-2;
scaffold84|size1198557	maker	three_prime_UTR	829951	830776	.	-	.	ID=CCRYP_002197-RB|size1198557-augustus-gene-8.24-mRNA-2:three_prime_utr;Parent=CCRYP_002197-RB|size1198557-augustus-gene-8.24-mRNA-2;
scaffold84|size1198557	maker	five_prime_UTR	840650	840877	.	-	.	ID=CCRYP_002197-RD|size1198557-augustus-gene-8.24-mRNA-3:five_prime_utr;Parent=CCRYP_002197-RD|size1198557-augustus-gene-8.24-mRNA-3;
scaffold84|size1198557	maker	CDS	840640	840649	.	-	0	ID=CCRYP_002197-RD|size1198557-augustus-gene-8.24-mRNA-3:cds;Parent=CCRYP_002197-RD|size1198557-augustus-gene-8.24-mRNA-3;
scaffold84|size1198557	maker	CDS	840120	840424	.	-	2	ID=CCRYP_002197-RD|size1198557-augustus-gene-8.24-mRNA-3:cds;Parent=CCRYP_002197-RD|size1198557-augustus-gene-8.24-mRNA-3;
scaffold84|size1198557	maker	CDS	839473	840048	.	-	0	ID=CCRYP_002197-RD|size1198557-augustus-gene-8.24-mRNA-3:cds;Parent=CCRYP_002197-RD|size1198557-augustus-gene-8.24-mRNA-3;
scaffold84|size1198557	maker	CDS	839129	839313	.	-	0	ID=CCRYP_002197-RD|size1198557-augustus-gene-8.24-mRNA-3:cds;Parent=CCRYP_002197-RD|size1198557-augustus-gene-8.24-mRNA-3;
scaffold84|size1198557	maker	CDS	838496	838999	.	-	1	ID=CCRYP_002197-RD|size1198557-augustus-gene-8.24-mRNA-3:cds;Parent=CCRYP_002197-RD|size1198557-augustus-gene-8.24-mRNA-3;
scaffold84|size1198557	maker	CDS	838324	838386	.	-	1	ID=CCRYP_002197-RD|size1198557-augustus-gene-8.24-mRNA-3:cds;Parent=CCRYP_002197-RD|size1198557-augustus-gene-8.24-mRNA-3;
scaffold84|size1198557	maker	CDS	838205	838233	.	-	1	ID=CCRYP_002197-RD|size1198557-augustus-gene-8.24-mRNA-3:cds;Parent=CCRYP_002197-RD|size1198557-augustus-gene-8.24-mRNA-3;
scaffold84|size1198557	maker	CDS	838076	838120	.	-	2	ID=CCRYP_002197-RD|size1198557-augustus-gene-8.24-mRNA-3:cds;Parent=CCRYP_002197-RD|size1198557-augustus-gene-8.24-mRNA-3;
scaffold84|size1198557	maker	CDS	837931	837996	.	-	2	ID=CCRYP_002197-RD|size1198557-augustus-gene-8.24-mRNA-3:cds;Parent=CCRYP_002197-RD|size1198557-augustus-gene-8.24-mRNA-3;
scaffold84|size1198557	maker	CDS	837816	837830	.	-	2	ID=CCRYP_002197-RD|size1198557-augustus-gene-8.24-mRNA-3:cds;Parent=CCRYP_002197-RD|size1198557-augustus-gene-8.24-mRNA-3;
scaffold84|size1198557	maker	CDS	837644	837720	.	-	2	ID=CCRYP_002197-RD|size1198557-augustus-gene-8.24-mRNA-3:cds;Parent=CCRYP_002197-RD|size1198557-augustus-gene-8.24-mRNA-3;
scaffold84|size1198557	maker	CDS	838496	839061	.	-	0	ID=CCRYP_002197-RC|size1198557-augustus-gene-8.24-mRNA-4:cds;Parent=CCRYP_002197-RC|size1198557-augustus-gene-8.24-mRNA-4;
scaffold84|size1198557	maker	CDS	838324	838386	.	-	1	ID=CCRYP_002197-RC|size1198557-augustus-gene-8.24-mRNA-4:cds;Parent=CCRYP_002197-RC|size1198557-augustus-gene-8.24-mRNA-4;
scaffold84|size1198557	maker	CDS	838205	838233	.	-	1	ID=CCRYP_002197-RC|size1198557-augustus-gene-8.24-mRNA-4:cds;Parent=CCRYP_002197-RC|size1198557-augustus-gene-8.24-mRNA-4;
scaffold84|size1198557	maker	CDS	838076	838120	.	-	2	ID=CCRYP_002197-RC|size1198557-augustus-gene-8.24-mRNA-4:cds;Parent=CCRYP_002197-RC|size1198557-augustus-gene-8.24-mRNA-4;
scaffold84|size1198557	maker	CDS	837931	837996	.	-	2	ID=CCRYP_002197-RC|size1198557-augustus-gene-8.24-mRNA-4:cds;Parent=CCRYP_002197-RC|size1198557-augustus-gene-8.24-mRNA-4;
scaffold84|size1198557	maker	CDS	837816	837830	.	-	2	ID=CCRYP_002197-RC|size1198557-augustus-gene-8.24-mRNA-4:cds;Parent=CCRYP_002197-RC|size1198557-augustus-gene-8.24-mRNA-4;
scaffold84|size1198557	maker	CDS	837644	837720	.	-	2	ID=CCRYP_002197-RC|size1198557-augustus-gene-8.24-mRNA-4:cds;Parent=CCRYP_002197-RC|size1198557-augustus-gene-8.24-mRNA-4;
scaffold84|size1198557	maker	five_prime_UTR	840650	840877	.	-	.	ID=CCRYP_002197-RE|size1198557-augustus-gene-8.24-mRNA-5:five_prime_utr;Parent=CCRYP_002197-RE|size1198557-augustus-gene-8.24-mRNA-5;
scaffold84|size1198557	maker	CDS	840640	840649	.	-	0	ID=CCRYP_002197-RE|size1198557-augustus-gene-8.24-mRNA-5:cds;Parent=CCRYP_002197-RE|size1198557-augustus-gene-8.24-mRNA-5;
scaffold84|size1198557	maker	CDS	840120	840424	.	-	2	ID=CCRYP_002197-RE|size1198557-augustus-gene-8.24-mRNA-5:cds;Parent=CCRYP_002197-RE|size1198557-augustus-gene-8.24-mRNA-5;
scaffold84|size1198557	maker	CDS	839473	840048	.	-	0	ID=CCRYP_002197-RE|size1198557-augustus-gene-8.24-mRNA-5:cds;Parent=CCRYP_002197-RE|size1198557-augustus-gene-8.24-mRNA-5;
scaffold84|size1198557	maker	CDS	839125	839313	.	-	0	ID=CCRYP_002197-RE|size1198557-augustus-gene-8.24-mRNA-5:cds;Parent=CCRYP_002197-RE|size1198557-augustus-gene-8.24-mRNA-5;
scaffold84|size1198557	maker	gene	808997	811274	.	-	.	ID=CCRYP_002193|size1198557-processed-gene-8.33;Name=CCRYP_002193|size1198557-processed-gene-8.33;Alias=snap_masked-scaffold84|size1198557-processed-gene-8.33;
scaffold84|size1198557	maker	mRNA	808997	811274	.	-	.	ID=CCRYP_002193|size1198557-processed-gene-8.33-mRNA-1;Parent=CCRYP_002193|size1198557-processed-gene-8.33;Name=CCRYP_002193|size1198557-processed-gene-8.33-mRNA-1;Alias=snap_masked-scaffold84|size1198557-processed-gene-8.33-mRNA-1;_AED=0.21;_QI=0|0|0|1|1|1|2|0|744;_eAED=0.21;
scaffold84|size1198557	maker	exon	809898	811274	.	-	.	ID=CCRYP_002193-RA|size1198557-processed-gene-8.33-mRNA-1:exon:361;Parent=CCRYP_002193-RA|size1198557-processed-gene-8.33-mRNA-1;
scaffold84|size1198557	maker	exon	808997	809854	.	-	.	ID=CCRYP_002193-RA|size1198557-processed-gene-8.33-mRNA-1:exon:360;Parent=CCRYP_002193-RA|size1198557-processed-gene-8.33-mRNA-1;
scaffold84|size1198557	maker	CDS	809898	811274	.	-	0	ID=CCRYP_002193-RA|size1198557-processed-gene-8.33-mRNA-1:cds;Parent=CCRYP_002193-RA|size1198557-processed-gene-8.33-mRNA-1;
scaffold84|size1198557	maker	CDS	808997	809854	.	-	0	ID=CCRYP_002193-RA|size1198557-processed-gene-8.33-mRNA-1:cds;Parent=CCRYP_002193-RA|size1198557-processed-gene-8.33-mRNA-1;
scaffold84|size1198557	maker	gene	793774	795414	.	-	.	ID=CCRYP_002190|size1198557-snap-gene-8.18;Name=CCRYP_002190|size1198557-snap-gene-8.18;Alias=maker-scaffold84|size1198557-snap-gene-8.18;
scaffold84|size1198557	maker	mRNA	793774	795414	.	-	.	ID=CCRYP_002190|size1198557-snap-gene-8.18-mRNA-1;Parent=CCRYP_002190|size1198557-snap-gene-8.18;Name=CCRYP_002190|size1198557-snap-gene-8.18-mRNA-1;Alias=maker-scaffold84|size1198557-snap-gene-8.18-mRNA-1;_AED=0.27;_QI=0|0|0|1|0|0.5|2|0|535;_eAED=0.27;
scaffold84|size1198557	maker	exon	794889	795414	.	-	.	ID=CCRYP_002190-RA|size1198557-snap-gene-8.18-mRNA-1:exon:363;Parent=CCRYP_002190-RA|size1198557-snap-gene-8.18-mRNA-1;
scaffold84|size1198557	maker	exon	793774	794855	.	-	.	ID=CCRYP_002190-RA|size1198557-snap-gene-8.18-mRNA-1:exon:362;Parent=CCRYP_002190-RA|size1198557-snap-gene-8.18-mRNA-1;
scaffold84|size1198557	maker	CDS	794889	795414	.	-	0	ID=CCRYP_002190-RA|size1198557-snap-gene-8.18-mRNA-1:cds;Parent=CCRYP_002190-RA|size1198557-snap-gene-8.18-mRNA-1;
scaffold84|size1198557	maker	CDS	793774	794855	.	-	2	ID=CCRYP_002190-RA|size1198557-snap-gene-8.18-mRNA-1:cds;Parent=CCRYP_002190-RA|size1198557-snap-gene-8.18-mRNA-1;
scaffold84|size1198557	maker	gene	811973	812722	.	-	.	ID=CCRYP_002194|size1198557-processed-gene-8.8;Name=CCRYP_002194|size1198557-processed-gene-8.8;Alias=augustus_masked-scaffold84|size1198557-processed-gene-8.8;
scaffold84|size1198557	maker	mRNA	811973	812722	.	-	.	ID=CCRYP_002194|size1198557-processed-gene-8.8-mRNA-1;Parent=CCRYP_002194|size1198557-processed-gene-8.8;Name=CCRYP_002194|size1198557-processed-gene-8.8-mRNA-1;Alias=augustus_masked-scaffold84|size1198557-processed-gene-8.8-mRNA-1;_AED=0.40;_QI=0|-1|0|1|-1|1|1|0|249;_eAED=0.40;
scaffold84|size1198557	maker	exon	811973	812722	.	-	.	ID=CCRYP_002194-RA|size1198557-processed-gene-8.8-mRNA-1:exon:364;Parent=CCRYP_002194-RA|size1198557-processed-gene-8.8-mRNA-1;
scaffold84|size1198557	maker	CDS	811973	812722	.	-	0	ID=CCRYP_002194-RA|size1198557-processed-gene-8.8-mRNA-1:cds;Parent=CCRYP_002194-RA|size1198557-processed-gene-8.8-mRNA-1;
scaffold84|size1198557	maker	gene	792979	793404	.	-	.	ID=CCRYP_002189|size1198557-processed-gene-8.2;Name=CCRYP_002189|size1198557-processed-gene-8.2;Alias=augustus_masked-scaffold84|size1198557-processed-gene-8.2;
scaffold84|size1198557	maker	mRNA	792979	793404	.	-	.	ID=CCRYP_002189|size1198557-processed-gene-8.2-mRNA-1;Parent=CCRYP_002189|size1198557-processed-gene-8.2;Name=CCRYP_002189|size1198557-processed-gene-8.2-mRNA-1;Alias=augustus_masked-scaffold84|size1198557-processed-gene-8.2-mRNA-1;_AED=0.44;_QI=0|-1|0|1|-1|1|1|0|141;_eAED=0.44;
scaffold84|size1198557	maker	exon	792979	793404	.	-	.	ID=CCRYP_002189-RA|size1198557-processed-gene-8.2-mRNA-1:exon:365;Parent=CCRYP_002189-RA|size1198557-processed-gene-8.2-mRNA-1;
scaffold84|size1198557	maker	CDS	792979	793404	.	-	0	ID=CCRYP_002189-RA|size1198557-processed-gene-8.2-mRNA-1:cds;Parent=CCRYP_002189-RA|size1198557-processed-gene-8.2-mRNA-1;
scaffold84|size1198557	maker	gene	792662	792960	.	-	.	ID=CCRYP_002188|size1198557-exonerate_protein2genome-gene-8.8;Name=CCRYP_002188|size1198557-exonerate_protein2genome-gene-8.8;Alias=maker-scaffold84|size1198557-exonerate_protein2genome-gene-8.8;
scaffold84|size1198557	maker	mRNA	792796	792960	.	-	.	ID=CCRYP_002188|size1198557-exonerate_protein2genome-gene-8.8-mRNA-1;Parent=CCRYP_002188|size1198557-exonerate_protein2genome-gene-8.8;Name=CCRYP_002188|size1198557-exonerate_protein2genome-gene-8.8-mRNA-1;Alias=maker-scaffold84|size1198557-exonerate_protein2genome-gene-8.8-mRNA-1;_AED=0.48;_QI=0|-1|0|1|-1|0|1|0|54;_eAED=0.48;score=165;
scaffold84|size1198557	maker	mRNA	792662	792796	.	-	.	ID=CCRYP_002188|size1198557-exonerate_protein2genome-gene-8.8-mRNA-2;Parent=CCRYP_002188|size1198557-exonerate_protein2genome-gene-8.8;Name=CCRYP_002188|size1198557-exonerate_protein2genome-gene-8.8-mRNA-2;Alias=maker-scaffold84|size1198557-exonerate_protein2genome-gene-8.8-mRNA-2;_AED=0.55;_QI=0|-1|0|1|-1|0|1|0|44;_eAED=1.00;score=135;
scaffold84|size1198557	maker	exon	792662	792796	.	-	.	ID=CCRYP_002188-RA|size1198557-exonerate_protein2genome-gene-8.8-mRNA-2:exon:367;Parent=CCRYP_002188-RA|size1198557-exonerate_protein2genome-gene-8.8-mRNA-2;
scaffold84|size1198557	maker	exon	792796	792960	.	-	.	ID=CCRYP_002188-RB|size1198557-exonerate_protein2genome-gene-8.8-mRNA-1:exon:366;Parent=CCRYP_002188-RB|size1198557-exonerate_protein2genome-gene-8.8-mRNA-1;
scaffold84|size1198557	maker	CDS	792796	792960	.	-	0	ID=CCRYP_002188-RB|size1198557-exonerate_protein2genome-gene-8.8-mRNA-1:cds;Parent=CCRYP_002188-RB|size1198557-exonerate_protein2genome-gene-8.8-mRNA-1;
scaffold84|size1198557	maker	CDS	792662	792796	.	-	0	ID=CCRYP_002188-RA|size1198557-exonerate_protein2genome-gene-8.8-mRNA-2:cds;Parent=CCRYP_002188-RA|size1198557-exonerate_protein2genome-gene-8.8-mRNA-2;
scaffold84|size1198557	maker	gene	847998	848730	.	+	.	ID=CCRYP_002199|size1198557-snap-gene-8.15;Name=CCRYP_002199|size1198557-snap-gene-8.15;Alias=maker-scaffold84|size1198557-snap-gene-8.15;
scaffold84|size1198557	maker	mRNA	847998	848730	.	+	.	ID=CCRYP_002199|size1198557-snap-gene-8.15-mRNA-1;Parent=CCRYP_002199|size1198557-snap-gene-8.15;Name=CCRYP_002199|size1198557-snap-gene-8.15-mRNA-1;Alias=maker-scaffold84|size1198557-snap-gene-8.15-mRNA-1;_AED=0.32;_QI=0|0|0|1|0|0|3|0|218;_eAED=0.33;
scaffold84|size1198557	maker	exon	847998	848205	.	+	.	ID=CCRYP_002199-RA|size1198557-snap-gene-8.15-mRNA-1:exon:368;Parent=CCRYP_002199-RA|size1198557-snap-gene-8.15-mRNA-1;
scaffold84|size1198557	maker	exon	848214	848569	.	+	.	ID=CCRYP_002199-RA|size1198557-snap-gene-8.15-mRNA-1:exon:369;Parent=CCRYP_002199-RA|size1198557-snap-gene-8.15-mRNA-1;
scaffold84|size1198557	maker	exon	848638	848730	.	+	.	ID=CCRYP_002199-RA|size1198557-snap-gene-8.15-mRNA-1:exon:370;Parent=CCRYP_002199-RA|size1198557-snap-gene-8.15-mRNA-1;
scaffold84|size1198557	maker	CDS	847998	848205	.	+	0	ID=CCRYP_002199-RA|size1198557-snap-gene-8.15-mRNA-1:cds;Parent=CCRYP_002199-RA|size1198557-snap-gene-8.15-mRNA-1;
scaffold84|size1198557	maker	CDS	848214	848569	.	+	2	ID=CCRYP_002199-RA|size1198557-snap-gene-8.15-mRNA-1:cds;Parent=CCRYP_002199-RA|size1198557-snap-gene-8.15-mRNA-1;
scaffold84|size1198557	maker	CDS	848638	848730	.	+	0	ID=CCRYP_002199-RA|size1198557-snap-gene-8.15-mRNA-1:cds;Parent=CCRYP_002199-RA|size1198557-snap-gene-8.15-mRNA-1;
scaffold84|size1198557	maker	gene	826536	827077	.	-	.	ID=CCRYP_002196|size1198557-snap-gene-8.20;Name=CCRYP_002196|size1198557-snap-gene-8.20;Alias=maker-scaffold84|size1198557-snap-gene-8.20;
scaffold84|size1198557	maker	mRNA	826536	827077	.	-	.	ID=CCRYP_002196|size1198557-snap-gene-8.20-mRNA-1;Parent=CCRYP_002196|size1198557-snap-gene-8.20;Name=CCRYP_002196|size1198557-snap-gene-8.20-mRNA-1;Alias=maker-scaffold84|size1198557-snap-gene-8.20-mRNA-1;_AED=0.37;_QI=0|0|0|1|0|0|3|0|120;_eAED=0.37;
scaffold84|size1198557	maker	exon	826970	827077	.	-	.	ID=CCRYP_002196-RA|size1198557-snap-gene-8.20-mRNA-1:exon:373;Parent=CCRYP_002196-RA|size1198557-snap-gene-8.20-mRNA-1;
scaffold84|size1198557	maker	exon	826707	826876	.	-	.	ID=CCRYP_002196-RA|size1198557-snap-gene-8.20-mRNA-1:exon:372;Parent=CCRYP_002196-RA|size1198557-snap-gene-8.20-mRNA-1;
scaffold84|size1198557	maker	exon	826536	826620	.	-	.	ID=CCRYP_002196-RA|size1198557-snap-gene-8.20-mRNA-1:exon:371;Parent=CCRYP_002196-RA|size1198557-snap-gene-8.20-mRNA-1;
scaffold84|size1198557	maker	CDS	826970	827077	.	-	0	ID=CCRYP_002196-RA|size1198557-snap-gene-8.20-mRNA-1:cds;Parent=CCRYP_002196-RA|size1198557-snap-gene-8.20-mRNA-1;
scaffold84|size1198557	maker	CDS	826707	826876	.	-	0	ID=CCRYP_002196-RA|size1198557-snap-gene-8.20-mRNA-1:cds;Parent=CCRYP_002196-RA|size1198557-snap-gene-8.20-mRNA-1;
scaffold84|size1198557	maker	CDS	826536	826620	.	-	1	ID=CCRYP_002196-RA|size1198557-snap-gene-8.20-mRNA-1:cds;Parent=CCRYP_002196-RA|size1198557-snap-gene-8.20-mRNA-1;
scaffold84|size1198557	maker	gene	848766	849049	.	+	.	ID=CCRYP_002200|size1198557-snap-gene-8.16;Name=CCRYP_002200|size1198557-snap-gene-8.16;Alias=maker-scaffold84|size1198557-snap-gene-8.16;
scaffold84|size1198557	maker	mRNA	848766	849049	.	+	.	ID=CCRYP_002200|size1198557-snap-gene-8.16-mRNA-1;Parent=CCRYP_002200|size1198557-snap-gene-8.16;Name=CCRYP_002200|size1198557-snap-gene-8.16-mRNA-1;Alias=maker-scaffold84|size1198557-snap-gene-8.16-mRNA-1;_AED=0.38;_QI=0|0|0|1|0|0|2|0|82;_eAED=0.38;
scaffold84|size1198557	maker	exon	848766	848904	.	+	.	ID=CCRYP_002200-RA|size1198557-snap-gene-8.16-mRNA-1:exon:374;Parent=CCRYP_002200-RA|size1198557-snap-gene-8.16-mRNA-1;
scaffold84|size1198557	maker	exon	848940	849049	.	+	.	ID=CCRYP_002200-RA|size1198557-snap-gene-8.16-mRNA-1:exon:375;Parent=CCRYP_002200-RA|size1198557-snap-gene-8.16-mRNA-1;
scaffold84|size1198557	maker	CDS	848766	848904	.	+	0	ID=CCRYP_002200-RA|size1198557-snap-gene-8.16-mRNA-1:cds;Parent=CCRYP_002200-RA|size1198557-snap-gene-8.16-mRNA-1;
scaffold84|size1198557	maker	CDS	848940	849049	.	+	2	ID=CCRYP_002200-RA|size1198557-snap-gene-8.16-mRNA-1:cds;Parent=CCRYP_002200-RA|size1198557-snap-gene-8.16-mRNA-1;
scaffold84|size1198557	augustus_masked	match	786047	787333	0.2	+	.	ID=scaffold84|size1198557:hit:4274:4.5.0.8;Name=augustus_masked-scaffold84|size1198557-abinit-gene-8.0-mRNA-1
scaffold84|size1198557	augustus_masked	match_part	786047	786473	0.2	+	.	ID=scaffold84|size1198557:hsp:8183:4.5.0.8;Parent=scaffold84|size1198557:hit:4274:4.5.0.8;Target=augustus_masked-scaffold84|size1198557-abinit-gene-8.0-mRNA-1 1 427 +;Gap=M427
scaffold84|size1198557	augustus_masked	match_part	786589	786886	0.2	+	.	ID=scaffold84|size1198557:hsp:8184:4.5.0.8;Parent=scaffold84|size1198557:hit:4274:4.5.0.8;Target=augustus_masked-scaffold84|size1198557-abinit-gene-8.0-mRNA-1 428 725 +;Gap=M298
scaffold84|size1198557	augustus_masked	match_part	786958	787333	0.2	+	.	ID=scaffold84|size1198557:hsp:8185:4.5.0.8;Parent=scaffold84|size1198557:hit:4274:4.5.0.8;Target=augustus_masked-scaffold84|size1198557-abinit-gene-8.0-mRNA-1 726 1101 +;Gap=M376
scaffold84|size1198557	augustus_masked	match	787481	791377	0.92	+	.	ID=scaffold84|size1198557:hit:4275:4.5.0.8;Name=augustus_masked-scaffold84|size1198557-abinit-gene-8.1-mRNA-1
scaffold84|size1198557	augustus_masked	match_part	787481	791377	0.92	+	.	ID=scaffold84|size1198557:hsp:8186:4.5.0.8;Parent=scaffold84|size1198557:hit:4275:4.5.0.8;Target=augustus_masked-scaffold84|size1198557-abinit-gene-8.1-mRNA-1 1 3897 +;Gap=M3897
scaffold84|size1198557	augustus_masked	match	792979	793404	0.88	-	.	ID=scaffold84|size1198557:hit:4276:4.5.0.8;Name=augustus_masked-scaffold84|size1198557-abinit-gene-8.2-mRNA-1
scaffold84|size1198557	augustus_masked	match_part	792979	793404	0.88	-	.	ID=scaffold84|size1198557:hsp:8187:4.5.0.8;Parent=scaffold84|size1198557:hit:4276:4.5.0.8;Target=augustus_masked-scaffold84|size1198557-abinit-gene-8.2-mRNA-1 1 426 +;Gap=M426
scaffold84|size1198557	augustus_masked	match	793774	795414	0.75	-	.	ID=scaffold84|size1198557:hit:4277:4.5.0.8;Name=augustus_masked-scaffold84|size1198557-abinit-gene-8.3-mRNA-1
scaffold84|size1198557	augustus_masked	match_part	794889	795414	0.75	-	.	ID=scaffold84|size1198557:hsp:8188:4.5.0.8;Parent=scaffold84|size1198557:hit:4277:4.5.0.8;Target=augustus_masked-scaffold84|size1198557-abinit-gene-8.3-mRNA-1 999 1524 +;Gap=M526
scaffold84|size1198557	augustus_masked	match_part	793774	794771	0.75	-	.	ID=scaffold84|size1198557:hsp:8189:4.5.0.8;Parent=scaffold84|size1198557:hit:4277:4.5.0.8;Target=augustus_masked-scaffold84|size1198557-abinit-gene-8.3-mRNA-1 1 998 +;Gap=M998
scaffold84|size1198557	augustus_masked	match	796399	797661	0.84	-	.	ID=scaffold84|size1198557:hit:4278:4.5.0.8;Name=augustus_masked-scaffold84|size1198557-abinit-gene-8.4-mRNA-1
scaffold84|size1198557	augustus_masked	match_part	796399	797661	0.84	-	.	ID=scaffold84|size1198557:hsp:8190:4.5.0.8;Parent=scaffold84|size1198557:hit:4278:4.5.0.8;Target=augustus_masked-scaffold84|size1198557-abinit-gene-8.4-mRNA-1 1 1263 +;Gap=M1263
scaffold84|size1198557	augustus_masked	match	809186	809539	0.78	+	.	ID=scaffold84|size1198557:hit:4279:4.5.0.8;Name=augustus_masked-scaffold84|size1198557-abinit-gene-8.5-mRNA-1
scaffold84|size1198557	augustus_masked	match_part	809186	809539	0.78	+	.	ID=scaffold84|size1198557:hsp:8191:4.5.0.8;Parent=scaffold84|size1198557:hit:4279:4.5.0.8;Target=augustus_masked-scaffold84|size1198557-abinit-gene-8.5-mRNA-1 1 354 +;Gap=M354
scaffold84|size1198557	augustus_masked	match	861501	867160	0.27	+	.	ID=scaffold84|size1198557:hit:4280:4.5.0.8;Name=augustus_masked-scaffold84|size1198557-abinit-gene-8.6-mRNA-1
scaffold84|size1198557	augustus_masked	match_part	861501	861769	0.27	+	.	ID=scaffold84|size1198557:hsp:8192:4.5.0.8;Parent=scaffold84|size1198557:hit:4280:4.5.0.8;Target=augustus_masked-scaffold84|size1198557-abinit-gene-8.6-mRNA-1 1 269 +;Gap=M269
scaffold84|size1198557	augustus_masked	match_part	861853	862601	0.27	+	.	ID=scaffold84|size1198557:hsp:8193:4.5.0.8;Parent=scaffold84|size1198557:hit:4280:4.5.0.8;Target=augustus_masked-scaffold84|size1198557-abinit-gene-8.6-mRNA-1 270 1018 +;Gap=M749
scaffold84|size1198557	augustus_masked	match_part	862696	862818	0.27	+	.	ID=scaffold84|size1198557:hsp:8194:4.5.0.8;Parent=scaffold84|size1198557:hit:4280:4.5.0.8;Target=augustus_masked-scaffold84|size1198557-abinit-gene-8.6-mRNA-1 1019 1141 +;Gap=M123
scaffold84|size1198557	augustus_masked	match_part	862939	864869	0.27	+	.	ID=scaffold84|size1198557:hsp:8195:4.5.0.8;Parent=scaffold84|size1198557:hit:4280:4.5.0.8;Target=augustus_masked-scaffold84|size1198557-abinit-gene-8.6-mRNA-1 1142 3072 +;Gap=M1931
scaffold84|size1198557	augustus_masked	match_part	864955	865385	0.27	+	.	ID=scaffold84|size1198557:hsp:8196:4.5.0.8;Parent=scaffold84|size1198557:hit:4280:4.5.0.8;Target=augustus_masked-scaffold84|size1198557-abinit-gene-8.6-mRNA-1 3073 3503 +;Gap=M431
scaffold84|size1198557	augustus_masked	match_part	865482	865729	0.27	+	.	ID=scaffold84|size1198557:hsp:8197:4.5.0.8;Parent=scaffold84|size1198557:hit:4280:4.5.0.8;Target=augustus_masked-scaffold84|size1198557-abinit-gene-8.6-mRNA-1 3504 3751 +;Gap=M248
scaffold84|size1198557	augustus_masked	match_part	865856	866458	0.27	+	.	ID=scaffold84|size1198557:hsp:8198:4.5.0.8;Parent=scaffold84|size1198557:hit:4280:4.5.0.8;Target=augustus_masked-scaffold84|size1198557-abinit-gene-8.6-mRNA-1 3752 4354 +;Gap=M603
scaffold84|size1198557	augustus_masked	match_part	866544	866667	0.27	+	.	ID=scaffold84|size1198557:hsp:8199:4.5.0.8;Parent=scaffold84|size1198557:hit:4280:4.5.0.8;Target=augustus_masked-scaffold84|size1198557-abinit-gene-8.6-mRNA-1 4355 4478 +;Gap=M124
scaffold84|size1198557	augustus_masked	match_part	866752	867160	0.27	+	.	ID=scaffold84|size1198557:hsp:8200:4.5.0.8;Parent=scaffold84|size1198557:hit:4280:4.5.0.8;Target=augustus_masked-scaffold84|size1198557-abinit-gene-8.6-mRNA-1 4479 4887 +;Gap=M409
scaffold84|size1198557	augustus_masked	match	809793	811724	0.2	-	.	ID=scaffold84|size1198557:hit:4281:4.5.0.8;Name=augustus_masked-scaffold84|size1198557-abinit-gene-8.7-mRNA-1
scaffold84|size1198557	augustus_masked	match_part	811449	811724	0.2	-	.	ID=scaffold84|size1198557:hsp:8201:4.5.0.8;Parent=scaffold84|size1198557:hit:4281:4.5.0.8;Target=augustus_masked-scaffold84|size1198557-abinit-gene-8.7-mRNA-1 1567 1842 +;Gap=M276
scaffold84|size1198557	augustus_masked	match_part	809793	811358	0.2	-	.	ID=scaffold84|size1198557:hsp:8202:4.5.0.8;Parent=scaffold84|size1198557:hit:4281:4.5.0.8;Target=augustus_masked-scaffold84|size1198557-abinit-gene-8.7-mRNA-1 1 1566 +;Gap=M1566
scaffold84|size1198557	augustus_masked	match	811973	812722	0.94	-	.	ID=scaffold84|size1198557:hit:4282:4.5.0.8;Name=augustus_masked-scaffold84|size1198557-abinit-gene-8.8-mRNA-1
scaffold84|size1198557	augustus_masked	match_part	811973	812722	0.94	-	.	ID=scaffold84|size1198557:hsp:8203:4.5.0.8;Parent=scaffold84|size1198557:hit:4282:4.5.0.8;Target=augustus_masked-scaffold84|size1198557-abinit-gene-8.8-mRNA-1 1 750 +;Gap=M750
scaffold84|size1198557	augustus_masked	match	813063	813467	0.59	-	.	ID=scaffold84|size1198557:hit:4283:4.5.0.8;Name=augustus_masked-scaffold84|size1198557-abinit-gene-8.9-mRNA-1
scaffold84|size1198557	augustus_masked	match_part	813063	813467	0.59	-	.	ID=scaffold84|size1198557:hsp:8204:4.5.0.8;Parent=scaffold84|size1198557:hit:4283:4.5.0.8;Target=augustus_masked-scaffold84|size1198557-abinit-gene-8.9-mRNA-1 1 405 +;Gap=M405
scaffold84|size1198557	augustus_masked	match	813754	814140	0.67	-	.	ID=scaffold84|size1198557:hit:4284:4.5.0.8;Name=augustus_masked-scaffold84|size1198557-abinit-gene-8.10-mRNA-1
scaffold84|size1198557	augustus_masked	match_part	813754	814140	0.67	-	.	ID=scaffold84|size1198557:hsp:8205:4.5.0.8;Parent=scaffold84|size1198557:hit:4284:4.5.0.8;Target=augustus_masked-scaffold84|size1198557-abinit-gene-8.10-mRNA-1 1 387 +;Gap=M387
scaffold84|size1198557	augustus_masked	match	817906	818418	0.96	-	.	ID=scaffold84|size1198557:hit:4285:4.5.0.8;Name=augustus_masked-scaffold84|size1198557-abinit-gene-8.11-mRNA-1
scaffold84|size1198557	augustus_masked	match_part	817906	818418	0.96	-	.	ID=scaffold84|size1198557:hsp:8206:4.5.0.8;Parent=scaffold84|size1198557:hit:4285:4.5.0.8;Target=augustus_masked-scaffold84|size1198557-abinit-gene-8.11-mRNA-1 1 513 +;Gap=M513
scaffold84|size1198557	augustus_masked	match	830777	836539	0.44	-	.	ID=scaffold84|size1198557:hit:4286:4.5.0.8;Name=augustus_masked-scaffold84|size1198557-abinit-gene-8.12-mRNA-1
scaffold84|size1198557	augustus_masked	match_part	836448	836539	0.44	-	.	ID=scaffold84|size1198557:hsp:8207:4.5.0.8;Parent=scaffold84|size1198557:hit:4286:4.5.0.8;Target=augustus_masked-scaffold84|size1198557-abinit-gene-8.12-mRNA-1 3476 3567 +;Gap=M92
scaffold84|size1198557	augustus_masked	match_part	835698	836368	0.44	-	.	ID=scaffold84|size1198557:hsp:8208:4.5.0.8;Parent=scaffold84|size1198557:hit:4286:4.5.0.8;Target=augustus_masked-scaffold84|size1198557-abinit-gene-8.12-mRNA-1 2805 3475 +;Gap=M671
scaffold84|size1198557	augustus_masked	match_part	835211	835614	0.44	-	.	ID=scaffold84|size1198557:hsp:8209:4.5.0.8;Parent=scaffold84|size1198557:hit:4286:4.5.0.8;Target=augustus_masked-scaffold84|size1198557-abinit-gene-8.12-mRNA-1 2401 2804 +;Gap=M404
scaffold84|size1198557	augustus_masked	match_part	835028	835105	0.44	-	.	ID=scaffold84|size1198557:hsp:8210:4.5.0.8;Parent=scaffold84|size1198557:hit:4286:4.5.0.8;Target=augustus_masked-scaffold84|size1198557-abinit-gene-8.12-mRNA-1 2323 2400 +;Gap=M78
scaffold84|size1198557	augustus_masked	match_part	834905	834952	0.44	-	.	ID=scaffold84|size1198557:hsp:8211:4.5.0.8;Parent=scaffold84|size1198557:hit:4286:4.5.0.8;Target=augustus_masked-scaffold84|size1198557-abinit-gene-8.12-mRNA-1 2275 2322 +;Gap=M48
scaffold84|size1198557	augustus_masked	match_part	834734	834811	0.44	-	.	ID=scaffold84|size1198557:hsp:8212:4.5.0.8;Parent=scaffold84|size1198557:hit:4286:4.5.0.8;Target=augustus_masked-scaffold84|size1198557-abinit-gene-8.12-mRNA-1 2197 2274 +;Gap=M78
scaffold84|size1198557	augustus_masked	match_part	834578	834655	0.44	-	.	ID=scaffold84|size1198557:hsp:8213:4.5.0.8;Parent=scaffold84|size1198557:hit:4286:4.5.0.8;Target=augustus_masked-scaffold84|size1198557-abinit-gene-8.12-mRNA-1 2119 2196 +;Gap=M78
scaffold84|size1198557	augustus_masked	match_part	834421	834498	0.44	-	.	ID=scaffold84|size1198557:hsp:8214:4.5.0.8;Parent=scaffold84|size1198557:hit:4286:4.5.0.8;Target=augustus_masked-scaffold84|size1198557-abinit-gene-8.12-mRNA-1 2041 2118 +;Gap=M78
scaffold84|size1198557	augustus_masked	match_part	834250	834327	0.44	-	.	ID=scaffold84|size1198557:hsp:8215:4.5.0.8;Parent=scaffold84|size1198557:hit:4286:4.5.0.8;Target=augustus_masked-scaffold84|size1198557-abinit-gene-8.12-mRNA-1 1963 2040 +;Gap=M78
scaffold84|size1198557	augustus_masked	match_part	834051	834146	0.44	-	.	ID=scaffold84|size1198557:hsp:8216:4.5.0.8;Parent=scaffold84|size1198557:hit:4286:4.5.0.8;Target=augustus_masked-scaffold84|size1198557-abinit-gene-8.12-mRNA-1 1867 1962 +;Gap=M96
scaffold84|size1198557	augustus_masked	match_part	833886	833963	0.44	-	.	ID=scaffold84|size1198557:hsp:8217:4.5.0.8;Parent=scaffold84|size1198557:hit:4286:4.5.0.8;Target=augustus_masked-scaffold84|size1198557-abinit-gene-8.12-mRNA-1 1789 1866 +;Gap=M78
scaffold84|size1198557	augustus_masked	match_part	833717	833794	0.44	-	.	ID=scaffold84|size1198557:hsp:8218:4.5.0.8;Parent=scaffold84|size1198557:hit:4286:4.5.0.8;Target=augustus_masked-scaffold84|size1198557-abinit-gene-8.12-mRNA-1 1711 1788 +;Gap=M78
scaffold84|size1198557	augustus_masked	match_part	833555	833632	0.44	-	.	ID=scaffold84|size1198557:hsp:8219:4.5.0.8;Parent=scaffold84|size1198557:hit:4286:4.5.0.8;Target=augustus_masked-scaffold84|size1198557-abinit-gene-8.12-mRNA-1 1633 1710 +;Gap=M78
scaffold84|size1198557	augustus_masked	match_part	833395	833472	0.44	-	.	ID=scaffold84|size1198557:hsp:8220:4.5.0.8;Parent=scaffold84|size1198557:hit:4286:4.5.0.8;Target=augustus_masked-scaffold84|size1198557-abinit-gene-8.12-mRNA-1 1555 1632 +;Gap=M78
scaffold84|size1198557	augustus_masked	match_part	833232	833309	0.44	-	.	ID=scaffold84|size1198557:hsp:8221:4.5.0.8;Parent=scaffold84|size1198557:hit:4286:4.5.0.8;Target=augustus_masked-scaffold84|size1198557-abinit-gene-8.12-mRNA-1 1477 1554 +;Gap=M78
scaffold84|size1198557	augustus_masked	match_part	833074	833151	0.44	-	.	ID=scaffold84|size1198557:hsp:8222:4.5.0.8;Parent=scaffold84|size1198557:hit:4286:4.5.0.8;Target=augustus_masked-scaffold84|size1198557-abinit-gene-8.12-mRNA-1 1399 1476 +;Gap=M78
scaffold84|size1198557	augustus_masked	match_part	832915	832992	0.44	-	.	ID=scaffold84|size1198557:hsp:8223:4.5.0.8;Parent=scaffold84|size1198557:hit:4286:4.5.0.8;Target=augustus_masked-scaffold84|size1198557-abinit-gene-8.12-mRNA-1 1321 1398 +;Gap=M78
scaffold84|size1198557	augustus_masked	match_part	832748	832825	0.44	-	.	ID=scaffold84|size1198557:hsp:8224:4.5.0.8;Parent=scaffold84|size1198557:hit:4286:4.5.0.8;Target=augustus_masked-scaffold84|size1198557-abinit-gene-8.12-mRNA-1 1243 1320 +;Gap=M78
scaffold84|size1198557	augustus_masked	match_part	832578	832655	0.44	-	.	ID=scaffold84|size1198557:hsp:8225:4.5.0.8;Parent=scaffold84|size1198557:hit:4286:4.5.0.8;Target=augustus_masked-scaffold84|size1198557-abinit-gene-8.12-mRNA-1 1165 1242 +;Gap=M78
scaffold84|size1198557	augustus_masked	match_part	832428	832487	0.44	-	.	ID=scaffold84|size1198557:hsp:8226:4.5.0.8;Parent=scaffold84|size1198557:hit:4286:4.5.0.8;Target=augustus_masked-scaffold84|size1198557-abinit-gene-8.12-mRNA-1 1105 1164 +;Gap=M60
scaffold84|size1198557	augustus_masked	match_part	832234	832311	0.44	-	.	ID=scaffold84|size1198557:hsp:8227:4.5.0.8;Parent=scaffold84|size1198557:hit:4286:4.5.0.8;Target=augustus_masked-scaffold84|size1198557-abinit-gene-8.12-mRNA-1 1027 1104 +;Gap=M78
scaffold84|size1198557	augustus_masked	match_part	832058	832141	0.44	-	.	ID=scaffold84|size1198557:hsp:8228:4.5.0.8;Parent=scaffold84|size1198557:hit:4286:4.5.0.8;Target=augustus_masked-scaffold84|size1198557-abinit-gene-8.12-mRNA-1 943 1026 +;Gap=M84
scaffold84|size1198557	augustus_masked	match_part	831908	831973	0.44	-	.	ID=scaffold84|size1198557:hsp:8229:4.5.0.8;Parent=scaffold84|size1198557:hit:4286:4.5.0.8;Target=augustus_masked-scaffold84|size1198557-abinit-gene-8.12-mRNA-1 877 942 +;Gap=M66
scaffold84|size1198557	augustus_masked	match_part	831759	831818	0.44	-	.	ID=scaffold84|size1198557:hsp:8230:4.5.0.8;Parent=scaffold84|size1198557:hit:4286:4.5.0.8;Target=augustus_masked-scaffold84|size1198557-abinit-gene-8.12-mRNA-1 817 876 +;Gap=M60
scaffold84|size1198557	augustus_masked	match_part	831514	831669	0.44	-	.	ID=scaffold84|size1198557:hsp:8231:4.5.0.8;Parent=scaffold84|size1198557:hit:4286:4.5.0.8;Target=augustus_masked-scaffold84|size1198557-abinit-gene-8.12-mRNA-1 661 816 +;Gap=M156
scaffold84|size1198557	augustus_masked	match_part	830777	831436	0.44	-	.	ID=scaffold84|size1198557:hsp:8232:4.5.0.8;Parent=scaffold84|size1198557:hit:4286:4.5.0.8;Target=augustus_masked-scaffold84|size1198557-abinit-gene-8.12-mRNA-1 1 660 +;Gap=M660
scaffold84|size1198557	augustus_masked	match	837644	840649	0.53	-	.	ID=scaffold84|size1198557:hit:4287:4.5.0.8;Name=augustus_masked-scaffold84|size1198557-abinit-gene-8.13-mRNA-1
scaffold84|size1198557	augustus_masked	match_part	840640	840649	0.53	-	.	ID=scaffold84|size1198557:hsp:8233:4.5.0.8;Parent=scaffold84|size1198557:hit:4287:4.5.0.8;Target=augustus_masked-scaffold84|size1198557-abinit-gene-8.13-mRNA-1 1809 1818 +;Gap=M10
scaffold84|size1198557	augustus_masked	match_part	840120	840424	0.53	-	.	ID=scaffold84|size1198557:hsp:8234:4.5.0.8;Parent=scaffold84|size1198557:hit:4287:4.5.0.8;Target=augustus_masked-scaffold84|size1198557-abinit-gene-8.13-mRNA-1 1504 1808 +;Gap=M305
scaffold84|size1198557	augustus_masked	match_part	839473	840048	0.53	-	.	ID=scaffold84|size1198557:hsp:8235:4.5.0.8;Parent=scaffold84|size1198557:hit:4287:4.5.0.8;Target=augustus_masked-scaffold84|size1198557-abinit-gene-8.13-mRNA-1 928 1503 +;Gap=M576
scaffold84|size1198557	augustus_masked	match_part	839186	839313	0.53	-	.	ID=scaffold84|size1198557:hsp:8236:4.5.0.8;Parent=scaffold84|size1198557:hit:4287:4.5.0.8;Target=augustus_masked-scaffold84|size1198557-abinit-gene-8.13-mRNA-1 800 927 +;Gap=M128
scaffold84|size1198557	augustus_masked	match_part	838496	838999	0.53	-	.	ID=scaffold84|size1198557:hsp:8237:4.5.0.8;Parent=scaffold84|size1198557:hit:4287:4.5.0.8;Target=augustus_masked-scaffold84|size1198557-abinit-gene-8.13-mRNA-1 296 799 +;Gap=M504
scaffold84|size1198557	augustus_masked	match_part	838324	838386	0.53	-	.	ID=scaffold84|size1198557:hsp:8238:4.5.0.8;Parent=scaffold84|size1198557:hit:4287:4.5.0.8;Target=augustus_masked-scaffold84|size1198557-abinit-gene-8.13-mRNA-1 233 295 +;Gap=M63
scaffold84|size1198557	augustus_masked	match_part	838205	838233	0.53	-	.	ID=scaffold84|size1198557:hsp:8239:4.5.0.8;Parent=scaffold84|size1198557:hit:4287:4.5.0.8;Target=augustus_masked-scaffold84|size1198557-abinit-gene-8.13-mRNA-1 204 232 +;Gap=M29
scaffold84|size1198557	augustus_masked	match_part	838076	838120	0.53	-	.	ID=scaffold84|size1198557:hsp:8240:4.5.0.8;Parent=scaffold84|size1198557:hit:4287:4.5.0.8;Target=augustus_masked-scaffold84|size1198557-abinit-gene-8.13-mRNA-1 159 203 +;Gap=M45
scaffold84|size1198557	augustus_masked	match_part	837931	837996	0.53	-	.	ID=scaffold84|size1198557:hsp:8241:4.5.0.8;Parent=scaffold84|size1198557:hit:4287:4.5.0.8;Target=augustus_masked-scaffold84|size1198557-abinit-gene-8.13-mRNA-1 93 158 +;Gap=M66
scaffold84|size1198557	augustus_masked	match_part	837816	837830	0.53	-	.	ID=scaffold84|size1198557:hsp:8242:4.5.0.8;Parent=scaffold84|size1198557:hit:4287:4.5.0.8;Target=augustus_masked-scaffold84|size1198557-abinit-gene-8.13-mRNA-1 78 92 +;Gap=M15
scaffold84|size1198557	augustus_masked	match_part	837644	837720	0.53	-	.	ID=scaffold84|size1198557:hsp:8243:4.5.0.8;Parent=scaffold84|size1198557:hit:4287:4.5.0.8;Target=augustus_masked-scaffold84|size1198557-abinit-gene-8.13-mRNA-1 1 77 +;Gap=M77
scaffold84|size1198557	model_gff:maker	match	825962	826350	1531	+	.	ID=scaffold84|size1198557:hit:4288:4.5.0.8;Name=maker-scaffold84|size1198557-exonerate_est2genome-gene-8.0-mRNA-1;score=1531
scaffold84|size1198557	model_gff:maker	match_part	825962	826108	.	+	.	ID=scaffold84|size1198557:hsp:8244:4.5.0.8;Parent=scaffold84|size1198557:hit:4288:4.5.0.8;Target=maker-scaffold84|size1198557-exonerate_est2genome-gene-8.0-mRNA-1 1 147 +;Gap=M147
scaffold84|size1198557	model_gff:maker	match_part	826129	826350	.	+	.	ID=scaffold84|size1198557:hsp:8245:4.5.0.8;Parent=scaffold84|size1198557:hit:4288:4.5.0.8;Target=maker-scaffold84|size1198557-exonerate_est2genome-gene-8.0-mRNA-1 148 369 +;Gap=M222
scaffold84|size1198557	model_gff:maker	match	838082	838437	222	+	.	ID=scaffold84|size1198557:hit:4289:4.5.0.8;Name=maker-scaffold84|size1198557-exonerate_est2genome-gene-8.1-mRNA-1;score=222
scaffold84|size1198557	model_gff:maker	match_part	838082	838267	.	+	.	ID=scaffold84|size1198557:hsp:8246:4.5.0.8;Parent=scaffold84|size1198557:hit:4289:4.5.0.8;Target=maker-scaffold84|size1198557-exonerate_est2genome-gene-8.1-mRNA-1 1 186 +;Gap=M186
scaffold84|size1198557	model_gff:maker	match_part	838402	838437	.	+	.	ID=scaffold84|size1198557:hsp:8247:4.5.0.8;Parent=scaffold84|size1198557:hit:4289:4.5.0.8;Target=maker-scaffold84|size1198557-exonerate_est2genome-gene-8.1-mRNA-1 187 222 +;Gap=M36
scaffold84|size1198557	model_gff:maker	match	860987	867258	27389	+	.	ID=scaffold84|size1198557:hit:4290:4.5.0.8;Name=maker-scaffold84|size1198557-exonerate_est2genome-gene-8.2-mRNA-1;score=27389
scaffold84|size1198557	model_gff:maker	match_part	860987	861382	.	+	.	ID=scaffold84|size1198557:hsp:8248:4.5.0.8;Parent=scaffold84|size1198557:hit:4290:4.5.0.8;Target=maker-scaffold84|size1198557-exonerate_est2genome-gene-8.2-mRNA-1 5171 5566 +;Gap=M396
scaffold84|size1198557	model_gff:maker	match_part	861412	861769	.	+	.	ID=scaffold84|size1198557:hsp:8249:4.5.0.8;Parent=scaffold84|size1198557:hit:4290:4.5.0.8;Target=maker-scaffold84|size1198557-exonerate_est2genome-gene-8.2-mRNA-1 4813 5170 +;Gap=M358
scaffold84|size1198557	model_gff:maker	match_part	861853	862601	.	+	.	ID=scaffold84|size1198557:hsp:8250:4.5.0.8;Parent=scaffold84|size1198557:hit:4290:4.5.0.8;Target=maker-scaffold84|size1198557-exonerate_est2genome-gene-8.2-mRNA-1 4064 4812 +;Gap=M749
scaffold84|size1198557	model_gff:maker	match_part	862696	862818	.	+	.	ID=scaffold84|size1198557:hsp:8251:4.5.0.8;Parent=scaffold84|size1198557:hit:4290:4.5.0.8;Target=maker-scaffold84|size1198557-exonerate_est2genome-gene-8.2-mRNA-1 3941 4063 +;Gap=M123
scaffold84|size1198557	model_gff:maker	match_part	862939	864869	.	+	.	ID=scaffold84|size1198557:hsp:8252:4.5.0.8;Parent=scaffold84|size1198557:hit:4290:4.5.0.8;Target=maker-scaffold84|size1198557-exonerate_est2genome-gene-8.2-mRNA-1 2010 3940 +;Gap=M1931
scaffold84|size1198557	model_gff:maker	match_part	864955	865729	.	+	.	ID=scaffold84|size1198557:hsp:8253:4.5.0.8;Parent=scaffold84|size1198557:hit:4290:4.5.0.8;Target=maker-scaffold84|size1198557-exonerate_est2genome-gene-8.2-mRNA-1 1235 2009 +;Gap=M775
scaffold84|size1198557	model_gff:maker	match_part	865856	866458	.	+	.	ID=scaffold84|size1198557:hsp:8254:4.5.0.8;Parent=scaffold84|size1198557:hit:4290:4.5.0.8;Target=maker-scaffold84|size1198557-exonerate_est2genome-gene-8.2-mRNA-1 632 1234 +;Gap=M603
scaffold84|size1198557	model_gff:maker	match_part	866544	866667	.	+	.	ID=scaffold84|size1198557:hsp:8255:4.5.0.8;Parent=scaffold84|size1198557:hit:4290:4.5.0.8;Target=maker-scaffold84|size1198557-exonerate_est2genome-gene-8.2-mRNA-1 508 631 +;Gap=M124
scaffold84|size1198557	model_gff:maker	match_part	866752	867258	.	+	.	ID=scaffold84|size1198557:hsp:8256:4.5.0.8;Parent=scaffold84|size1198557:hit:4290:4.5.0.8;Target=maker-scaffold84|size1198557-exonerate_est2genome-gene-8.2-mRNA-1 1 507 +;Gap=M507
scaffold84|size1198557	model_gff:maker	match	860987	867258	5651	+	.	ID=scaffold84|size1198557:hit:4291:4.5.0.8;Name=maker-scaffold84|size1198557-exonerate_est2genome-gene-8.2-mRNA-2;score=5651
scaffold84|size1198557	model_gff:maker	match_part	860987	861382	.	+	.	ID=scaffold84|size1198557:hsp:8257:4.5.0.8;Parent=scaffold84|size1198557:hit:4291:4.5.0.8;Target=maker-scaffold84|size1198557-exonerate_est2genome-gene-8.2-mRNA-2 2465 2860 +;Gap=M396
scaffold84|size1198557	model_gff:maker	match_part	861412	861769	.	+	.	ID=scaffold84|size1198557:hsp:8258:4.5.0.8;Parent=scaffold84|size1198557:hit:4291:4.5.0.8;Target=maker-scaffold84|size1198557-exonerate_est2genome-gene-8.2-mRNA-2 2107 2464 +;Gap=M358
scaffold84|size1198557	model_gff:maker	match_part	861853	862601	.	+	.	ID=scaffold84|size1198557:hsp:8259:4.5.0.8;Parent=scaffold84|size1198557:hit:4291:4.5.0.8;Target=maker-scaffold84|size1198557-exonerate_est2genome-gene-8.2-mRNA-2 1358 2106 +;Gap=M749
scaffold84|size1198557	model_gff:maker	match_part	862696	862818	.	+	.	ID=scaffold84|size1198557:hsp:8260:4.5.0.8;Parent=scaffold84|size1198557:hit:4291:4.5.0.8;Target=maker-scaffold84|size1198557-exonerate_est2genome-gene-8.2-mRNA-2 1235 1357 +;Gap=M123
scaffold84|size1198557	model_gff:maker	match_part	862939	865729	.	+	.	ID=scaffold84|size1198557:hsp:8261:4.5.0.8;Parent=scaffold84|size1198557:hit:4291:4.5.0.8;Target=maker-scaffold84|size1198557-exonerate_est2genome-gene-8.2-mRNA-2 2861 5651 +;Gap=M2791
scaffold84|size1198557	model_gff:maker	match_part	865856	866458	.	+	.	ID=scaffold84|size1198557:hsp:8262:4.5.0.8;Parent=scaffold84|size1198557:hit:4291:4.5.0.8;Target=maker-scaffold84|size1198557-exonerate_est2genome-gene-8.2-mRNA-2 632 1234 +;Gap=M603
scaffold84|size1198557	model_gff:maker	match_part	866544	866667	.	+	.	ID=scaffold84|size1198557:hsp:8263:4.5.0.8;Parent=scaffold84|size1198557:hit:4291:4.5.0.8;Target=maker-scaffold84|size1198557-exonerate_est2genome-gene-8.2-mRNA-2 508 631 +;Gap=M124
scaffold84|size1198557	model_gff:maker	match_part	866752	867258	.	+	.	ID=scaffold84|size1198557:hsp:8264:4.5.0.8;Parent=scaffold84|size1198557:hit:4291:4.5.0.8;Target=maker-scaffold84|size1198557-exonerate_est2genome-gene-8.2-mRNA-2 1 507 +;Gap=M507
scaffold84|size1198557	model_gff:maker	match	835145	840877	4512	-	.	ID=scaffold84|size1198557:hit:4292:4.5.0.8;Name=maker-scaffold84|size1198557-exonerate_protein2genome-gene-8.12-mRNA-1;score=4512
scaffold84|size1198557	model_gff:maker	match_part	840640	840877	.	-	.	ID=scaffold84|size1198557:hsp:8265:4.5.0.8;Parent=scaffold84|size1198557:hit:4292:4.5.0.8;Target=maker-scaffold84|size1198557-exonerate_protein2genome-gene-8.12-mRNA-1 4275 4512 +;Gap=M238
scaffold84|size1198557	model_gff:maker	match_part	839473	840424	.	-	.	ID=scaffold84|size1198557:hsp:8266:4.5.0.8;Parent=scaffold84|size1198557:hit:4292:4.5.0.8;Target=maker-scaffold84|size1198557-exonerate_protein2genome-gene-8.12-mRNA-1 3323 4274 +;Gap=M952
scaffold84|size1198557	model_gff:maker	match_part	839133	839313	.	-	.	ID=scaffold84|size1198557:hsp:8267:4.5.0.8;Parent=scaffold84|size1198557:hit:4292:4.5.0.8;Target=maker-scaffold84|size1198557-exonerate_protein2genome-gene-8.12-mRNA-1 3142 3322 +;Gap=M181
scaffold84|size1198557	model_gff:maker	match_part	838496	838999	.	-	.	ID=scaffold84|size1198557:hsp:8268:4.5.0.8;Parent=scaffold84|size1198557:hit:4292:4.5.0.8;Target=maker-scaffold84|size1198557-exonerate_protein2genome-gene-8.12-mRNA-1 2638 3141 +;Gap=M504
scaffold84|size1198557	model_gff:maker	match_part	838324	838386	.	-	.	ID=scaffold84|size1198557:hsp:8269:4.5.0.8;Parent=scaffold84|size1198557:hit:4292:4.5.0.8;Target=maker-scaffold84|size1198557-exonerate_protein2genome-gene-8.12-mRNA-1 2575 2637 +;Gap=M63
scaffold84|size1198557	model_gff:maker	match_part	838205	838233	.	-	.	ID=scaffold84|size1198557:hsp:8270:4.5.0.8;Parent=scaffold84|size1198557:hit:4292:4.5.0.8;Target=maker-scaffold84|size1198557-exonerate_protein2genome-gene-8.12-mRNA-1 2546 2574 +;Gap=M29
scaffold84|size1198557	model_gff:maker	match_part	838076	838120	.	-	.	ID=scaffold84|size1198557:hsp:8271:4.5.0.8;Parent=scaffold84|size1198557:hit:4292:4.5.0.8;Target=maker-scaffold84|size1198557-exonerate_protein2genome-gene-8.12-mRNA-1 2501 2545 +;Gap=M45
scaffold84|size1198557	model_gff:maker	match_part	837931	837996	.	-	.	ID=scaffold84|size1198557:hsp:8272:4.5.0.8;Parent=scaffold84|size1198557:hit:4292:4.5.0.8;Target=maker-scaffold84|size1198557-exonerate_protein2genome-gene-8.12-mRNA-1 2435 2500 +;Gap=M66
scaffold84|size1198557	model_gff:maker	match_part	836448	837740	.	-	.	ID=scaffold84|size1198557:hsp:8273:4.5.0.8;Parent=scaffold84|size1198557:hit:4292:4.5.0.8;Target=maker-scaffold84|size1198557-exonerate_protein2genome-gene-8.12-mRNA-1 1142 2434 +;Gap=M1293
scaffold84|size1198557	model_gff:maker	match_part	835698	836368	.	-	.	ID=scaffold84|size1198557:hsp:8274:4.5.0.8;Parent=scaffold84|size1198557:hit:4292:4.5.0.8;Target=maker-scaffold84|size1198557-exonerate_protein2genome-gene-8.12-mRNA-1 471 1141 +;Gap=M671
scaffold84|size1198557	model_gff:maker	match_part	835145	835614	.	-	.	ID=scaffold84|size1198557:hsp:8275:4.5.0.8;Parent=scaffold84|size1198557:hit:4292:4.5.0.8;Target=maker-scaffold84|size1198557-exonerate_protein2genome-gene-8.12-mRNA-1 1 470 +;Gap=M470
scaffold84|size1198557	model_gff:maker	match	838320	840877	1943	-	.	ID=scaffold84|size1198557:hit:4293:4.5.0.8;Name=maker-scaffold84|size1198557-exonerate_protein2genome-gene-8.12-mRNA-2;score=1943
scaffold84|size1198557	model_gff:maker	match_part	840640	840877	.	-	.	ID=scaffold84|size1198557:hsp:8276:4.5.0.8;Parent=scaffold84|size1198557:hit:4293:4.5.0.8;Target=maker-scaffold84|size1198557-exonerate_protein2genome-gene-8.12-mRNA-2 1706 1943 +;Gap=M238
scaffold84|size1198557	model_gff:maker	match_part	839473	840424	.	-	.	ID=scaffold84|size1198557:hsp:8277:4.5.0.8;Parent=scaffold84|size1198557:hit:4293:4.5.0.8;Target=maker-scaffold84|size1198557-exonerate_protein2genome-gene-8.12-mRNA-2 754 1705 +;Gap=M952
scaffold84|size1198557	model_gff:maker	match_part	839133	839313	.	-	.	ID=scaffold84|size1198557:hsp:8278:4.5.0.8;Parent=scaffold84|size1198557:hit:4293:4.5.0.8;Target=maker-scaffold84|size1198557-exonerate_protein2genome-gene-8.12-mRNA-2 573 753 +;Gap=M181
scaffold84|size1198557	model_gff:maker	match_part	838496	839000	.	-	.	ID=scaffold84|size1198557:hsp:8279:4.5.0.8;Parent=scaffold84|size1198557:hit:4293:4.5.0.8;Target=maker-scaffold84|size1198557-exonerate_protein2genome-gene-8.12-mRNA-2 68 572 +;Gap=M505
scaffold84|size1198557	model_gff:maker	match_part	838320	838386	.	-	.	ID=scaffold84|size1198557:hsp:8280:4.5.0.8;Parent=scaffold84|size1198557:hit:4293:4.5.0.8;Target=maker-scaffold84|size1198557-exonerate_protein2genome-gene-8.12-mRNA-2 1 67 +;Gap=M67
scaffold84|size1198557	model_gff:maker	match	838320	840877	1916	-	.	ID=scaffold84|size1198557:hit:4294:4.5.0.8;Name=maker-scaffold84|size1198557-exonerate_protein2genome-gene-8.12-mRNA-3;score=1916
scaffold84|size1198557	model_gff:maker	match_part	840640	840877	.	-	.	ID=scaffold84|size1198557:hsp:8281:4.5.0.8;Parent=scaffold84|size1198557:hit:4294:4.5.0.8;Target=maker-scaffold84|size1198557-exonerate_protein2genome-gene-8.12-mRNA-3 1679 1916 +;Gap=M238
scaffold84|size1198557	model_gff:maker	match_part	839473	840424	.	-	.	ID=scaffold84|size1198557:hsp:8282:4.5.0.8;Parent=scaffold84|size1198557:hit:4294:4.5.0.8;Target=maker-scaffold84|size1198557-exonerate_protein2genome-gene-8.12-mRNA-3 727 1678 +;Gap=M952
scaffold84|size1198557	model_gff:maker	match_part	839133	839313	.	-	.	ID=scaffold84|size1198557:hsp:8283:4.5.0.8;Parent=scaffold84|size1198557:hit:4294:4.5.0.8;Target=maker-scaffold84|size1198557-exonerate_protein2genome-gene-8.12-mRNA-3 546 726 +;Gap=M181
scaffold84|size1198557	model_gff:maker	match_part	838496	839000	.	-	.	ID=scaffold84|size1198557:hsp:8284:4.5.0.8;Parent=scaffold84|size1198557:hit:4294:4.5.0.8;Target=maker-scaffold84|size1198557-exonerate_protein2genome-gene-8.12-mRNA-3 41 545 +;Gap=M505
scaffold84|size1198557	model_gff:maker	match_part	838320	838359	.	-	.	ID=scaffold84|size1198557:hsp:8285:4.5.0.8;Parent=scaffold84|size1198557:hit:4294:4.5.0.8;Target=maker-scaffold84|size1198557-exonerate_protein2genome-gene-8.12-mRNA-3 1 40 +;Gap=M40
scaffold84|size1198557	model_gff:maker	match	838320	840422	1620	-	.	ID=scaffold84|size1198557:hit:4295:4.5.0.8;Name=maker-scaffold84|size1198557-exonerate_protein2genome-gene-8.12-mRNA-4;score=1620
scaffold84|size1198557	model_gff:maker	match_part	840227	840422	.	-	.	ID=scaffold84|size1198557:hsp:8286:4.5.0.8;Parent=scaffold84|size1198557:hit:4295:4.5.0.8;Target=maker-scaffold84|size1198557-exonerate_protein2genome-gene-8.12-mRNA-4 739 934 +;Gap=M196
scaffold84|size1198557	model_gff:maker	match_part	839473	840131	.	-	.	ID=scaffold84|size1198557:hsp:8287:4.5.0.8;Parent=scaffold84|size1198557:hit:4295:4.5.0.8;Target=maker-scaffold84|size1198557-exonerate_protein2genome-gene-8.12-mRNA-4 80 738 +;Gap=M659
scaffold84|size1198557	model_gff:maker	match_part	839133	839313	.	-	.	ID=scaffold84|size1198557:hsp:8288:4.5.0.8;Parent=scaffold84|size1198557:hit:4295:4.5.0.8;Target=maker-scaffold84|size1198557-exonerate_protein2genome-gene-8.12-mRNA-4 1440 1620 +;Gap=M181
scaffold84|size1198557	model_gff:maker	match_part	838496	839000	.	-	.	ID=scaffold84|size1198557:hsp:8289:4.5.0.8;Parent=scaffold84|size1198557:hit:4295:4.5.0.8;Target=maker-scaffold84|size1198557-exonerate_protein2genome-gene-8.12-mRNA-4 935 1439 +;Gap=M505
scaffold84|size1198557	model_gff:maker	match_part	838320	838398	.	-	.	ID=scaffold84|size1198557:hsp:8290:4.5.0.8;Parent=scaffold84|size1198557:hit:4295:4.5.0.8;Target=maker-scaffold84|size1198557-exonerate_protein2genome-gene-8.12-mRNA-4 1 79 +;Gap=M79
scaffold84|size1198557	model_gff:maker	match	838365	840877	2007	-	.	ID=scaffold84|size1198557:hit:4296:4.5.0.8;Name=maker-scaffold84|size1198557-exonerate_protein2genome-gene-8.12-mRNA-5;score=2007
scaffold84|size1198557	model_gff:maker	match_part	840640	840877	.	-	.	ID=scaffold84|size1198557:hsp:8291:4.5.0.8;Parent=scaffold84|size1198557:hit:4296:4.5.0.8;Target=maker-scaffold84|size1198557-exonerate_protein2genome-gene-8.12-mRNA-5 1770 2007 +;Gap=M238
scaffold84|size1198557	model_gff:maker	match_part	839473	840424	.	-	.	ID=scaffold84|size1198557:hsp:8292:4.5.0.8;Parent=scaffold84|size1198557:hit:4296:4.5.0.8;Target=maker-scaffold84|size1198557-exonerate_protein2genome-gene-8.12-mRNA-5 818 1769 +;Gap=M952
scaffold84|size1198557	model_gff:maker	match_part	839133	839313	.	-	.	ID=scaffold84|size1198557:hsp:8293:4.5.0.8;Parent=scaffold84|size1198557:hit:4296:4.5.0.8;Target=maker-scaffold84|size1198557-exonerate_protein2genome-gene-8.12-mRNA-5 637 817 +;Gap=M181
scaffold84|size1198557	model_gff:maker	match_part	838365	839000	.	-	.	ID=scaffold84|size1198557:hsp:8294:4.5.0.8;Parent=scaffold84|size1198557:hit:4296:4.5.0.8;Target=maker-scaffold84|size1198557-exonerate_protein2genome-gene-8.12-mRNA-5 1 636 +;Gap=M636
scaffold84|size1198557	model_gff:maker	match	835145	836406	1179	-	.	ID=scaffold84|size1198557:hit:4297:4.5.0.8;Name=maker-scaffold84|size1198557-exonerate_protein2genome-gene-8.12-mRNA-6;score=1179
scaffold84|size1198557	model_gff:maker	match_part	835698	836406	.	-	.	ID=scaffold84|size1198557:hsp:8295:4.5.0.8;Parent=scaffold84|size1198557:hit:4297:4.5.0.8;Target=maker-scaffold84|size1198557-exonerate_protein2genome-gene-8.12-mRNA-6 1 709 +;Gap=M709
scaffold84|size1198557	model_gff:maker	match_part	835145	835614	.	-	.	ID=scaffold84|size1198557:hsp:8296:4.5.0.8;Parent=scaffold84|size1198557:hit:4297:4.5.0.8;Target=maker-scaffold84|size1198557-exonerate_protein2genome-gene-8.12-mRNA-6 710 1179 +;Gap=M470
scaffold84|size1198557	model_gff:maker	match	838685	838846	162	-	.	ID=scaffold84|size1198557:hit:4298:4.5.0.8;Name=maker-scaffold84|size1198557-exonerate_protein2genome-gene-8.12-mRNA-7;score=162
scaffold84|size1198557	model_gff:maker	match_part	838685	838846	.	-	.	ID=scaffold84|size1198557:hsp:8297:4.5.0.8;Parent=scaffold84|size1198557:hit:4298:4.5.0.8;Target=maker-scaffold84|size1198557-exonerate_protein2genome-gene-8.12-mRNA-7 1 162 +;Gap=M162
scaffold84|size1198557	model_gff:maker	match	809793	810566	696	-	.	ID=scaffold84|size1198557:hit:4299:4.5.0.8;Name=maker-scaffold84|size1198557-exonerate_protein2genome-gene-8.10-mRNA-1;score=696
scaffold84|size1198557	model_gff:maker	match_part	810058	810566	.	-	.	ID=scaffold84|size1198557:hsp:8298:4.5.0.8;Parent=scaffold84|size1198557:hit:4299:4.5.0.8;Target=maker-scaffold84|size1198557-exonerate_protein2genome-gene-8.10-mRNA-1 188 696 +;Gap=M509
scaffold84|size1198557	model_gff:maker	match_part	809793	809979	.	-	.	ID=scaffold84|size1198557:hsp:8299:4.5.0.8;Parent=scaffold84|size1198557:hit:4299:4.5.0.8;Target=maker-scaffold84|size1198557-exonerate_protein2genome-gene-8.10-mRNA-1 1 187 +;Gap=M187
scaffold84|size1198557	model_gff:maker	match	808997	809848	852	-	.	ID=scaffold84|size1198557:hit:4300:4.5.0.8;Name=maker-scaffold84|size1198557-exonerate_protein2genome-gene-8.10-mRNA-2;score=852
scaffold84|size1198557	model_gff:maker	match_part	808997	809848	.	-	.	ID=scaffold84|size1198557:hsp:8300:4.5.0.8;Parent=scaffold84|size1198557:hit:4300:4.5.0.8;Target=maker-scaffold84|size1198557-exonerate_protein2genome-gene-8.10-mRNA-2 1 852 +;Gap=M852
scaffold84|size1198557	model_gff:maker	match	809793	810566	774	-	.	ID=scaffold84|size1198557:hit:4301:4.5.0.8;Name=maker-scaffold84|size1198557-exonerate_protein2genome-gene-8.10-mRNA-3;score=774
scaffold84|size1198557	model_gff:maker	match_part	809793	810566	.	-	.	ID=scaffold84|size1198557:hsp:8301:4.5.0.8;Parent=scaffold84|size1198557:hit:4301:4.5.0.8;Target=maker-scaffold84|size1198557-exonerate_protein2genome-gene-8.10-mRNA-3 1 774 +;Gap=M774
scaffold84|size1198557	model_gff:maker	match	808997	809431	435	-	.	ID=scaffold84|size1198557:hit:4302:4.5.0.8;Name=maker-scaffold84|size1198557-exonerate_protein2genome-gene-8.10-mRNA-4;score=435
scaffold84|size1198557	model_gff:maker	match_part	808997	809431	.	-	.	ID=scaffold84|size1198557:hsp:8302:4.5.0.8;Parent=scaffold84|size1198557:hit:4302:4.5.0.8;Target=maker-scaffold84|size1198557-exonerate_protein2genome-gene-8.10-mRNA-4 1 435 +;Gap=M435
scaffold84|size1198557	model_gff:maker	match	808997	809347	351	-	.	ID=scaffold84|size1198557:hit:4303:4.5.0.8;Name=maker-scaffold84|size1198557-exonerate_protein2genome-gene-8.10-mRNA-5;score=351
scaffold84|size1198557	model_gff:maker	match_part	808997	809347	.	-	.	ID=scaffold84|size1198557:hsp:8303:4.5.0.8;Parent=scaffold84|size1198557:hit:4303:4.5.0.8;Target=maker-scaffold84|size1198557-exonerate_protein2genome-gene-8.10-mRNA-5 1 351 +;Gap=M351
scaffold84|size1198557	model_gff:maker	match	808997	809251	255	-	.	ID=scaffold84|size1198557:hit:4304:4.5.0.8;Name=maker-scaffold84|size1198557-exonerate_protein2genome-gene-8.10-mRNA-6;score=255
scaffold84|size1198557	model_gff:maker	match_part	808997	809251	.	-	.	ID=scaffold84|size1198557:hsp:8304:4.5.0.8;Parent=scaffold84|size1198557:hit:4304:4.5.0.8;Target=maker-scaffold84|size1198557-exonerate_protein2genome-gene-8.10-mRNA-6 1 255 +;Gap=M255
scaffold84|size1198557	model_gff:maker	match	809284	809472	189	-	.	ID=scaffold84|size1198557:hit:4305:4.5.0.8;Name=maker-scaffold84|size1198557-exonerate_protein2genome-gene-8.10-mRNA-7;score=189
scaffold84|size1198557	model_gff:maker	match_part	809284	809472	.	-	.	ID=scaffold84|size1198557:hsp:8305:4.5.0.8;Parent=scaffold84|size1198557:hit:4305:4.5.0.8;Target=maker-scaffold84|size1198557-exonerate_protein2genome-gene-8.10-mRNA-7 1 189 +;Gap=M189
scaffold84|size1198557	model_gff:maker	match	810395	810508	114	-	.	ID=scaffold84|size1198557:hit:4306:4.5.0.8;Name=maker-scaffold84|size1198557-exonerate_protein2genome-gene-8.10-mRNA-8;score=114
scaffold84|size1198557	model_gff:maker	match_part	810395	810508	.	-	.	ID=scaffold84|size1198557:hsp:8306:4.5.0.8;Parent=scaffold84|size1198557:hit:4306:4.5.0.8;Target=maker-scaffold84|size1198557-exonerate_protein2genome-gene-8.10-mRNA-8 1 114 +;Gap=M114
scaffold84|size1198557	model_gff:maker	match	831427	831681	255	-	.	ID=scaffold84|size1198557:hit:4307:4.5.0.8;Name=maker-scaffold84|size1198557-exonerate_protein2genome-gene-8.11-mRNA-1;score=255
scaffold84|size1198557	model_gff:maker	match_part	831427	831681	.	-	.	ID=scaffold84|size1198557:hsp:8307:4.5.0.8;Parent=scaffold84|size1198557:hit:4307:4.5.0.8;Target=maker-scaffold84|size1198557-exonerate_protein2genome-gene-8.11-mRNA-1 1 255 +;Gap=M255
scaffold84|size1198557	model_gff:maker	match	805394	805552	159	+	.	ID=scaffold84|size1198557:hit:4308:4.5.0.8;Name=maker-scaffold84|size1198557-exonerate_protein2genome-gene-8.6-mRNA-1;score=159
scaffold84|size1198557	model_gff:maker	match_part	805394	805552	.	+	.	ID=scaffold84|size1198557:hsp:8308:4.5.0.8;Parent=scaffold84|size1198557:hit:4308:4.5.0.8;Target=maker-scaffold84|size1198557-exonerate_protein2genome-gene-8.6-mRNA-1 1 159 +;Gap=M159
scaffold84|size1198557	model_gff:maker	match	805219	805362	144	+	.	ID=scaffold84|size1198557:hit:4309:4.5.0.8;Name=maker-scaffold84|size1198557-exonerate_protein2genome-gene-8.5-mRNA-1;score=144
scaffold84|size1198557	model_gff:maker	match_part	805219	805362	.	+	.	ID=scaffold84|size1198557:hsp:8309:4.5.0.8;Parent=scaffold84|size1198557:hit:4309:4.5.0.8;Target=maker-scaffold84|size1198557-exonerate_protein2genome-gene-8.5-mRNA-1 1 144 +;Gap=M144
scaffold84|size1198557	model_gff:maker	match	784417	785889	1473	+	.	ID=scaffold84|size1198557:hit:4310:4.5.0.8;Name=maker-scaffold84|size1198557-exonerate_protein2genome-gene-7.11-mRNA-1;score=1473
scaffold84|size1198557	model_gff:maker	match_part	784417	785889	.	+	.	ID=scaffold84|size1198557:hsp:8310:4.5.0.8;Parent=scaffold84|size1198557:hit:4310:4.5.0.8;Target=maker-scaffold84|size1198557-exonerate_protein2genome-gene-7.11-mRNA-1 1 1473 +;Gap=M1473
scaffold84|size1198557	model_gff:maker	match	784870	785889	1020	+	.	ID=scaffold84|size1198557:hit:4311:4.5.0.8;Name=maker-scaffold84|size1198557-exonerate_protein2genome-gene-7.11-mRNA-2;score=1020
scaffold84|size1198557	model_gff:maker	match_part	784870	785889	.	+	.	ID=scaffold84|size1198557:hsp:8311:4.5.0.8;Parent=scaffold84|size1198557:hit:4311:4.5.0.8;Target=maker-scaffold84|size1198557-exonerate_protein2genome-gene-7.11-mRNA-2 1 1020 +;Gap=M1020
scaffold84|size1198557	model_gff:maker	match	785101	785889	789	+	.	ID=scaffold84|size1198557:hit:4312:4.5.0.8;Name=maker-scaffold84|size1198557-exonerate_protein2genome-gene-7.11-mRNA-3;score=789
scaffold84|size1198557	model_gff:maker	match_part	785101	785889	.	+	.	ID=scaffold84|size1198557:hsp:8312:4.5.0.8;Parent=scaffold84|size1198557:hit:4312:4.5.0.8;Target=maker-scaffold84|size1198557-exonerate_protein2genome-gene-7.11-mRNA-3 1 789 +;Gap=M789
scaffold84|size1198557	model_gff:maker	match	788288	791377	3018	+	.	ID=scaffold84|size1198557:hit:4313:4.5.0.8;Name=maker-scaffold84|size1198557-exonerate_protein2genome-gene-8.4-mRNA-1;score=3018
scaffold84|size1198557	model_gff:maker	match_part	788288	789242	.	+	.	ID=scaffold84|size1198557:hsp:8313:4.5.0.8;Parent=scaffold84|size1198557:hit:4313:4.5.0.8;Target=maker-scaffold84|size1198557-exonerate_protein2genome-gene-8.4-mRNA-1 1 955 +;Gap=M955
scaffold84|size1198557	model_gff:maker	match_part	789315	791377	.	+	.	ID=scaffold84|size1198557:hsp:8314:4.5.0.8;Parent=scaffold84|size1198557:hit:4313:4.5.0.8;Target=maker-scaffold84|size1198557-exonerate_protein2genome-gene-8.4-mRNA-1 956 3018 +;Gap=M2063
scaffold84|size1198557	model_gff:maker	match	789638	791377	1662	+	.	ID=scaffold84|size1198557:hit:4314:4.5.0.8;Name=maker-scaffold84|size1198557-exonerate_protein2genome-gene-8.4-mRNA-2;score=1662
scaffold84|size1198557	model_gff:maker	match_part	789638	790146	.	+	.	ID=scaffold84|size1198557:hsp:8315:4.5.0.8;Parent=scaffold84|size1198557:hit:4314:4.5.0.8;Target=maker-scaffold84|size1198557-exonerate_protein2genome-gene-8.4-mRNA-2 1 509 +;Gap=M509
scaffold84|size1198557	model_gff:maker	match_part	790225	791377	.	+	.	ID=scaffold84|size1198557:hsp:8316:4.5.0.8;Parent=scaffold84|size1198557:hit:4314:4.5.0.8;Target=maker-scaffold84|size1198557-exonerate_protein2genome-gene-8.4-mRNA-2 510 1662 +;Gap=M1153
scaffold84|size1198557	model_gff:maker	match	790025	791377	1311	+	.	ID=scaffold84|size1198557:hit:4315:4.5.0.8;Name=maker-scaffold84|size1198557-exonerate_protein2genome-gene-8.4-mRNA-3;score=1311
scaffold84|size1198557	model_gff:maker	match_part	790025	790353	.	+	.	ID=scaffold84|size1198557:hsp:8317:4.5.0.8;Parent=scaffold84|size1198557:hit:4315:4.5.0.8;Target=maker-scaffold84|size1198557-exonerate_protein2genome-gene-8.4-mRNA-3 1 329 +;Gap=M329
scaffold84|size1198557	model_gff:maker	match_part	790396	791377	.	+	.	ID=scaffold84|size1198557:hsp:8318:4.5.0.8;Parent=scaffold84|size1198557:hit:4315:4.5.0.8;Target=maker-scaffold84|size1198557-exonerate_protein2genome-gene-8.4-mRNA-3 330 1311 +;Gap=M982
scaffold84|size1198557	model_gff:maker	match	788288	791377	3090	+	.	ID=scaffold84|size1198557:hit:4316:4.5.0.8;Name=maker-scaffold84|size1198557-exonerate_protein2genome-gene-8.4-mRNA-4;score=3090
scaffold84|size1198557	model_gff:maker	match_part	788288	791377	.	+	.	ID=scaffold84|size1198557:hsp:8319:4.5.0.8;Parent=scaffold84|size1198557:hit:4316:4.5.0.8;Target=maker-scaffold84|size1198557-exonerate_protein2genome-gene-8.4-mRNA-4 1 3090 +;Gap=M3090
scaffold84|size1198557	model_gff:maker	match	789929	791377	1449	+	.	ID=scaffold84|size1198557:hit:4317:4.5.0.8;Name=maker-scaffold84|size1198557-exonerate_protein2genome-gene-8.4-mRNA-5;score=1449
scaffold84|size1198557	model_gff:maker	match_part	789929	791377	.	+	.	ID=scaffold84|size1198557:hsp:8320:4.5.0.8;Parent=scaffold84|size1198557:hit:4317:4.5.0.8;Target=maker-scaffold84|size1198557-exonerate_protein2genome-gene-8.4-mRNA-5 1 1449 +;Gap=M1449
scaffold84|size1198557	model_gff:maker	match	790145	791377	1233	+	.	ID=scaffold84|size1198557:hit:4318:4.5.0.8;Name=maker-scaffold84|size1198557-exonerate_protein2genome-gene-8.4-mRNA-6;score=1233
scaffold84|size1198557	model_gff:maker	match_part	790145	791377	.	+	.	ID=scaffold84|size1198557:hsp:8321:4.5.0.8;Parent=scaffold84|size1198557:hit:4318:4.5.0.8;Target=maker-scaffold84|size1198557-exonerate_protein2genome-gene-8.4-mRNA-6 1 1233 +;Gap=M1233
scaffold84|size1198557	model_gff:maker	match	790442	791377	936	+	.	ID=scaffold84|size1198557:hit:4319:4.5.0.8;Name=maker-scaffold84|size1198557-exonerate_protein2genome-gene-8.4-mRNA-7;score=936
scaffold84|size1198557	model_gff:maker	match_part	790442	791377	.	+	.	ID=scaffold84|size1198557:hsp:8322:4.5.0.8;Parent=scaffold84|size1198557:hit:4319:4.5.0.8;Target=maker-scaffold84|size1198557-exonerate_protein2genome-gene-8.4-mRNA-7 1 936 +;Gap=M936
scaffold84|size1198557	model_gff:maker	match	790793	791377	585	+	.	ID=scaffold84|size1198557:hit:4320:4.5.0.8;Name=maker-scaffold84|size1198557-exonerate_protein2genome-gene-8.4-mRNA-8;score=585
scaffold84|size1198557	model_gff:maker	match_part	790793	791377	.	+	.	ID=scaffold84|size1198557:hsp:8323:4.5.0.8;Parent=scaffold84|size1198557:hit:4320:4.5.0.8;Target=maker-scaffold84|size1198557-exonerate_protein2genome-gene-8.4-mRNA-8 1 585 +;Gap=M585
scaffold84|size1198557	model_gff:maker	match	791027	791377	351	+	.	ID=scaffold84|size1198557:hit:4321:4.5.0.8;Name=maker-scaffold84|size1198557-exonerate_protein2genome-gene-8.4-mRNA-9;score=351
scaffold84|size1198557	model_gff:maker	match_part	791027	791377	.	+	.	ID=scaffold84|size1198557:hsp:8324:4.5.0.8;Parent=scaffold84|size1198557:hit:4321:4.5.0.8;Target=maker-scaffold84|size1198557-exonerate_protein2genome-gene-8.4-mRNA-9 1 351 +;Gap=M351
scaffold84|size1198557	model_gff:maker	match	790824	791090	267	+	.	ID=scaffold84|size1198557:hit:4322:4.5.0.8;Name=maker-scaffold84|size1198557-exonerate_protein2genome-gene-8.4-mRNA-10;score=267
scaffold84|size1198557	model_gff:maker	match_part	790824	791090	.	+	.	ID=scaffold84|size1198557:hsp:8325:4.5.0.8;Parent=scaffold84|size1198557:hit:4322:4.5.0.8;Target=maker-scaffold84|size1198557-exonerate_protein2genome-gene-8.4-mRNA-10 1 267 +;Gap=M267
scaffold84|size1198557	model_gff:maker	match	791123	791377	255	+	.	ID=scaffold84|size1198557:hit:4323:4.5.0.8;Name=maker-scaffold84|size1198557-exonerate_protein2genome-gene-8.4-mRNA-11;score=255
scaffold84|size1198557	model_gff:maker	match_part	791123	791377	.	+	.	ID=scaffold84|size1198557:hsp:8326:4.5.0.8;Parent=scaffold84|size1198557:hit:4323:4.5.0.8;Target=maker-scaffold84|size1198557-exonerate_protein2genome-gene-8.4-mRNA-11 1 255 +;Gap=M255
scaffold84|size1198557	model_gff:maker	match	789696	789872	177	+	.	ID=scaffold84|size1198557:hit:4324:4.5.0.8;Name=maker-scaffold84|size1198557-exonerate_protein2genome-gene-8.4-mRNA-12;score=177
scaffold84|size1198557	model_gff:maker	match_part	789696	789872	.	+	.	ID=scaffold84|size1198557:hsp:8327:4.5.0.8;Parent=scaffold84|size1198557:hit:4324:4.5.0.8;Target=maker-scaffold84|size1198557-exonerate_protein2genome-gene-8.4-mRNA-12 1 177 +;Gap=M177
scaffold84|size1198557	model_gff:maker	match	794857	795288	432	-	.	ID=scaffold84|size1198557:hit:4325:4.5.0.8;Name=maker-scaffold84|size1198557-exonerate_protein2genome-gene-8.9-mRNA-1;score=432
scaffold84|size1198557	model_gff:maker	match_part	794857	795288	.	-	.	ID=scaffold84|size1198557:hsp:8328:4.5.0.8;Parent=scaffold84|size1198557:hit:4325:4.5.0.8;Target=maker-scaffold84|size1198557-exonerate_protein2genome-gene-8.9-mRNA-1 1 432 +;Gap=M432
scaffold84|size1198557	model_gff:maker	match	792796	792960	165	-	.	ID=scaffold84|size1198557:hit:4326:4.5.0.8;Name=maker-scaffold84|size1198557-exonerate_protein2genome-gene-8.8-mRNA-1;score=165
scaffold84|size1198557	model_gff:maker	match_part	792796	792960	.	-	.	ID=scaffold84|size1198557:hsp:8329:4.5.0.8;Parent=scaffold84|size1198557:hit:4326:4.5.0.8;Target=maker-scaffold84|size1198557-exonerate_protein2genome-gene-8.8-mRNA-1 1 165 +;Gap=M165
scaffold84|size1198557	model_gff:maker	match	792662	792796	135	-	.	ID=scaffold84|size1198557:hit:4327:4.5.0.8;Name=maker-scaffold84|size1198557-exonerate_protein2genome-gene-8.8-mRNA-2;score=135
scaffold84|size1198557	model_gff:maker	match_part	792662	792796	.	-	.	ID=scaffold84|size1198557:hsp:8330:4.5.0.8;Parent=scaffold84|size1198557:hit:4327:4.5.0.8;Target=maker-scaffold84|size1198557-exonerate_protein2genome-gene-8.8-mRNA-2 1 135 +;Gap=M135
scaffold84|size1198557	snap_masked	match	786732	787333	48.145	+	.	ID=scaffold84|size1198557:hit:4328:4.5.0.8;Name=snap_masked-scaffold84|size1198557-abinit-gene-8.25-mRNA-1
scaffold84|size1198557	snap_masked	match_part	786732	786886	12.264	+	.	ID=scaffold84|size1198557:hsp:8331:4.5.0.8;Parent=scaffold84|size1198557:hit:4328:4.5.0.8;Target=snap_masked-scaffold84|size1198557-abinit-gene-8.25-mRNA-1 1 155 +;Gap=M155
scaffold84|size1198557	snap_masked	match_part	786958	787333	35.881	+	.	ID=scaffold84|size1198557:hsp:8332:4.5.0.8;Parent=scaffold84|size1198557:hit:4328:4.5.0.8;Target=snap_masked-scaffold84|size1198557-abinit-gene-8.25-mRNA-1 156 531 +;Gap=M376
scaffold84|size1198557	snap_masked	match	787481	791377	129.429	+	.	ID=scaffold84|size1198557:hit:4329:4.5.0.8;Name=snap_masked-scaffold84|size1198557-abinit-gene-8.26-mRNA-1
scaffold84|size1198557	snap_masked	match_part	787481	791377	129.429	+	.	ID=scaffold84|size1198557:hsp:8333:4.5.0.8;Parent=scaffold84|size1198557:hit:4329:4.5.0.8;Target=snap_masked-scaffold84|size1198557-abinit-gene-8.26-mRNA-1 1 3897 +;Gap=M3897
scaffold84|size1198557	snap_masked	match	792979	793404	24.583	-	.	ID=scaffold84|size1198557:hit:4330:4.5.0.8;Name=snap_masked-scaffold84|size1198557-abinit-gene-8.27-mRNA-1
scaffold84|size1198557	snap_masked	match_part	792979	793404	24.583	-	.	ID=scaffold84|size1198557:hsp:8334:4.5.0.8;Parent=scaffold84|size1198557:hit:4330:4.5.0.8;Target=snap_masked-scaffold84|size1198557-abinit-gene-8.27-mRNA-1 1 426 +;Gap=M426
scaffold84|size1198557	snap_masked	match	793774	795414	38.275	-	.	ID=scaffold84|size1198557:hit:4331:4.5.0.8;Name=snap_masked-scaffold84|size1198557-abinit-gene-8.28-mRNA-1
scaffold84|size1198557	snap_masked	match_part	794889	795414	6.761	-	.	ID=scaffold84|size1198557:hsp:8335:4.5.0.8;Parent=scaffold84|size1198557:hit:4331:4.5.0.8;Target=snap_masked-scaffold84|size1198557-abinit-gene-8.28-mRNA-1 1071 1596 +;Gap=M526
scaffold84|size1198557	snap_masked	match_part	793774	794843	31.514	-	.	ID=scaffold84|size1198557:hsp:8336:4.5.0.8;Parent=scaffold84|size1198557:hit:4331:4.5.0.8;Target=snap_masked-scaffold84|size1198557-abinit-gene-8.28-mRNA-1 1 1070 +;Gap=M1070
scaffold84|size1198557	snap_masked	match	796399	797661	78.554	-	.	ID=scaffold84|size1198557:hit:4332:4.5.0.8;Name=snap_masked-scaffold84|size1198557-abinit-gene-8.29-mRNA-1
scaffold84|size1198557	snap_masked	match_part	796399	797661	78.554	-	.	ID=scaffold84|size1198557:hsp:8337:4.5.0.8;Parent=scaffold84|size1198557:hit:4332:4.5.0.8;Target=snap_masked-scaffold84|size1198557-abinit-gene-8.29-mRNA-1 1 1263 +;Gap=M1263
scaffold84|size1198557	snap_masked	match	855137	855370	28.547	+	.	ID=scaffold84|size1198557:hit:4333:4.5.0.8;Name=snap_masked-scaffold84|size1198557-abinit-gene-8.30-mRNA-1
scaffold84|size1198557	snap_masked	match_part	855137	855370	28.547	+	.	ID=scaffold84|size1198557:hsp:8338:4.5.0.8;Parent=scaffold84|size1198557:hit:4333:4.5.0.8;Target=snap_masked-scaffold84|size1198557-abinit-gene-8.30-mRNA-1 1 234 +;Gap=M234
scaffold84|size1198557	snap_masked	match	856633	857163	43.959	+	.	ID=scaffold84|size1198557:hit:4334:4.5.0.8;Name=snap_masked-scaffold84|size1198557-abinit-gene-8.31-mRNA-1
scaffold84|size1198557	snap_masked	match_part	856633	857163	43.959	+	.	ID=scaffold84|size1198557:hsp:8339:4.5.0.8;Parent=scaffold84|size1198557:hit:4334:4.5.0.8;Target=snap_masked-scaffold84|size1198557-abinit-gene-8.31-mRNA-1 1 531 +;Gap=M531
scaffold84|size1198557	snap_masked	match	861501	867160	289.899	+	.	ID=scaffold84|size1198557:hit:4335:4.5.0.8;Name=snap_masked-scaffold84|size1198557-abinit-gene-8.32-mRNA-1
scaffold84|size1198557	snap_masked	match_part	861501	861769	22.546	+	.	ID=scaffold84|size1198557:hsp:8340:4.5.0.8;Parent=scaffold84|size1198557:hit:4335:4.5.0.8;Target=snap_masked-scaffold84|size1198557-abinit-gene-8.32-mRNA-1 1 269 +;Gap=M269
scaffold84|size1198557	snap_masked	match_part	861853	862601	42.632	+	.	ID=scaffold84|size1198557:hsp:8341:4.5.0.8;Parent=scaffold84|size1198557:hit:4335:4.5.0.8;Target=snap_masked-scaffold84|size1198557-abinit-gene-8.32-mRNA-1 270 1018 +;Gap=M749
scaffold84|size1198557	snap_masked	match_part	862939	864869	117.381	+	.	ID=scaffold84|size1198557:hsp:8342:4.5.0.8;Parent=scaffold84|size1198557:hit:4335:4.5.0.8;Target=snap_masked-scaffold84|size1198557-abinit-gene-8.32-mRNA-1 1019 2949 +;Gap=M1931
scaffold84|size1198557	snap_masked	match_part	864955	865729	28.811	+	.	ID=scaffold84|size1198557:hsp:8343:4.5.0.8;Parent=scaffold84|size1198557:hit:4335:4.5.0.8;Target=snap_masked-scaffold84|size1198557-abinit-gene-8.32-mRNA-1 2950 3724 +;Gap=M775
scaffold84|size1198557	snap_masked	match_part	865856	866458	37.339	+	.	ID=scaffold84|size1198557:hsp:8344:4.5.0.8;Parent=scaffold84|size1198557:hit:4335:4.5.0.8;Target=snap_masked-scaffold84|size1198557-abinit-gene-8.32-mRNA-1 3725 4327 +;Gap=M603
scaffold84|size1198557	snap_masked	match_part	866544	866667	23.942	+	.	ID=scaffold84|size1198557:hsp:8345:4.5.0.8;Parent=scaffold84|size1198557:hit:4335:4.5.0.8;Target=snap_masked-scaffold84|size1198557-abinit-gene-8.32-mRNA-1 4328 4451 +;Gap=M124
scaffold84|size1198557	snap_masked	match_part	866752	867160	17.248	+	.	ID=scaffold84|size1198557:hsp:8346:4.5.0.8;Parent=scaffold84|size1198557:hit:4335:4.5.0.8;Target=snap_masked-scaffold84|size1198557-abinit-gene-8.32-mRNA-1 4452 4860 +;Gap=M409
scaffold84|size1198557	snap_masked	match	808997	811274	47.191	-	.	ID=scaffold84|size1198557:hit:4336:4.5.0.8;Name=snap_masked-scaffold84|size1198557-abinit-gene-8.33-mRNA-1
scaffold84|size1198557	snap_masked	match_part	809898	811274	30.282	-	.	ID=scaffold84|size1198557:hsp:8347:4.5.0.8;Parent=scaffold84|size1198557:hit:4336:4.5.0.8;Target=snap_masked-scaffold84|size1198557-abinit-gene-8.33-mRNA-1 859 2235 +;Gap=M1377
scaffold84|size1198557	snap_masked	match_part	808997	809854	16.909	-	.	ID=scaffold84|size1198557:hsp:8348:4.5.0.8;Parent=scaffold84|size1198557:hit:4336:4.5.0.8;Target=snap_masked-scaffold84|size1198557-abinit-gene-8.33-mRNA-1 1 858 +;Gap=M858
scaffold84|size1198557	snap_masked	match	811973	812722	46.779	-	.	ID=scaffold84|size1198557:hit:4337:4.5.0.8;Name=snap_masked-scaffold84|size1198557-abinit-gene-8.34-mRNA-1
scaffold84|size1198557	snap_masked	match_part	811973	812722	46.779	-	.	ID=scaffold84|size1198557:hsp:8349:4.5.0.8;Parent=scaffold84|size1198557:hit:4337:4.5.0.8;Target=snap_masked-scaffold84|size1198557-abinit-gene-8.34-mRNA-1 1 750 +;Gap=M750
scaffold84|size1198557	snap_masked	match	813063	813467	23.71	-	.	ID=scaffold84|size1198557:hit:4338:4.5.0.8;Name=snap_masked-scaffold84|size1198557-abinit-gene-8.35-mRNA-1
scaffold84|size1198557	snap_masked	match_part	813063	813467	23.710	-	.	ID=scaffold84|size1198557:hsp:8350:4.5.0.8;Parent=scaffold84|size1198557:hit:4338:4.5.0.8;Target=snap_masked-scaffold84|size1198557-abinit-gene-8.35-mRNA-1 1 405 +;Gap=M405
scaffold84|size1198557	snap_masked	match	813754	814140	14.407	-	.	ID=scaffold84|size1198557:hit:4339:4.5.0.8;Name=snap_masked-scaffold84|size1198557-abinit-gene-8.36-mRNA-1
scaffold84|size1198557	snap_masked	match_part	813754	814140	14.407	-	.	ID=scaffold84|size1198557:hsp:8351:4.5.0.8;Parent=scaffold84|size1198557:hit:4339:4.5.0.8;Target=snap_masked-scaffold84|size1198557-abinit-gene-8.36-mRNA-1 1 387 +;Gap=M387
scaffold84|size1198557	snap_masked	match	817906	818418	35.546	-	.	ID=scaffold84|size1198557:hit:4340:4.5.0.8;Name=snap_masked-scaffold84|size1198557-abinit-gene-8.37-mRNA-1
scaffold84|size1198557	snap_masked	match_part	817906	818418	35.546	-	.	ID=scaffold84|size1198557:hsp:8352:4.5.0.8;Parent=scaffold84|size1198557:hit:4340:4.5.0.8;Target=snap_masked-scaffold84|size1198557-abinit-gene-8.37-mRNA-1 1 513 +;Gap=M513
scaffold84|size1198557	snap_masked	match	830777	832264	112.148	-	.	ID=scaffold84|size1198557:hit:4341:4.5.0.8;Name=snap_masked-scaffold84|size1198557-abinit-gene-8.38-mRNA-1
scaffold84|size1198557	snap_masked	match_part	832058	832264	17.880	-	.	ID=scaffold84|size1198557:hsp:8353:4.5.0.8;Parent=scaffold84|size1198557:hit:4341:4.5.0.8;Target=snap_masked-scaffold84|size1198557-abinit-gene-8.38-mRNA-1 883 1089 +;Gap=M207
scaffold84|size1198557	snap_masked	match_part	831908	831973	13.622	-	.	ID=scaffold84|size1198557:hsp:8354:4.5.0.8;Parent=scaffold84|size1198557:hit:4341:4.5.0.8;Target=snap_masked-scaffold84|size1198557-abinit-gene-8.38-mRNA-1 817 882 +;Gap=M66
scaffold84|size1198557	snap_masked	match_part	831514	831669	17.598	-	.	ID=scaffold84|size1198557:hsp:8355:4.5.0.8;Parent=scaffold84|size1198557:hit:4341:4.5.0.8;Target=snap_masked-scaffold84|size1198557-abinit-gene-8.38-mRNA-1 661 816 +;Gap=M156
scaffold84|size1198557	snap_masked	match_part	830777	831436	63.048	-	.	ID=scaffold84|size1198557:hsp:8356:4.5.0.8;Parent=scaffold84|size1198557:hit:4341:4.5.0.8;Target=snap_masked-scaffold84|size1198557-abinit-gene-8.38-mRNA-1 1 660 +;Gap=M660
scaffold84|size1198557	snap_masked	match	832395	833439	69.98	-	.	ID=scaffold84|size1198557:hit:4342:4.5.0.8;Name=snap_masked-scaffold84|size1198557-abinit-gene-8.39-mRNA-1
scaffold84|size1198557	snap_masked	match_part	833395	833439	8.835	-	.	ID=scaffold84|size1198557:hsp:8357:4.5.0.8;Parent=scaffold84|size1198557:hit:4342:4.5.0.8;Target=snap_masked-scaffold84|size1198557-abinit-gene-8.39-mRNA-1 508 552 +;Gap=M45
scaffold84|size1198557	snap_masked	match_part	833232	833309	11.512	-	.	ID=scaffold84|size1198557:hsp:8358:4.5.0.8;Parent=scaffold84|size1198557:hit:4342:4.5.0.8;Target=snap_masked-scaffold84|size1198557-abinit-gene-8.39-mRNA-1 430 507 +;Gap=M78
scaffold84|size1198557	snap_masked	match_part	833074	833175	11.647	-	.	ID=scaffold84|size1198557:hsp:8359:4.5.0.8;Parent=scaffold84|size1198557:hit:4342:4.5.0.8;Target=snap_masked-scaffold84|size1198557-abinit-gene-8.39-mRNA-1 328 429 +;Gap=M102
scaffold84|size1198557	snap_masked	match_part	832915	832992	11.610	-	.	ID=scaffold84|size1198557:hsp:8360:4.5.0.8;Parent=scaffold84|size1198557:hit:4342:4.5.0.8;Target=snap_masked-scaffold84|size1198557-abinit-gene-8.39-mRNA-1 250 327 +;Gap=M78
scaffold84|size1198557	snap_masked	match_part	832748	832825	9.159	-	.	ID=scaffold84|size1198557:hsp:8361:4.5.0.8;Parent=scaffold84|size1198557:hit:4342:4.5.0.8;Target=snap_masked-scaffold84|size1198557-abinit-gene-8.39-mRNA-1 172 249 +;Gap=M78
scaffold84|size1198557	snap_masked	match_part	832578	832655	11.992	-	.	ID=scaffold84|size1198557:hsp:8362:4.5.0.8;Parent=scaffold84|size1198557:hit:4342:4.5.0.8;Target=snap_masked-scaffold84|size1198557-abinit-gene-8.39-mRNA-1 94 171 +;Gap=M78
scaffold84|size1198557	snap_masked	match_part	832395	832487	5.225	-	.	ID=scaffold84|size1198557:hsp:8363:4.5.0.8;Parent=scaffold84|size1198557:hit:4342:4.5.0.8;Target=snap_masked-scaffold84|size1198557-abinit-gene-8.39-mRNA-1 1 93 +;Gap=M93
scaffold84|size1198557	snap_masked	match	833841	836539	148.601	-	.	ID=scaffold84|size1198557:hit:4343:4.5.0.8;Name=snap_masked-scaffold84|size1198557-abinit-gene-8.40-mRNA-1
scaffold84|size1198557	snap_masked	match_part	836448	836539	11.072	-	.	ID=scaffold84|size1198557:hsp:8364:4.5.0.8;Parent=scaffold84|size1198557:hit:4343:4.5.0.8;Target=snap_masked-scaffold84|size1198557-abinit-gene-8.40-mRNA-1 1787 1878 +;Gap=M92
scaffold84|size1198557	snap_masked	match_part	835698	836305	36.534	-	.	ID=scaffold84|size1198557:hsp:8365:4.5.0.8;Parent=scaffold84|size1198557:hit:4343:4.5.0.8;Target=snap_masked-scaffold84|size1198557-abinit-gene-8.40-mRNA-1 1179 1786 +;Gap=M608
scaffold84|size1198557	snap_masked	match_part	835211	835614	20.993	-	.	ID=scaffold84|size1198557:hsp:8366:4.5.0.8;Parent=scaffold84|size1198557:hit:4343:4.5.0.8;Target=snap_masked-scaffold84|size1198557-abinit-gene-8.40-mRNA-1 775 1178 +;Gap=M404
scaffold84|size1198557	snap_masked	match_part	835028	835105	9.434	-	.	ID=scaffold84|size1198557:hsp:8367:4.5.0.8;Parent=scaffold84|size1198557:hit:4343:4.5.0.8;Target=snap_masked-scaffold84|size1198557-abinit-gene-8.40-mRNA-1 697 774 +;Gap=M78
scaffold84|size1198557	snap_masked	match_part	834905	834952	8.887	-	.	ID=scaffold84|size1198557:hsp:8368:4.5.0.8;Parent=scaffold84|size1198557:hit:4343:4.5.0.8;Target=snap_masked-scaffold84|size1198557-abinit-gene-8.40-mRNA-1 649 696 +;Gap=M48
scaffold84|size1198557	snap_masked	match_part	834734	834841	9.084	-	.	ID=scaffold84|size1198557:hsp:8369:4.5.0.8;Parent=scaffold84|size1198557:hit:4343:4.5.0.8;Target=snap_masked-scaffold84|size1198557-abinit-gene-8.40-mRNA-1 541 648 +;Gap=M108
scaffold84|size1198557	snap_masked	match_part	834578	834655	8.029	-	.	ID=scaffold84|size1198557:hsp:8370:4.5.0.8;Parent=scaffold84|size1198557:hit:4343:4.5.0.8;Target=snap_masked-scaffold84|size1198557-abinit-gene-8.40-mRNA-1 463 540 +;Gap=M78
scaffold84|size1198557	snap_masked	match_part	834421	834498	8.118	-	.	ID=scaffold84|size1198557:hsp:8371:4.5.0.8;Parent=scaffold84|size1198557:hit:4343:4.5.0.8;Target=snap_masked-scaffold84|size1198557-abinit-gene-8.40-mRNA-1 385 462 +;Gap=M78
scaffold84|size1198557	snap_masked	match_part	834250	834327	15.427	-	.	ID=scaffold84|size1198557:hsp:8372:4.5.0.8;Parent=scaffold84|size1198557:hit:4343:4.5.0.8;Target=snap_masked-scaffold84|size1198557-abinit-gene-8.40-mRNA-1 307 384 +;Gap=M78
scaffold84|size1198557	snap_masked	match_part	833841	834146	21.023	-	.	ID=scaffold84|size1198557:hsp:8373:4.5.0.8;Parent=scaffold84|size1198557:hit:4343:4.5.0.8;Target=snap_masked-scaffold84|size1198557-abinit-gene-8.40-mRNA-1 1 306 +;Gap=M306
scaffold84|size1198557	snap_masked	match	837652	839112	132.171	-	.	ID=scaffold84|size1198557:hit:4344:4.5.0.8;Name=snap_masked-scaffold84|size1198557-abinit-gene-8.41-mRNA-1
scaffold84|size1198557	snap_masked	match_part	838503	839112	53.707	-	.	ID=scaffold84|size1198557:hsp:8374:4.5.0.8;Parent=scaffold84|size1198557:hit:4344:4.5.0.8;Target=snap_masked-scaffold84|size1198557-abinit-gene-8.41-mRNA-1 273 882 +;Gap=M610
scaffold84|size1198557	snap_masked	match_part	838324	838386	26.961	-	.	ID=scaffold84|size1198557:hsp:8375:4.5.0.8;Parent=scaffold84|size1198557:hit:4344:4.5.0.8;Target=snap_masked-scaffold84|size1198557-abinit-gene-8.41-mRNA-1 210 272 +;Gap=M63
scaffold84|size1198557	snap_masked	match_part	838205	838233	6.492	-	.	ID=scaffold84|size1198557:hsp:8376:4.5.0.8;Parent=scaffold84|size1198557:hit:4344:4.5.0.8;Target=snap_masked-scaffold84|size1198557-abinit-gene-8.41-mRNA-1 181 209 +;Gap=M29
scaffold84|size1198557	snap_masked	match_part	838076	838120	18.531	-	.	ID=scaffold84|size1198557:hsp:8377:4.5.0.8;Parent=scaffold84|size1198557:hit:4344:4.5.0.8;Target=snap_masked-scaffold84|size1198557-abinit-gene-8.41-mRNA-1 136 180 +;Gap=M45
scaffold84|size1198557	snap_masked	match_part	837931	837996	15.027	-	.	ID=scaffold84|size1198557:hsp:8378:4.5.0.8;Parent=scaffold84|size1198557:hit:4344:4.5.0.8;Target=snap_masked-scaffold84|size1198557-abinit-gene-8.41-mRNA-1 70 135 +;Gap=M66
scaffold84|size1198557	snap_masked	match_part	837652	837720	11.453	-	.	ID=scaffold84|size1198557:hsp:8379:4.5.0.8;Parent=scaffold84|size1198557:hit:4344:4.5.0.8;Target=snap_masked-scaffold84|size1198557-abinit-gene-8.41-mRNA-1 1 69 +;Gap=M69
scaffold84|size1198557	snap_masked	match	839125	840649	95.042	-	.	ID=scaffold84|size1198557:hit:4345:4.5.0.8;Name=snap_masked-scaffold84|size1198557-abinit-gene-8.42-mRNA-1
scaffold84|size1198557	snap_masked	match_part	840640	840649	5.336	-	.	ID=scaffold84|size1198557:hsp:8380:4.5.0.8;Parent=scaffold84|size1198557:hit:4345:4.5.0.8;Target=snap_masked-scaffold84|size1198557-abinit-gene-8.42-mRNA-1 1125 1134 +;Gap=M10
scaffold84|size1198557	snap_masked	match_part	840066	840424	10.775	-	.	ID=scaffold84|size1198557:hsp:8381:4.5.0.8;Parent=scaffold84|size1198557:hit:4345:4.5.0.8;Target=snap_masked-scaffold84|size1198557-abinit-gene-8.42-mRNA-1 766 1124 +;Gap=M359
scaffold84|size1198557	snap_masked	match_part	839473	840048	59.515	-	.	ID=scaffold84|size1198557:hsp:8382:4.5.0.8;Parent=scaffold84|size1198557:hit:4345:4.5.0.8;Target=snap_masked-scaffold84|size1198557-abinit-gene-8.42-mRNA-1 190 765 +;Gap=M576
scaffold84|size1198557	snap_masked	match_part	839125	839313	19.416	-	.	ID=scaffold84|size1198557:hsp:8383:4.5.0.8;Parent=scaffold84|size1198557:hit:4345:4.5.0.8;Target=snap_masked-scaffold84|size1198557-abinit-gene-8.42-mRNA-1 1 189 +;Gap=M189
###
scaffold84|size1198557	maker	gene	937856	940407	.	+	.	ID=CCRYP_002202|size1198557-processed-gene-9.5;Name=CCRYP_002202|size1198557-processed-gene-9.5;Alias=augustus_masked-scaffold84|size1198557-processed-gene-9.5;
scaffold84|size1198557	maker	mRNA	937856	940407	.	+	.	ID=CCRYP_002202|size1198557-processed-gene-9.5-mRNA-1;Parent=CCRYP_002202|size1198557-processed-gene-9.5;Name=CCRYP_002202|size1198557-processed-gene-9.5-mRNA-1;Alias=augustus_masked-scaffold84|size1198557-processed-gene-9.5-mRNA-1;_AED=0.03;_QI=1607|0.5|0.66|1|0|0.33|3|120|216;_eAED=0.03;
scaffold84|size1198557	maker	exon	937856	939398	.	+	.	ID=CCRYP_002202-RA|size1198557-processed-gene-9.5-mRNA-1:exon:376;Parent=CCRYP_002202-RA|size1198557-processed-gene-9.5-mRNA-1;
scaffold84|size1198557	maker	exon	939484	939604	.	+	.	ID=CCRYP_002202-RA|size1198557-processed-gene-9.5-mRNA-1:exon:377;Parent=CCRYP_002202-RA|size1198557-processed-gene-9.5-mRNA-1;
scaffold84|size1198557	maker	exon	939694	940407	.	+	.	ID=CCRYP_002202-RA|size1198557-processed-gene-9.5-mRNA-1:exon:378;Parent=CCRYP_002202-RA|size1198557-processed-gene-9.5-mRNA-1;
scaffold84|size1198557	maker	five_prime_UTR	937856	939398	.	+	.	ID=CCRYP_002202-RA|size1198557-processed-gene-9.5-mRNA-1:five_prime_utr;Parent=CCRYP_002202-RA|size1198557-processed-gene-9.5-mRNA-1;
scaffold84|size1198557	maker	five_prime_UTR	939484	939547	.	+	.	ID=CCRYP_002202-RA|size1198557-processed-gene-9.5-mRNA-1:five_prime_utr;Parent=CCRYP_002202-RA|size1198557-processed-gene-9.5-mRNA-1;
scaffold84|size1198557	maker	CDS	939548	939604	.	+	0	ID=CCRYP_002202-RA|size1198557-processed-gene-9.5-mRNA-1:cds;Parent=CCRYP_002202-RA|size1198557-processed-gene-9.5-mRNA-1;
scaffold84|size1198557	maker	CDS	939694	940287	.	+	0	ID=CCRYP_002202-RA|size1198557-processed-gene-9.5-mRNA-1:cds;Parent=CCRYP_002202-RA|size1198557-processed-gene-9.5-mRNA-1;
scaffold84|size1198557	maker	three_prime_UTR	940288	940407	.	+	.	ID=CCRYP_002202-RA|size1198557-processed-gene-9.5-mRNA-1:three_prime_utr;Parent=CCRYP_002202-RA|size1198557-processed-gene-9.5-mRNA-1;
scaffold84|size1198557	maker	gene	951000	953170	.	+	.	ID=CCRYP_002204|size1198557-processed-gene-9.7;Name=CCRYP_002204|size1198557-processed-gene-9.7;Alias=augustus_masked-scaffold84|size1198557-processed-gene-9.7;
scaffold84|size1198557	maker	mRNA	951000	953170	.	+	.	ID=CCRYP_002204|size1198557-processed-gene-9.7-mRNA-1;Parent=CCRYP_002204|size1198557-processed-gene-9.7;Name=CCRYP_002204|size1198557-processed-gene-9.7-mRNA-1;Alias=augustus_masked-scaffold84|size1198557-processed-gene-9.7-mRNA-1;_AED=0.07;_QI=1255|0.5|0.66|1|0|0.33|3|120|206;_eAED=0.07;
scaffold84|size1198557	maker	exon	951000	952160	.	+	.	ID=CCRYP_002204-RA|size1198557-processed-gene-9.7-mRNA-1:exon:379;Parent=CCRYP_002204-RA|size1198557-processed-gene-9.7-mRNA-1;
scaffold84|size1198557	maker	exon	952246	952366	.	+	.	ID=CCRYP_002204-RA|size1198557-processed-gene-9.7-mRNA-1:exon:380;Parent=CCRYP_002204-RA|size1198557-processed-gene-9.7-mRNA-1;
scaffold84|size1198557	maker	exon	952457	953170	.	+	.	ID=CCRYP_002204-RA|size1198557-processed-gene-9.7-mRNA-1:exon:381;Parent=CCRYP_002204-RA|size1198557-processed-gene-9.7-mRNA-1;
scaffold84|size1198557	maker	five_prime_UTR	951000	952160	.	+	.	ID=CCRYP_002204-RA|size1198557-processed-gene-9.7-mRNA-1:five_prime_utr;Parent=CCRYP_002204-RA|size1198557-processed-gene-9.7-mRNA-1;
scaffold84|size1198557	maker	five_prime_UTR	952246	952339	.	+	.	ID=CCRYP_002204-RA|size1198557-processed-gene-9.7-mRNA-1:five_prime_utr;Parent=CCRYP_002204-RA|size1198557-processed-gene-9.7-mRNA-1;
scaffold84|size1198557	maker	CDS	952340	952366	.	+	0	ID=CCRYP_002204-RA|size1198557-processed-gene-9.7-mRNA-1:cds;Parent=CCRYP_002204-RA|size1198557-processed-gene-9.7-mRNA-1;
scaffold84|size1198557	maker	CDS	952457	953050	.	+	0	ID=CCRYP_002204-RA|size1198557-processed-gene-9.7-mRNA-1:cds;Parent=CCRYP_002204-RA|size1198557-processed-gene-9.7-mRNA-1;
scaffold84|size1198557	maker	three_prime_UTR	953051	953170	.	+	.	ID=CCRYP_002204-RA|size1198557-processed-gene-9.7-mRNA-1:three_prime_utr;Parent=CCRYP_002204-RA|size1198557-processed-gene-9.7-mRNA-1;
scaffold84|size1198557	maker	gene	977572	977799	.	+	.	ID=CCRYP_002205|size1198557-processed-gene-9.20;Name=CCRYP_002205|size1198557-processed-gene-9.20;Alias=snap_masked-scaffold84|size1198557-processed-gene-9.20;
scaffold84|size1198557	maker	mRNA	977572	977799	.	+	.	ID=CCRYP_002205|size1198557-processed-gene-9.20-mRNA-1;Parent=CCRYP_002205|size1198557-processed-gene-9.20;Name=CCRYP_002205|size1198557-processed-gene-9.20-mRNA-1;Alias=snap_masked-scaffold84|size1198557-processed-gene-9.20-mRNA-1;_AED=0.42;_QI=0|-1|0|1|-1|1|1|0|75;_eAED=0.42;
scaffold84|size1198557	maker	exon	977572	977799	.	+	.	ID=CCRYP_002205-RA|size1198557-processed-gene-9.20-mRNA-1:exon:382;Parent=CCRYP_002205-RA|size1198557-processed-gene-9.20-mRNA-1;
scaffold84|size1198557	maker	CDS	977572	977799	.	+	0	ID=CCRYP_002205-RA|size1198557-processed-gene-9.20-mRNA-1:cds;Parent=CCRYP_002205-RA|size1198557-processed-gene-9.20-mRNA-1;
scaffold84|size1198557	maker	gene	940427	942009	.	-	.	ID=CCRYP_002203|size1198557-snap-gene-9.3;Name=CCRYP_002203|size1198557-snap-gene-9.3;Alias=maker-scaffold84|size1198557-snap-gene-9.3;
scaffold84|size1198557	maker	mRNA	940960	941930	.	-	.	ID=CCRYP_002203|size1198557-snap-gene-9.3-mRNA-1;Parent=CCRYP_002203|size1198557-snap-gene-9.3;Name=CCRYP_002203|size1198557-snap-gene-9.3-mRNA-1;Alias=maker-scaffold84|size1198557-snap-gene-9.3-mRNA-1;_AED=0.23;_QI=0|0|0|1|0|0|3|0|280;_eAED=0.24;
scaffold84|size1198557	maker	mRNA	940427	942009	.	-	.	ID=CCRYP_002203|size1198557-snap-gene-9.3-mRNA-2;Parent=CCRYP_002203|size1198557-snap-gene-9.3;Name=CCRYP_002203|size1198557-snap-gene-9.3-mRNA-2;Alias=maker-scaffold84|size1198557-snap-gene-9.3-mRNA-2;_AED=0.08;_QI=986|0.5|0.33|1|0|0.33|3|0|111;_eAED=0.10;
scaffold84|size1198557	maker	exon	940427	940589	.	-	.	ID=CCRYP_002203-RA|size1198557-snap-gene-9.3-mRNA-2:exon:388;Parent=CCRYP_002203-RA|size1198557-snap-gene-9.3-mRNA-2;
scaffold84|size1198557	maker	exon	940733	941168	.	-	.	ID=CCRYP_002203-RA|size1198557-snap-gene-9.3-mRNA-2:exon:387;Parent=CCRYP_002203-RA|size1198557-snap-gene-9.3-mRNA-2;
scaffold84|size1198557	maker	exon	941287	942009	.	-	.	ID=CCRYP_002203-RA|size1198557-snap-gene-9.3-mRNA-2:exon:386;Parent=CCRYP_002203-RA|size1198557-snap-gene-9.3-mRNA-2;
scaffold84|size1198557	maker	exon	941732	941930	.	-	.	ID=CCRYP_002203-RB|size1198557-snap-gene-9.3-mRNA-1:exon:385;Parent=CCRYP_002203-RB|size1198557-snap-gene-9.3-mRNA-1;
scaffold84|size1198557	maker	exon	941291	941718	.	-	.	ID=CCRYP_002203-RB|size1198557-snap-gene-9.3-mRNA-1:exon:384;Parent=CCRYP_002203-RB|size1198557-snap-gene-9.3-mRNA-1;
scaffold84|size1198557	maker	exon	940960	941172	.	-	.	ID=CCRYP_002203-RB|size1198557-snap-gene-9.3-mRNA-1:exon:383;Parent=CCRYP_002203-RB|size1198557-snap-gene-9.3-mRNA-1;
scaffold84|size1198557	maker	CDS	941732	941930	.	-	0	ID=CCRYP_002203-RB|size1198557-snap-gene-9.3-mRNA-1:cds;Parent=CCRYP_002203-RB|size1198557-snap-gene-9.3-mRNA-1;
scaffold84|size1198557	maker	CDS	941291	941718	.	-	2	ID=CCRYP_002203-RB|size1198557-snap-gene-9.3-mRNA-1:cds;Parent=CCRYP_002203-RB|size1198557-snap-gene-9.3-mRNA-1;
scaffold84|size1198557	maker	CDS	940960	941172	.	-	0	ID=CCRYP_002203-RB|size1198557-snap-gene-9.3-mRNA-1:cds;Parent=CCRYP_002203-RB|size1198557-snap-gene-9.3-mRNA-1;
scaffold84|size1198557	maker	five_prime_UTR	941287	942009	.	-	.	ID=CCRYP_002203-RA|size1198557-snap-gene-9.3-mRNA-2:five_prime_utr;Parent=CCRYP_002203-RA|size1198557-snap-gene-9.3-mRNA-2;
scaffold84|size1198557	maker	five_prime_UTR	940906	941168	.	-	.	ID=CCRYP_002203-RA|size1198557-snap-gene-9.3-mRNA-2:five_prime_utr;Parent=CCRYP_002203-RA|size1198557-snap-gene-9.3-mRNA-2;
scaffold84|size1198557	maker	CDS	940733	940905	.	-	0	ID=CCRYP_002203-RA|size1198557-snap-gene-9.3-mRNA-2:cds;Parent=CCRYP_002203-RA|size1198557-snap-gene-9.3-mRNA-2;
scaffold84|size1198557	maker	CDS	940427	940589	.	-	1	ID=CCRYP_002203-RA|size1198557-snap-gene-9.3-mRNA-2:cds;Parent=CCRYP_002203-RA|size1198557-snap-gene-9.3-mRNA-2;
scaffold84|size1198557	augustus_masked	match	938020	938910	1	+	.	ID=scaffold84|size1198557:hit:4346:4.5.0.9;Name=augustus_masked-scaffold84|size1198557-abinit-gene-9.4-mRNA-1
scaffold84|size1198557	augustus_masked	match_part	938020	938910	1	+	.	ID=scaffold84|size1198557:hsp:8384:4.5.0.9;Parent=scaffold84|size1198557:hit:4346:4.5.0.9;Target=augustus_masked-scaffold84|size1198557-abinit-gene-9.4-mRNA-1 1 891 +;Gap=M891
scaffold84|size1198557	augustus_masked	match	939694	940287	1	+	.	ID=scaffold84|size1198557:hit:4347:4.5.0.9;Name=augustus_masked-scaffold84|size1198557-abinit-gene-9.5-mRNA-1
scaffold84|size1198557	augustus_masked	match_part	939694	940287	1	+	.	ID=scaffold84|size1198557:hsp:8385:4.5.0.9;Parent=scaffold84|size1198557:hit:4347:4.5.0.9;Target=augustus_masked-scaffold84|size1198557-abinit-gene-9.5-mRNA-1 1 594 +;Gap=M594
scaffold84|size1198557	augustus_masked	match	950912	951675	1	+	.	ID=scaffold84|size1198557:hit:4348:4.5.0.9;Name=augustus_masked-scaffold84|size1198557-abinit-gene-9.6-mRNA-1
scaffold84|size1198557	augustus_masked	match_part	950912	950979	1	+	.	ID=scaffold84|size1198557:hsp:8386:4.5.0.9;Parent=scaffold84|size1198557:hit:4348:4.5.0.9;Target=augustus_masked-scaffold84|size1198557-abinit-gene-9.6-mRNA-1 1 68 +;Gap=M68
scaffold84|size1198557	augustus_masked	match_part	951111	951675	1	+	.	ID=scaffold84|size1198557:hsp:8387:4.5.0.9;Parent=scaffold84|size1198557:hit:4348:4.5.0.9;Target=augustus_masked-scaffold84|size1198557-abinit-gene-9.6-mRNA-1 69 633 +;Gap=M565
scaffold84|size1198557	augustus_masked	match	952457	953050	1	+	.	ID=scaffold84|size1198557:hit:4349:4.5.0.9;Name=augustus_masked-scaffold84|size1198557-abinit-gene-9.7-mRNA-1
scaffold84|size1198557	augustus_masked	match_part	952457	953050	1	+	.	ID=scaffold84|size1198557:hsp:8388:4.5.0.9;Parent=scaffold84|size1198557:hit:4349:4.5.0.9;Target=augustus_masked-scaffold84|size1198557-abinit-gene-9.7-mRNA-1 1 594 +;Gap=M594
scaffold84|size1198557	augustus_masked	match	934099	935202	0.64	-	.	ID=scaffold84|size1198557:hit:4350:4.5.0.9;Name=augustus_masked-scaffold84|size1198557-abinit-gene-9.8-mRNA-1
scaffold84|size1198557	augustus_masked	match_part	934099	935202	0.64	-	.	ID=scaffold84|size1198557:hsp:8389:4.5.0.9;Parent=scaffold84|size1198557:hit:4350:4.5.0.9;Target=augustus_masked-scaffold84|size1198557-abinit-gene-9.8-mRNA-1 1 1104 +;Gap=M1104
scaffold84|size1198557	augustus_masked	match	940427	941674	0.72	-	.	ID=scaffold84|size1198557:hit:4351:4.5.0.9;Name=augustus_masked-scaffold84|size1198557-abinit-gene-9.9-mRNA-1
scaffold84|size1198557	augustus_masked	match_part	941291	941674	0.72	-	.	ID=scaffold84|size1198557:hsp:8390:4.5.0.9;Parent=scaffold84|size1198557:hit:4351:4.5.0.9;Target=augustus_masked-scaffold84|size1198557-abinit-gene-9.9-mRNA-1 433 816 +;Gap=M384
scaffold84|size1198557	augustus_masked	match_part	940658	940926	0.72	-	.	ID=scaffold84|size1198557:hsp:8391:4.5.0.9;Parent=scaffold84|size1198557:hit:4351:4.5.0.9;Target=augustus_masked-scaffold84|size1198557-abinit-gene-9.9-mRNA-1 164 432 +;Gap=M269
scaffold84|size1198557	augustus_masked	match_part	940427	940589	0.72	-	.	ID=scaffold84|size1198557:hsp:8392:4.5.0.9;Parent=scaffold84|size1198557:hit:4351:4.5.0.9;Target=augustus_masked-scaffold84|size1198557-abinit-gene-9.9-mRNA-1 1 163 +;Gap=M163
scaffold84|size1198557	augustus_masked	match	961414	978490	0.65	-	.	ID=scaffold84|size1198557:hit:4352:4.5.0.9;Name=augustus_masked-scaffold84|size1198557-abinit-gene-9.10-mRNA-1
scaffold84|size1198557	augustus_masked	match_part	978268	978490	0.65	-	.	ID=scaffold84|size1198557:hsp:8393:4.5.0.9;Parent=scaffold84|size1198557:hit:4352:4.5.0.9;Target=augustus_masked-scaffold84|size1198557-abinit-gene-9.10-mRNA-1 3105 3327 +;Gap=M223
scaffold84|size1198557	augustus_masked	match_part	964165	965392	0.65	-	.	ID=scaffold84|size1198557:hsp:8394:4.5.0.9;Parent=scaffold84|size1198557:hit:4352:4.5.0.9;Target=augustus_masked-scaffold84|size1198557-abinit-gene-9.10-mRNA-1 1877 3104 +;Gap=M1228
scaffold84|size1198557	augustus_masked	match_part	961414	963289	0.65	-	.	ID=scaffold84|size1198557:hsp:8395:4.5.0.9;Parent=scaffold84|size1198557:hit:4352:4.5.0.9;Target=augustus_masked-scaffold84|size1198557-abinit-gene-9.10-mRNA-1 1 1876 +;Gap=M1876
scaffold84|size1198557	model_gff:maker	match	938305	938910	606	+	.	ID=scaffold84|size1198557:hit:4353:4.5.0.9;Name=maker-scaffold84|size1198557-exonerate_protein2genome-gene-9.0-mRNA-1;score=606
scaffold84|size1198557	model_gff:maker	match_part	938305	938910	.	+	.	ID=scaffold84|size1198557:hsp:8396:4.5.0.9;Parent=scaffold84|size1198557:hit:4353:4.5.0.9;Target=maker-scaffold84|size1198557-exonerate_protein2genome-gene-9.0-mRNA-1 1 606 +;Gap=M606
scaffold84|size1198557	model_gff:maker	match	938552	938698	147	+	.	ID=scaffold84|size1198557:hit:4354:4.5.0.9;Name=maker-scaffold84|size1198557-exonerate_protein2genome-gene-9.0-mRNA-2;score=147
scaffold84|size1198557	model_gff:maker	match_part	938552	938698	.	+	.	ID=scaffold84|size1198557:hsp:8397:4.5.0.9;Parent=scaffold84|size1198557:hit:4354:4.5.0.9;Target=maker-scaffold84|size1198557-exonerate_protein2genome-gene-9.0-mRNA-2 1 147 +;Gap=M147
scaffold84|size1198557	model_gff:maker	match	938639	938698	60	+	.	ID=scaffold84|size1198557:hit:4355:4.5.0.9;Name=maker-scaffold84|size1198557-exonerate_protein2genome-gene-9.0-mRNA-3;score=60
scaffold84|size1198557	model_gff:maker	match_part	938639	938698	.	+	.	ID=scaffold84|size1198557:hsp:8398:4.5.0.9;Parent=scaffold84|size1198557:hit:4355:4.5.0.9;Target=maker-scaffold84|size1198557-exonerate_protein2genome-gene-9.0-mRNA-3 1 60 +;Gap=M60
scaffold84|size1198557	model_gff:maker	match	951376	951675	300	+	.	ID=scaffold84|size1198557:hit:4356:4.5.0.9;Name=maker-scaffold84|size1198557-exonerate_protein2genome-gene-9.1-mRNA-1;score=300
scaffold84|size1198557	model_gff:maker	match_part	951376	951675	.	+	.	ID=scaffold84|size1198557:hsp:8399:4.5.0.9;Parent=scaffold84|size1198557:hit:4356:4.5.0.9;Target=maker-scaffold84|size1198557-exonerate_protein2genome-gene-9.1-mRNA-1 1 300 +;Gap=M300
scaffold84|size1198557	model_gff:maker	match	951308	951418	111	+	.	ID=scaffold84|size1198557:hit:4357:4.5.0.9;Name=maker-scaffold84|size1198557-exonerate_protein2genome-gene-9.1-mRNA-2;score=111
scaffold84|size1198557	model_gff:maker	match_part	951308	951418	.	+	.	ID=scaffold84|size1198557:hsp:8400:4.5.0.9;Parent=scaffold84|size1198557:hit:4357:4.5.0.9;Target=maker-scaffold84|size1198557-exonerate_protein2genome-gene-9.1-mRNA-2 1 111 +;Gap=M111
scaffold84|size1198557	snap_masked	match	891008	892015	44.899	+	.	ID=scaffold84|size1198557:hit:4358:4.5.0.9;Name=snap_masked-scaffold84|size1198557-abinit-gene-9.11-mRNA-1
scaffold84|size1198557	snap_masked	match_part	891008	891346	18.436	+	.	ID=scaffold84|size1198557:hsp:8401:4.5.0.9;Parent=scaffold84|size1198557:hit:4358:4.5.0.9;Target=snap_masked-scaffold84|size1198557-abinit-gene-9.11-mRNA-1 1 339 +;Gap=M339
scaffold84|size1198557	snap_masked	match_part	891380	892015	26.463	+	.	ID=scaffold84|size1198557:hsp:8402:4.5.0.9;Parent=scaffold84|size1198557:hit:4358:4.5.0.9;Target=snap_masked-scaffold84|size1198557-abinit-gene-9.11-mRNA-1 340 975 +;Gap=M636
scaffold84|size1198557	snap_masked	match	892538	893910	39.407	+	.	ID=scaffold84|size1198557:hit:4359:4.5.0.9;Name=snap_masked-scaffold84|size1198557-abinit-gene-9.12-mRNA-1
scaffold84|size1198557	snap_masked	match_part	892538	893083	33.290	+	.	ID=scaffold84|size1198557:hsp:8403:4.5.0.9;Parent=scaffold84|size1198557:hit:4359:4.5.0.9;Target=snap_masked-scaffold84|size1198557-abinit-gene-9.12-mRNA-1 1 546 +;Gap=M546
scaffold84|size1198557	snap_masked	match_part	893893	893910	6.117	+	.	ID=scaffold84|size1198557:hsp:8404:4.5.0.9;Parent=scaffold84|size1198557:hit:4359:4.5.0.9;Target=snap_masked-scaffold84|size1198557-abinit-gene-9.12-mRNA-1 547 564 +;Gap=M18
scaffold84|size1198557	snap_masked	match	930154	934800	11.623	+	.	ID=scaffold84|size1198557:hit:4360:4.5.0.9;Name=snap_masked-scaffold84|size1198557-abinit-gene-9.13-mRNA-1
scaffold84|size1198557	snap_masked	match_part	930154	930164	6.918	+	.	ID=scaffold84|size1198557:hsp:8405:4.5.0.9;Parent=scaffold84|size1198557:hit:4360:4.5.0.9;Target=snap_masked-scaffold84|size1198557-abinit-gene-9.13-mRNA-1 1 11 +;Gap=M11
scaffold84|size1198557	snap_masked	match_part	934236	934800	4.705	+	.	ID=scaffold84|size1198557:hsp:8406:4.5.0.9;Parent=scaffold84|size1198557:hit:4360:4.5.0.9;Target=snap_masked-scaffold84|size1198557-abinit-gene-9.13-mRNA-1 12 576 +;Gap=M565
scaffold84|size1198557	snap_masked	match	938020	938910	71.143	+	.	ID=scaffold84|size1198557:hit:4361:4.5.0.9;Name=snap_masked-scaffold84|size1198557-abinit-gene-9.14-mRNA-1
scaffold84|size1198557	snap_masked	match_part	938020	938910	71.143	+	.	ID=scaffold84|size1198557:hsp:8407:4.5.0.9;Parent=scaffold84|size1198557:hit:4361:4.5.0.9;Target=snap_masked-scaffold84|size1198557-abinit-gene-9.14-mRNA-1 1 891 +;Gap=M891
scaffold84|size1198557	snap_masked	match	939694	940287	64.25	+	.	ID=scaffold84|size1198557:hit:4362:4.5.0.9;Name=snap_masked-scaffold84|size1198557-abinit-gene-9.15-mRNA-1
scaffold84|size1198557	snap_masked	match_part	939694	940287	64.250	+	.	ID=scaffold84|size1198557:hsp:8408:4.5.0.9;Parent=scaffold84|size1198557:hit:4362:4.5.0.9;Target=snap_masked-scaffold84|size1198557-abinit-gene-9.15-mRNA-1 1 594 +;Gap=M594
scaffold84|size1198557	snap_masked	match	950912	951675	50.65	+	.	ID=scaffold84|size1198557:hit:4363:4.5.0.9;Name=snap_masked-scaffold84|size1198557-abinit-gene-9.16-mRNA-1
scaffold84|size1198557	snap_masked	match_part	950912	951015	7.708	+	.	ID=scaffold84|size1198557:hsp:8409:4.5.0.9;Parent=scaffold84|size1198557:hit:4363:4.5.0.9;Target=snap_masked-scaffold84|size1198557-abinit-gene-9.16-mRNA-1 1 104 +;Gap=M104
scaffold84|size1198557	snap_masked	match_part	951111	951675	42.942	+	.	ID=scaffold84|size1198557:hsp:8410:4.5.0.9;Parent=scaffold84|size1198557:hit:4363:4.5.0.9;Target=snap_masked-scaffold84|size1198557-abinit-gene-9.16-mRNA-1 105 669 +;Gap=M565
scaffold84|size1198557	snap_masked	match	952457	953050	67.719	+	.	ID=scaffold84|size1198557:hit:4364:4.5.0.9;Name=snap_masked-scaffold84|size1198557-abinit-gene-9.17-mRNA-1
scaffold84|size1198557	snap_masked	match_part	952457	953050	67.719	+	.	ID=scaffold84|size1198557:hsp:8411:4.5.0.9;Parent=scaffold84|size1198557:hit:4364:4.5.0.9;Target=snap_masked-scaffold84|size1198557-abinit-gene-9.17-mRNA-1 1 594 +;Gap=M594
scaffold84|size1198557	snap_masked	match	958166	967860	9.806	+	.	ID=scaffold84|size1198557:hit:4365:4.5.0.9;Name=snap_masked-scaffold84|size1198557-abinit-gene-9.18-mRNA-1
scaffold84|size1198557	snap_masked	match_part	958166	958331	-1.945	+	.	ID=scaffold84|size1198557:hsp:8412:4.5.0.9;Parent=scaffold84|size1198557:hit:4365:4.5.0.9;Target=snap_masked-scaffold84|size1198557-abinit-gene-9.18-mRNA-1 1 166 +;Gap=M166
scaffold84|size1198557	snap_masked	match_part	967667	967860	11.751	+	.	ID=scaffold84|size1198557:hsp:8413:4.5.0.9;Parent=scaffold84|size1198557:hit:4365:4.5.0.9;Target=snap_masked-scaffold84|size1198557-abinit-gene-9.18-mRNA-1 167 360 +;Gap=M194
scaffold84|size1198557	snap_masked	match	977147	977541	5.534	+	.	ID=scaffold84|size1198557:hit:4366:4.5.0.9;Name=snap_masked-scaffold84|size1198557-abinit-gene-9.19-mRNA-1
scaffold84|size1198557	snap_masked	match_part	977147	977307	-1.125	+	.	ID=scaffold84|size1198557:hsp:8414:4.5.0.9;Parent=scaffold84|size1198557:hit:4366:4.5.0.9;Target=snap_masked-scaffold84|size1198557-abinit-gene-9.19-mRNA-1 1 161 +;Gap=M161
scaffold84|size1198557	snap_masked	match_part	977313	977541	6.659	+	.	ID=scaffold84|size1198557:hsp:8415:4.5.0.9;Parent=scaffold84|size1198557:hit:4366:4.5.0.9;Target=snap_masked-scaffold84|size1198557-abinit-gene-9.19-mRNA-1 162 390 +;Gap=M229
scaffold84|size1198557	snap_masked	match	977572	977799	14.049	+	.	ID=scaffold84|size1198557:hit:4367:4.5.0.9;Name=snap_masked-scaffold84|size1198557-abinit-gene-9.20-mRNA-1
scaffold84|size1198557	snap_masked	match_part	977572	977799	14.049	+	.	ID=scaffold84|size1198557:hsp:8416:4.5.0.9;Parent=scaffold84|size1198557:hit:4367:4.5.0.9;Target=snap_masked-scaffold84|size1198557-abinit-gene-9.20-mRNA-1 1 228 +;Gap=M228
scaffold84|size1198557	snap_masked	match	977988	978473	0.999	+	.	ID=scaffold84|size1198557:hit:4368:4.5.0.9;Name=snap_masked-scaffold84|size1198557-abinit-gene-9.21-mRNA-1
scaffold84|size1198557	snap_masked	match_part	977988	978473	0.999	+	.	ID=scaffold84|size1198557:hsp:8417:4.5.0.9;Parent=scaffold84|size1198557:hit:4368:4.5.0.9;Target=snap_masked-scaffold84|size1198557-abinit-gene-9.21-mRNA-1 1 486 +;Gap=M486
scaffold84|size1198557	snap_masked	match	940427	940905	43.482	-	.	ID=scaffold84|size1198557:hit:4369:4.5.0.9;Name=snap_masked-scaffold84|size1198557-abinit-gene-9.22-mRNA-1
scaffold84|size1198557	snap_masked	match_part	940658	940905	18.329	-	.	ID=scaffold84|size1198557:hsp:8418:4.5.0.9;Parent=scaffold84|size1198557:hit:4369:4.5.0.9;Target=snap_masked-scaffold84|size1198557-abinit-gene-9.22-mRNA-1 164 411 +;Gap=M248
scaffold84|size1198557	snap_masked	match_part	940427	940589	25.153	-	.	ID=scaffold84|size1198557:hsp:8419:4.5.0.9;Parent=scaffold84|size1198557:hit:4369:4.5.0.9;Target=snap_masked-scaffold84|size1198557-abinit-gene-9.22-mRNA-1 1 163 +;Gap=M163
scaffold84|size1198557	snap_masked	match	941270	941674	36.811	-	.	ID=scaffold84|size1198557:hit:4370:4.5.0.9;Name=snap_masked-scaffold84|size1198557-abinit-gene-9.23-mRNA-1
scaffold84|size1198557	snap_masked	match_part	941270	941674	36.811	-	.	ID=scaffold84|size1198557:hsp:8420:4.5.0.9;Parent=scaffold84|size1198557:hit:4370:4.5.0.9;Target=snap_masked-scaffold84|size1198557-abinit-gene-9.23-mRNA-1 1 405 +;Gap=M405
scaffold84|size1198557	snap_masked	match	961414	967645	1127.619	-	.	ID=scaffold84|size1198557:hit:4371:4.5.0.9;Name=snap_masked-scaffold84|size1198557-abinit-gene-9.24-mRNA-1
scaffold84|size1198557	snap_masked	match_part	967627	967645	-3.398	-	.	ID=scaffold84|size1198557:hsp:8421:4.5.0.9;Parent=scaffold84|size1198557:hit:4371:4.5.0.9;Target=snap_masked-scaffold84|size1198557-abinit-gene-9.24-mRNA-1 3105 3123 +;Gap=M19
scaffold84|size1198557	snap_masked	match_part	964165	965392	371.216	-	.	ID=scaffold84|size1198557:hsp:8422:4.5.0.9;Parent=scaffold84|size1198557:hit:4371:4.5.0.9;Target=snap_masked-scaffold84|size1198557-abinit-gene-9.24-mRNA-1 1877 3104 +;Gap=M1228
scaffold84|size1198557	snap_masked	match_part	961414	963289	759.801	-	.	ID=scaffold84|size1198557:hsp:8423:4.5.0.9;Parent=scaffold84|size1198557:hit:4371:4.5.0.9;Target=snap_masked-scaffold84|size1198557-abinit-gene-9.24-mRNA-1 1 1876 +;Gap=M1876
###
scaffold84|size1198557	maker	gene	1046769	1066722	.	+	.	ID=CCRYP_002215|size1198557-augustus-gene-10.111;Name=CCRYP_002215|size1198557-augustus-gene-10.111;Alias=maker-scaffold84|size1198557-augustus-gene-10.111;
scaffold84|size1198557	maker	mRNA	1046769	1066722	.	+	.	ID=CCRYP_002215|size1198557-augustus-gene-10.111-mRNA-1;Parent=CCRYP_002215|size1198557-augustus-gene-10.111;Name=CCRYP_002215|size1198557-augustus-gene-10.111-mRNA-1;Alias=maker-scaffold84|size1198557-augustus-gene-10.111-mRNA-1;_AED=0.00;_QI=440|0.90|0.91|1|0.63|0.58|12|11822|2270;_eAED=0.00;
scaffold84|size1198557	maker	mRNA	1046769	1066722	.	+	.	ID=CCRYP_002215|size1198557-augustus-gene-10.111-mRNA-2;Parent=CCRYP_002215|size1198557-augustus-gene-10.111;Name=CCRYP_002215|size1198557-augustus-gene-10.111-mRNA-2;Alias=maker-scaffold84|size1198557-augustus-gene-10.111-mRNA-2;_AED=0.00;_QI=440|0.9|0.90|1|0.7|0.63|11|11922|2270;_eAED=0.00;
scaffold84|size1198557	maker	exon	1046769	1048429	.	+	.	ID=CCRYP_002215-RA|size1198557-augustus-gene-10.111-mRNA-1:exon:389;Parent=CCRYP_002215-RA|size1198557-augustus-gene-10.111-mRNA-1,CCRYP_002215-RA|size1198557-augustus-gene-10.111-mRNA-2;
scaffold84|size1198557	maker	exon	1048519	1048636	.	+	.	ID=CCRYP_002215-RA|size1198557-augustus-gene-10.111-mRNA-1:exon:390;Parent=CCRYP_002215-RA|size1198557-augustus-gene-10.111-mRNA-1,CCRYP_002215-RA|size1198557-augustus-gene-10.111-mRNA-2;
scaffold84|size1198557	maker	exon	1048721	1049479	.	+	.	ID=CCRYP_002215-RA|size1198557-augustus-gene-10.111-mRNA-1:exon:391;Parent=CCRYP_002215-RA|size1198557-augustus-gene-10.111-mRNA-1,CCRYP_002215-RA|size1198557-augustus-gene-10.111-mRNA-2;
scaffold84|size1198557	maker	exon	1049558	1050933	.	+	.	ID=CCRYP_002215-RA|size1198557-augustus-gene-10.111-mRNA-1:exon:392;Parent=CCRYP_002215-RA|size1198557-augustus-gene-10.111-mRNA-1,CCRYP_002215-RA|size1198557-augustus-gene-10.111-mRNA-2;
scaffold84|size1198557	maker	exon	1051013	1052780	.	+	.	ID=CCRYP_002215-RA|size1198557-augustus-gene-10.111-mRNA-1:exon:393;Parent=CCRYP_002215-RA|size1198557-augustus-gene-10.111-mRNA-1,CCRYP_002215-RA|size1198557-augustus-gene-10.111-mRNA-2;
scaffold84|size1198557	maker	exon	1052858	1053532	.	+	.	ID=CCRYP_002215-RA|size1198557-augustus-gene-10.111-mRNA-1:exon:394;Parent=CCRYP_002215-RA|size1198557-augustus-gene-10.111-mRNA-1,CCRYP_002215-RA|size1198557-augustus-gene-10.111-mRNA-2;
scaffold84|size1198557	maker	exon	1053609	1053840	.	+	.	ID=CCRYP_002215-RA|size1198557-augustus-gene-10.111-mRNA-1:exon:395;Parent=CCRYP_002215-RA|size1198557-augustus-gene-10.111-mRNA-1,CCRYP_002215-RA|size1198557-augustus-gene-10.111-mRNA-2;
scaffold84|size1198557	maker	exon	1053903	1055568	.	+	.	ID=CCRYP_002215-RA|size1198557-augustus-gene-10.111-mRNA-1:exon:396;Parent=CCRYP_002215-RA|size1198557-augustus-gene-10.111-mRNA-1,CCRYP_002215-RA|size1198557-augustus-gene-10.111-mRNA-2;
scaffold84|size1198557	maker	exon	1055639	1055733	.	+	.	ID=CCRYP_002215-RA|size1198557-augustus-gene-10.111-mRNA-1:exon:397;Parent=CCRYP_002215-RA|size1198557-augustus-gene-10.111-mRNA-1;
scaffold84|size1198557	maker	exon	1055834	1055939	.	+	.	ID=CCRYP_002215-RA|size1198557-augustus-gene-10.111-mRNA-1:exon:398;Parent=CCRYP_002215-RA|size1198557-augustus-gene-10.111-mRNA-1;
scaffold84|size1198557	maker	exon	1056030	1056221	.	+	.	ID=CCRYP_002215-RA|size1198557-augustus-gene-10.111-mRNA-1:exon:399;Parent=CCRYP_002215-RA|size1198557-augustus-gene-10.111-mRNA-1,CCRYP_002215-RA|size1198557-augustus-gene-10.111-mRNA-2;
scaffold84|size1198557	maker	exon	1056296	1066722	.	+	.	ID=CCRYP_002215-RA|size1198557-augustus-gene-10.111-mRNA-1:exon:400;Parent=CCRYP_002215-RA|size1198557-augustus-gene-10.111-mRNA-1,CCRYP_002215-RA|size1198557-augustus-gene-10.111-mRNA-2;
scaffold84|size1198557	maker	exon	1055639	1055939	.	+	.	ID=CCRYP_002215-RB|size1198557-augustus-gene-10.111-mRNA-2:exon:401;Parent=CCRYP_002215-RB|size1198557-augustus-gene-10.111-mRNA-2;
scaffold84|size1198557	maker	five_prime_UTR	1046769	1047208	.	+	.	ID=CCRYP_002215-RA|size1198557-augustus-gene-10.111-mRNA-1:five_prime_utr;Parent=CCRYP_002215-RA|size1198557-augustus-gene-10.111-mRNA-1;
scaffold84|size1198557	maker	CDS	1047209	1048429	.	+	0	ID=CCRYP_002215-RA|size1198557-augustus-gene-10.111-mRNA-1:cds;Parent=CCRYP_002215-RA|size1198557-augustus-gene-10.111-mRNA-1;
scaffold84|size1198557	maker	CDS	1048519	1048636	.	+	0	ID=CCRYP_002215-RA|size1198557-augustus-gene-10.111-mRNA-1:cds;Parent=CCRYP_002215-RA|size1198557-augustus-gene-10.111-mRNA-1;
scaffold84|size1198557	maker	CDS	1048721	1049479	.	+	2	ID=CCRYP_002215-RA|size1198557-augustus-gene-10.111-mRNA-1:cds;Parent=CCRYP_002215-RA|size1198557-augustus-gene-10.111-mRNA-1;
scaffold84|size1198557	maker	CDS	1049558	1050933	.	+	2	ID=CCRYP_002215-RA|size1198557-augustus-gene-10.111-mRNA-1:cds;Parent=CCRYP_002215-RA|size1198557-augustus-gene-10.111-mRNA-1;
scaffold84|size1198557	maker	CDS	1051013	1052780	.	+	0	ID=CCRYP_002215-RA|size1198557-augustus-gene-10.111-mRNA-1:cds;Parent=CCRYP_002215-RA|size1198557-augustus-gene-10.111-mRNA-1;
scaffold84|size1198557	maker	CDS	1052858	1053532	.	+	2	ID=CCRYP_002215-RA|size1198557-augustus-gene-10.111-mRNA-1:cds;Parent=CCRYP_002215-RA|size1198557-augustus-gene-10.111-mRNA-1;
scaffold84|size1198557	maker	CDS	1053609	1053840	.	+	2	ID=CCRYP_002215-RA|size1198557-augustus-gene-10.111-mRNA-1:cds;Parent=CCRYP_002215-RA|size1198557-augustus-gene-10.111-mRNA-1;
scaffold84|size1198557	maker	CDS	1053903	1054566	.	+	1	ID=CCRYP_002215-RA|size1198557-augustus-gene-10.111-mRNA-1:cds;Parent=CCRYP_002215-RA|size1198557-augustus-gene-10.111-mRNA-1;
scaffold84|size1198557	maker	three_prime_UTR	1054567	1055568	.	+	.	ID=CCRYP_002215-RA|size1198557-augustus-gene-10.111-mRNA-1:three_prime_utr;Parent=CCRYP_002215-RA|size1198557-augustus-gene-10.111-mRNA-1;
scaffold84|size1198557	maker	three_prime_UTR	1055639	1055733	.	+	.	ID=CCRYP_002215-RA|size1198557-augustus-gene-10.111-mRNA-1:three_prime_utr;Parent=CCRYP_002215-RA|size1198557-augustus-gene-10.111-mRNA-1;
scaffold84|size1198557	maker	three_prime_UTR	1055834	1055939	.	+	.	ID=CCRYP_002215-RA|size1198557-augustus-gene-10.111-mRNA-1:three_prime_utr;Parent=CCRYP_002215-RA|size1198557-augustus-gene-10.111-mRNA-1;
scaffold84|size1198557	maker	three_prime_UTR	1056030	1056221	.	+	.	ID=CCRYP_002215-RA|size1198557-augustus-gene-10.111-mRNA-1:three_prime_utr;Parent=CCRYP_002215-RA|size1198557-augustus-gene-10.111-mRNA-1;
scaffold84|size1198557	maker	three_prime_UTR	1056296	1066722	.	+	.	ID=CCRYP_002215-RA|size1198557-augustus-gene-10.111-mRNA-1:three_prime_utr;Parent=CCRYP_002215-RA|size1198557-augustus-gene-10.111-mRNA-1;
scaffold84|size1198557	maker	five_prime_UTR	1046769	1047208	.	+	.	ID=CCRYP_002215-RB|size1198557-augustus-gene-10.111-mRNA-2:five_prime_utr;Parent=CCRYP_002215-RB|size1198557-augustus-gene-10.111-mRNA-2;
scaffold84|size1198557	maker	CDS	1047209	1048429	.	+	0	ID=CCRYP_002215-RB|size1198557-augustus-gene-10.111-mRNA-2:cds;Parent=CCRYP_002215-RB|size1198557-augustus-gene-10.111-mRNA-2;
scaffold84|size1198557	maker	CDS	1048519	1048636	.	+	0	ID=CCRYP_002215-RB|size1198557-augustus-gene-10.111-mRNA-2:cds;Parent=CCRYP_002215-RB|size1198557-augustus-gene-10.111-mRNA-2;
scaffold84|size1198557	maker	CDS	1048721	1049479	.	+	2	ID=CCRYP_002215-RB|size1198557-augustus-gene-10.111-mRNA-2:cds;Parent=CCRYP_002215-RB|size1198557-augustus-gene-10.111-mRNA-2;
scaffold84|size1198557	maker	CDS	1049558	1050933	.	+	2	ID=CCRYP_002215-RB|size1198557-augustus-gene-10.111-mRNA-2:cds;Parent=CCRYP_002215-RB|size1198557-augustus-gene-10.111-mRNA-2;
scaffold84|size1198557	maker	CDS	1051013	1052780	.	+	0	ID=CCRYP_002215-RB|size1198557-augustus-gene-10.111-mRNA-2:cds;Parent=CCRYP_002215-RB|size1198557-augustus-gene-10.111-mRNA-2;
scaffold84|size1198557	maker	CDS	1052858	1053532	.	+	2	ID=CCRYP_002215-RB|size1198557-augustus-gene-10.111-mRNA-2:cds;Parent=CCRYP_002215-RB|size1198557-augustus-gene-10.111-mRNA-2;
scaffold84|size1198557	maker	CDS	1053609	1053840	.	+	2	ID=CCRYP_002215-RB|size1198557-augustus-gene-10.111-mRNA-2:cds;Parent=CCRYP_002215-RB|size1198557-augustus-gene-10.111-mRNA-2;
scaffold84|size1198557	maker	CDS	1053903	1054566	.	+	1	ID=CCRYP_002215-RB|size1198557-augustus-gene-10.111-mRNA-2:cds;Parent=CCRYP_002215-RB|size1198557-augustus-gene-10.111-mRNA-2;
scaffold84|size1198557	maker	three_prime_UTR	1054567	1055568	.	+	.	ID=CCRYP_002215-RB|size1198557-augustus-gene-10.111-mRNA-2:three_prime_utr;Parent=CCRYP_002215-RB|size1198557-augustus-gene-10.111-mRNA-2;
scaffold84|size1198557	maker	three_prime_UTR	1055639	1055939	.	+	.	ID=CCRYP_002215-RB|size1198557-augustus-gene-10.111-mRNA-2:three_prime_utr;Parent=CCRYP_002215-RB|size1198557-augustus-gene-10.111-mRNA-2;
scaffold84|size1198557	maker	three_prime_UTR	1056030	1056221	.	+	.	ID=CCRYP_002215-RB|size1198557-augustus-gene-10.111-mRNA-2:three_prime_utr;Parent=CCRYP_002215-RB|size1198557-augustus-gene-10.111-mRNA-2;
scaffold84|size1198557	maker	three_prime_UTR	1056296	1066722	.	+	.	ID=CCRYP_002215-RB|size1198557-augustus-gene-10.111-mRNA-2:three_prime_utr;Parent=CCRYP_002215-RB|size1198557-augustus-gene-10.111-mRNA-2;
scaffold84|size1198557	maker	gene	1152967	1157506	.	+	.	ID=CCRYP_002235|size1198557-exonerate_protein2genome-gene-10.28;Name=CCRYP_002235|size1198557-exonerate_protein2genome-gene-10.28;Alias=maker-scaffold84|size1198557-exonerate_protein2genome-gene-10.28;
scaffold84|size1198557	maker	mRNA	1152967	1157506	.	+	.	ID=CCRYP_002235|size1198557-exonerate_protein2genome-gene-10.28-mRNA-1;Parent=CCRYP_002235|size1198557-exonerate_protein2genome-gene-10.28;Name=CCRYP_002235|size1198557-exonerate_protein2genome-gene-10.28-mRNA-1;Alias=maker-scaffold84|size1198557-exonerate_protein2genome-gene-10.28-mRNA-1;_AED=0.04;_QI=142|0.8|0.66|1|0.8|0.66|6|91|1272;_eAED=0.04;score=4052;
scaffold84|size1198557	maker	mRNA	1152967	1157506	.	+	.	ID=CCRYP_002235|size1198557-exonerate_protein2genome-gene-10.28-mRNA-2;Parent=CCRYP_002235|size1198557-exonerate_protein2genome-gene-10.28;Name=CCRYP_002235|size1198557-exonerate_protein2genome-gene-10.28-mRNA-2;Alias=maker-scaffold84|size1198557-exonerate_protein2genome-gene-10.28-mRNA-2;_AED=0.03;_QI=142|1|1|1|1|0.75|4|913|1037;_eAED=0.03;score=4169;
scaffold84|size1198557	maker	mRNA	1152967	1156513	.	+	.	ID=CCRYP_002235|size1198557-exonerate_protein2genome-gene-10.28-mRNA-3;Parent=CCRYP_002235|size1198557-exonerate_protein2genome-gene-10.28;Name=CCRYP_002235|size1198557-exonerate_protein2genome-gene-10.28-mRNA-3;Alias=maker-scaffold84|size1198557-exonerate_protein2genome-gene-10.28-mRNA-3;_AED=0.13;_QI=142|0.33|0.25|1|0.33|0.25|4|0|1023;_eAED=0.13;score=3214;
scaffold84|size1198557	maker	exon	1152967	1153212	.	+	.	ID=CCRYP_002235-RB|size1198557-exonerate_protein2genome-gene-10.28-mRNA-1:exon:402;Parent=CCRYP_002235-RB|size1198557-exonerate_protein2genome-gene-10.28-mRNA-1,CCRYP_002235-RB|size1198557-exonerate_protein2genome-gene-10.28-mRNA-2,CCRYP_002235-RB|size1198557-exonerate_protein2genome-gene-10.28-mRNA-3;
scaffold84|size1198557	maker	exon	1153427	1155266	.	+	.	ID=CCRYP_002235-RB|size1198557-exonerate_protein2genome-gene-10.28-mRNA-1:exon:403;Parent=CCRYP_002235-RB|size1198557-exonerate_protein2genome-gene-10.28-mRNA-1,CCRYP_002235-RB|size1198557-exonerate_protein2genome-gene-10.28-mRNA-2;
scaffold84|size1198557	maker	exon	1155344	1155899	.	+	.	ID=CCRYP_002235-RB|size1198557-exonerate_protein2genome-gene-10.28-mRNA-1:exon:404;Parent=CCRYP_002235-RB|size1198557-exonerate_protein2genome-gene-10.28-mRNA-1;
scaffold84|size1198557	maker	exon	1155930	1156490	.	+	.	ID=CCRYP_002235-RB|size1198557-exonerate_protein2genome-gene-10.28-mRNA-1:exon:405;Parent=CCRYP_002235-RB|size1198557-exonerate_protein2genome-gene-10.28-mRNA-1;
scaffold84|size1198557	maker	exon	1156578	1157089	.	+	.	ID=CCRYP_002235-RB|size1198557-exonerate_protein2genome-gene-10.28-mRNA-1:exon:406;Parent=CCRYP_002235-RB|size1198557-exonerate_protein2genome-gene-10.28-mRNA-1;
scaffold84|size1198557	maker	exon	1157170	1157506	.	+	.	ID=CCRYP_002235-RB|size1198557-exonerate_protein2genome-gene-10.28-mRNA-1:exon:407;Parent=CCRYP_002235-RB|size1198557-exonerate_protein2genome-gene-10.28-mRNA-1,CCRYP_002235-RB|size1198557-exonerate_protein2genome-gene-10.28-mRNA-2;
scaffold84|size1198557	maker	exon	1155344	1157089	.	+	.	ID=CCRYP_002235-RC|size1198557-exonerate_protein2genome-gene-10.28-mRNA-2:exon:408;Parent=CCRYP_002235-RC|size1198557-exonerate_protein2genome-gene-10.28-mRNA-2;
scaffold84|size1198557	maker	exon	1153427	1153848	.	+	.	ID=CCRYP_002235-RA|size1198557-exonerate_protein2genome-gene-10.28-mRNA-3:exon:409;Parent=CCRYP_002235-RA|size1198557-exonerate_protein2genome-gene-10.28-mRNA-3;
scaffold84|size1198557	maker	exon	1153885	1155266	.	+	.	ID=CCRYP_002235-RA|size1198557-exonerate_protein2genome-gene-10.28-mRNA-3:exon:410;Parent=CCRYP_002235-RA|size1198557-exonerate_protein2genome-gene-10.28-mRNA-3;
scaffold84|size1198557	maker	exon	1155350	1156513	.	+	.	ID=CCRYP_002235-RA|size1198557-exonerate_protein2genome-gene-10.28-mRNA-3:exon:411;Parent=CCRYP_002235-RA|size1198557-exonerate_protein2genome-gene-10.28-mRNA-3;
scaffold84|size1198557	maker	five_prime_UTR	1152967	1153108	.	+	.	ID=CCRYP_002235-RB|size1198557-exonerate_protein2genome-gene-10.28-mRNA-1:five_prime_utr;Parent=CCRYP_002235-RB|size1198557-exonerate_protein2genome-gene-10.28-mRNA-1;
scaffold84|size1198557	maker	CDS	1153109	1153212	.	+	0	ID=CCRYP_002235-RB|size1198557-exonerate_protein2genome-gene-10.28-mRNA-1:cds;Parent=CCRYP_002235-RB|size1198557-exonerate_protein2genome-gene-10.28-mRNA-1;
scaffold84|size1198557	maker	CDS	1153427	1155266	.	+	1	ID=CCRYP_002235-RB|size1198557-exonerate_protein2genome-gene-10.28-mRNA-1:cds;Parent=CCRYP_002235-RB|size1198557-exonerate_protein2genome-gene-10.28-mRNA-1;
scaffold84|size1198557	maker	CDS	1155344	1155899	.	+	0	ID=CCRYP_002235-RB|size1198557-exonerate_protein2genome-gene-10.28-mRNA-1:cds;Parent=CCRYP_002235-RB|size1198557-exonerate_protein2genome-gene-10.28-mRNA-1;
scaffold84|size1198557	maker	CDS	1155930	1156490	.	+	2	ID=CCRYP_002235-RB|size1198557-exonerate_protein2genome-gene-10.28-mRNA-1:cds;Parent=CCRYP_002235-RB|size1198557-exonerate_protein2genome-gene-10.28-mRNA-1;
scaffold84|size1198557	maker	CDS	1156578	1157089	.	+	2	ID=CCRYP_002235-RB|size1198557-exonerate_protein2genome-gene-10.28-mRNA-1:cds;Parent=CCRYP_002235-RB|size1198557-exonerate_protein2genome-gene-10.28-mRNA-1;
scaffold84|size1198557	maker	CDS	1157170	1157415	.	+	0	ID=CCRYP_002235-RB|size1198557-exonerate_protein2genome-gene-10.28-mRNA-1:cds;Parent=CCRYP_002235-RB|size1198557-exonerate_protein2genome-gene-10.28-mRNA-1;
scaffold84|size1198557	maker	three_prime_UTR	1157416	1157506	.	+	.	ID=CCRYP_002235-RB|size1198557-exonerate_protein2genome-gene-10.28-mRNA-1:three_prime_utr;Parent=CCRYP_002235-RB|size1198557-exonerate_protein2genome-gene-10.28-mRNA-1;
scaffold84|size1198557	maker	five_prime_UTR	1152967	1153108	.	+	.	ID=CCRYP_002235-RC|size1198557-exonerate_protein2genome-gene-10.28-mRNA-2:five_prime_utr;Parent=CCRYP_002235-RC|size1198557-exonerate_protein2genome-gene-10.28-mRNA-2;
scaffold84|size1198557	maker	CDS	1153109	1153212	.	+	0	ID=CCRYP_002235-RC|size1198557-exonerate_protein2genome-gene-10.28-mRNA-2:cds;Parent=CCRYP_002235-RC|size1198557-exonerate_protein2genome-gene-10.28-mRNA-2;
scaffold84|size1198557	maker	CDS	1153427	1155266	.	+	1	ID=CCRYP_002235-RC|size1198557-exonerate_protein2genome-gene-10.28-mRNA-2:cds;Parent=CCRYP_002235-RC|size1198557-exonerate_protein2genome-gene-10.28-mRNA-2;
scaffold84|size1198557	maker	CDS	1155344	1156513	.	+	0	ID=CCRYP_002235-RC|size1198557-exonerate_protein2genome-gene-10.28-mRNA-2:cds;Parent=CCRYP_002235-RC|size1198557-exonerate_protein2genome-gene-10.28-mRNA-2;
scaffold84|size1198557	maker	three_prime_UTR	1156514	1157089	.	+	.	ID=CCRYP_002235-RC|size1198557-exonerate_protein2genome-gene-10.28-mRNA-2:three_prime_utr;Parent=CCRYP_002235-RC|size1198557-exonerate_protein2genome-gene-10.28-mRNA-2;
scaffold84|size1198557	maker	three_prime_UTR	1157170	1157506	.	+	.	ID=CCRYP_002235-RC|size1198557-exonerate_protein2genome-gene-10.28-mRNA-2:three_prime_utr;Parent=CCRYP_002235-RC|size1198557-exonerate_protein2genome-gene-10.28-mRNA-2;
scaffold84|size1198557	maker	five_prime_UTR	1152967	1153108	.	+	.	ID=CCRYP_002235-RA|size1198557-exonerate_protein2genome-gene-10.28-mRNA-3:five_prime_utr;Parent=CCRYP_002235-RA|size1198557-exonerate_protein2genome-gene-10.28-mRNA-3;
scaffold84|size1198557	maker	CDS	1153109	1153212	.	+	0	ID=CCRYP_002235-RA|size1198557-exonerate_protein2genome-gene-10.28-mRNA-3:cds;Parent=CCRYP_002235-RA|size1198557-exonerate_protein2genome-gene-10.28-mRNA-3;
scaffold84|size1198557	maker	CDS	1153427	1153848	.	+	1	ID=CCRYP_002235-RA|size1198557-exonerate_protein2genome-gene-10.28-mRNA-3:cds;Parent=CCRYP_002235-RA|size1198557-exonerate_protein2genome-gene-10.28-mRNA-3;
scaffold84|size1198557	maker	CDS	1153885	1155266	.	+	2	ID=CCRYP_002235-RA|size1198557-exonerate_protein2genome-gene-10.28-mRNA-3:cds;Parent=CCRYP_002235-RA|size1198557-exonerate_protein2genome-gene-10.28-mRNA-3;
scaffold84|size1198557	maker	CDS	1155350	1156513	.	+	0	ID=CCRYP_002235-RA|size1198557-exonerate_protein2genome-gene-10.28-mRNA-3:cds;Parent=CCRYP_002235-RA|size1198557-exonerate_protein2genome-gene-10.28-mRNA-3;
scaffold84|size1198557	maker	gene	1127625	1131542	.	+	.	ID=CCRYP_002231|size1198557-processed-gene-10.67;Name=CCRYP_002231|size1198557-processed-gene-10.67;Alias=augustus_masked-scaffold84|size1198557-processed-gene-10.67;
scaffold84|size1198557	maker	mRNA	1127625	1131542	.	+	.	ID=CCRYP_002231|size1198557-processed-gene-10.67-mRNA-1;Parent=CCRYP_002231|size1198557-processed-gene-10.67;Name=CCRYP_002231|size1198557-processed-gene-10.67-mRNA-1;Alias=augustus_masked-scaffold84|size1198557-processed-gene-10.67-mRNA-1;_AED=0.05;_QI=0|-1|0|1|-1|1|1|0|1305;_eAED=0.05;
scaffold84|size1198557	maker	exon	1127625	1131542	.	+	.	ID=CCRYP_002231-RA|size1198557-processed-gene-10.67-mRNA-1:exon:412;Parent=CCRYP_002231-RA|size1198557-processed-gene-10.67-mRNA-1;
scaffold84|size1198557	maker	CDS	1127625	1131542	.	+	0	ID=CCRYP_002231-RA|size1198557-processed-gene-10.67-mRNA-1:cds;Parent=CCRYP_002231-RA|size1198557-processed-gene-10.67-mRNA-1;
scaffold84|size1198557	maker	gene	1081348	1083065	.	+	.	ID=CCRYP_002221|size1198557-exonerate_protein2genome-gene-10.23;Name=CCRYP_002221|size1198557-exonerate_protein2genome-gene-10.23;Alias=maker-scaffold84|size1198557-exonerate_protein2genome-gene-10.23;
scaffold84|size1198557	maker	mRNA	1081348	1083065	.	+	.	ID=CCRYP_002221|size1198557-exonerate_protein2genome-gene-10.23-mRNA-1;Parent=CCRYP_002221|size1198557-exonerate_protein2genome-gene-10.23;Name=CCRYP_002221|size1198557-exonerate_protein2genome-gene-10.23-mRNA-1;Alias=maker-scaffold84|size1198557-exonerate_protein2genome-gene-10.23-mRNA-1;_AED=0.05;_QI=328|1|1|1|1|1|3|193|339;_eAED=0.05;score=1541;
scaffold84|size1198557	maker	exon	1081348	1081973	.	+	.	ID=CCRYP_002221-RA|size1198557-exonerate_protein2genome-gene-10.23-mRNA-1:exon:413;Parent=CCRYP_002221-RA|size1198557-exonerate_protein2genome-gene-10.23-mRNA-1;
scaffold84|size1198557	maker	exon	1082070	1082467	.	+	.	ID=CCRYP_002221-RA|size1198557-exonerate_protein2genome-gene-10.23-mRNA-1:exon:414;Parent=CCRYP_002221-RA|size1198557-exonerate_protein2genome-gene-10.23-mRNA-1;
scaffold84|size1198557	maker	exon	1082549	1083065	.	+	.	ID=CCRYP_002221-RA|size1198557-exonerate_protein2genome-gene-10.23-mRNA-1:exon:415;Parent=CCRYP_002221-RA|size1198557-exonerate_protein2genome-gene-10.23-mRNA-1;
scaffold84|size1198557	maker	five_prime_UTR	1081348	1081675	.	+	.	ID=CCRYP_002221-RA|size1198557-exonerate_protein2genome-gene-10.23-mRNA-1:five_prime_utr;Parent=CCRYP_002221-RA|size1198557-exonerate_protein2genome-gene-10.23-mRNA-1;
scaffold84|size1198557	maker	CDS	1081676	1081973	.	+	0	ID=CCRYP_002221-RA|size1198557-exonerate_protein2genome-gene-10.23-mRNA-1:cds;Parent=CCRYP_002221-RA|size1198557-exonerate_protein2genome-gene-10.23-mRNA-1;
scaffold84|size1198557	maker	CDS	1082070	1082467	.	+	2	ID=CCRYP_002221-RA|size1198557-exonerate_protein2genome-gene-10.23-mRNA-1:cds;Parent=CCRYP_002221-RA|size1198557-exonerate_protein2genome-gene-10.23-mRNA-1;
scaffold84|size1198557	maker	CDS	1082549	1082872	.	+	0	ID=CCRYP_002221-RA|size1198557-exonerate_protein2genome-gene-10.23-mRNA-1:cds;Parent=CCRYP_002221-RA|size1198557-exonerate_protein2genome-gene-10.23-mRNA-1;
scaffold84|size1198557	maker	three_prime_UTR	1082873	1083065	.	+	.	ID=CCRYP_002221-RA|size1198557-exonerate_protein2genome-gene-10.23-mRNA-1:three_prime_utr;Parent=CCRYP_002221-RA|size1198557-exonerate_protein2genome-gene-10.23-mRNA-1;
scaffold84|size1198557	maker	gene	1038061	1040940	.	+	.	ID=CCRYP_002214|size1198557-exonerate_protein2genome-gene-10.22;Name=CCRYP_002214|size1198557-exonerate_protein2genome-gene-10.22;Alias=maker-scaffold84|size1198557-exonerate_protein2genome-gene-10.22;
scaffold84|size1198557	maker	mRNA	1038061	1040940	.	+	.	ID=CCRYP_002214|size1198557-exonerate_protein2genome-gene-10.22-mRNA-1;Parent=CCRYP_002214|size1198557-exonerate_protein2genome-gene-10.22;Name=CCRYP_002214|size1198557-exonerate_protein2genome-gene-10.22-mRNA-1;Alias=maker-scaffold84|size1198557-exonerate_protein2genome-gene-10.22-mRNA-1;_AED=0.06;_QI=439|1|1|1|1|1|2|189|707;_eAED=0.06;score=2752;
scaffold84|size1198557	maker	mRNA	1039139	1040407	.	+	.	ID=CCRYP_002214|size1198557-exonerate_protein2genome-gene-10.22-mRNA-2;Parent=CCRYP_002214|size1198557-exonerate_protein2genome-gene-10.22;Name=CCRYP_002214|size1198557-exonerate_protein2genome-gene-10.22-mRNA-2;Alias=maker-scaffold84|size1198557-exonerate_protein2genome-gene-10.22-mRNA-2;_AED=0.30;_QI=0|-1|0|1|-1|0|1|0|422;_eAED=0.30;score=1269;
scaffold84|size1198557	maker	mRNA	1039346	1040407	.	+	.	ID=CCRYP_002214|size1198557-exonerate_protein2genome-gene-10.22-mRNA-3;Parent=CCRYP_002214|size1198557-exonerate_protein2genome-gene-10.22;Name=CCRYP_002214|size1198557-exonerate_protein2genome-gene-10.22-mRNA-3;Alias=maker-scaffold84|size1198557-exonerate_protein2genome-gene-10.22-mRNA-3;_AED=0.33;_QI=0|-1|0|1|-1|0|1|0|353;_eAED=0.33;score=1062;
scaffold84|size1198557	maker	exon	1038061	1040403	.	+	.	ID=CCRYP_002214-RA|size1198557-exonerate_protein2genome-gene-10.22-mRNA-1:exon:416;Parent=CCRYP_002214-RA|size1198557-exonerate_protein2genome-gene-10.22-mRNA-1;
scaffold84|size1198557	maker	exon	1040532	1040940	.	+	.	ID=CCRYP_002214-RA|size1198557-exonerate_protein2genome-gene-10.22-mRNA-1:exon:417;Parent=CCRYP_002214-RA|size1198557-exonerate_protein2genome-gene-10.22-mRNA-1;
scaffold84|size1198557	maker	exon	1039139	1040407	.	+	.	ID=CCRYP_002214-RB|size1198557-exonerate_protein2genome-gene-10.22-mRNA-2:exon:418;Parent=CCRYP_002214-RB|size1198557-exonerate_protein2genome-gene-10.22-mRNA-2;
scaffold84|size1198557	maker	exon	1039346	1040407	.	+	.	ID=CCRYP_002214-RC|size1198557-exonerate_protein2genome-gene-10.22-mRNA-3:exon:419;Parent=CCRYP_002214-RC|size1198557-exonerate_protein2genome-gene-10.22-mRNA-3;
scaffold84|size1198557	maker	five_prime_UTR	1038061	1038499	.	+	.	ID=CCRYP_002214-RA|size1198557-exonerate_protein2genome-gene-10.22-mRNA-1:five_prime_utr;Parent=CCRYP_002214-RA|size1198557-exonerate_protein2genome-gene-10.22-mRNA-1;
scaffold84|size1198557	maker	CDS	1038500	1040403	.	+	0	ID=CCRYP_002214-RA|size1198557-exonerate_protein2genome-gene-10.22-mRNA-1:cds;Parent=CCRYP_002214-RA|size1198557-exonerate_protein2genome-gene-10.22-mRNA-1;
scaffold84|size1198557	maker	CDS	1040532	1040751	.	+	1	ID=CCRYP_002214-RA|size1198557-exonerate_protein2genome-gene-10.22-mRNA-1:cds;Parent=CCRYP_002214-RA|size1198557-exonerate_protein2genome-gene-10.22-mRNA-1;
scaffold84|size1198557	maker	three_prime_UTR	1040752	1040940	.	+	.	ID=CCRYP_002214-RA|size1198557-exonerate_protein2genome-gene-10.22-mRNA-1:three_prime_utr;Parent=CCRYP_002214-RA|size1198557-exonerate_protein2genome-gene-10.22-mRNA-1;
scaffold84|size1198557	maker	CDS	1039139	1040407	.	+	0	ID=CCRYP_002214-RB|size1198557-exonerate_protein2genome-gene-10.22-mRNA-2:cds;Parent=CCRYP_002214-RB|size1198557-exonerate_protein2genome-gene-10.22-mRNA-2;
scaffold84|size1198557	maker	CDS	1039346	1040407	.	+	0	ID=CCRYP_002214-RC|size1198557-exonerate_protein2genome-gene-10.22-mRNA-3:cds;Parent=CCRYP_002214-RC|size1198557-exonerate_protein2genome-gene-10.22-mRNA-3;
scaffold84|size1198557	maker	gene	1012691	1015507	.	+	.	ID=CCRYP_002210|size1198557-exonerate_est2genome-gene-10.0;Name=CCRYP_002210|size1198557-exonerate_est2genome-gene-10.0;Alias=maker-scaffold84|size1198557-exonerate_est2genome-gene-10.0;
scaffold84|size1198557	maker	mRNA	1012691	1015507	.	+	.	ID=CCRYP_002210|size1198557-exonerate_est2genome-gene-10.0-mRNA-1;Parent=CCRYP_002210|size1198557-exonerate_est2genome-gene-10.0;Name=CCRYP_002210|size1198557-exonerate_est2genome-gene-10.0-mRNA-1;Alias=maker-scaffold84|size1198557-exonerate_est2genome-gene-10.0-mRNA-1;_AED=0.19;_QI=275|1|1|1|1|1|5|100|704;_eAED=0.19;score=12242;
scaffold84|size1198557	maker	mRNA	1012691	1015507	.	+	.	ID=CCRYP_002210|size1198557-exonerate_est2genome-gene-10.0-mRNA-2;Parent=CCRYP_002210|size1198557-exonerate_est2genome-gene-10.0;Name=CCRYP_002210|size1198557-exonerate_est2genome-gene-10.0-mRNA-2;Alias=maker-scaffold84|size1198557-exonerate_est2genome-gene-10.0-mRNA-2;_AED=0.18;_QI=275|1|1|1|1|0.75|4|992|435;_eAED=0.18;score=12691;
scaffold84|size1198557	maker	mRNA	1012691	1015507	.	+	.	ID=CCRYP_002210|size1198557-exonerate_est2genome-gene-10.0-mRNA-3;Parent=CCRYP_002210|size1198557-exonerate_est2genome-gene-10.0;Name=CCRYP_002210|size1198557-exonerate_est2genome-gene-10.0-mRNA-3;Alias=maker-scaffold84|size1198557-exonerate_est2genome-gene-10.0-mRNA-3;_AED=0.17;_QI=275|1|1|1|1|0.66|3|1065|435;_eAED=0.17;score=2648;
scaffold84|size1198557	maker	exon	1012691	1013589	.	+	.	ID=CCRYP_002210-RA|size1198557-exonerate_est2genome-gene-10.0-mRNA-1:exon:420;Parent=CCRYP_002210-RA|size1198557-exonerate_est2genome-gene-10.0-mRNA-1,CCRYP_002210-RA|size1198557-exonerate_est2genome-gene-10.0-mRNA-2,CCRYP_002210-RA|size1198557-exonerate_est2genome-gene-10.0-mRNA-3;
scaffold84|size1198557	maker	exon	1013669	1014289	.	+	.	ID=CCRYP_002210-RA|size1198557-exonerate_est2genome-gene-10.0-mRNA-1:exon:421;Parent=CCRYP_002210-RA|size1198557-exonerate_est2genome-gene-10.0-mRNA-1;
scaffold84|size1198557	maker	exon	1014375	1014452	.	+	.	ID=CCRYP_002210-RA|size1198557-exonerate_est2genome-gene-10.0-mRNA-1:exon:422;Parent=CCRYP_002210-RA|size1198557-exonerate_est2genome-gene-10.0-mRNA-1;
scaffold84|size1198557	maker	exon	1014543	1015053	.	+	.	ID=CCRYP_002210-RA|size1198557-exonerate_est2genome-gene-10.0-mRNA-1:exon:423;Parent=CCRYP_002210-RA|size1198557-exonerate_est2genome-gene-10.0-mRNA-1,CCRYP_002210-RA|size1198557-exonerate_est2genome-gene-10.0-mRNA-2;
scaffold84|size1198557	maker	exon	1015127	1015507	.	+	.	ID=CCRYP_002210-RA|size1198557-exonerate_est2genome-gene-10.0-mRNA-1:exon:424;Parent=CCRYP_002210-RA|size1198557-exonerate_est2genome-gene-10.0-mRNA-1,CCRYP_002210-RA|size1198557-exonerate_est2genome-gene-10.0-mRNA-2;
scaffold84|size1198557	maker	exon	1013669	1014452	.	+	.	ID=CCRYP_002210-RB|size1198557-exonerate_est2genome-gene-10.0-mRNA-2:exon:425;Parent=CCRYP_002210-RB|size1198557-exonerate_est2genome-gene-10.0-mRNA-2,CCRYP_002210-RB|size1198557-exonerate_est2genome-gene-10.0-mRNA-3;
scaffold84|size1198557	maker	exon	1014543	1015507	.	+	.	ID=CCRYP_002210-RC|size1198557-exonerate_est2genome-gene-10.0-mRNA-3:exon:426;Parent=CCRYP_002210-RC|size1198557-exonerate_est2genome-gene-10.0-mRNA-3;
scaffold84|size1198557	maker	five_prime_UTR	1012691	1012965	.	+	.	ID=CCRYP_002210-RA|size1198557-exonerate_est2genome-gene-10.0-mRNA-1:five_prime_utr;Parent=CCRYP_002210-RA|size1198557-exonerate_est2genome-gene-10.0-mRNA-1;
scaffold84|size1198557	maker	CDS	1012966	1013589	.	+	0	ID=CCRYP_002210-RA|size1198557-exonerate_est2genome-gene-10.0-mRNA-1:cds;Parent=CCRYP_002210-RA|size1198557-exonerate_est2genome-gene-10.0-mRNA-1;
scaffold84|size1198557	maker	CDS	1013669	1014289	.	+	0	ID=CCRYP_002210-RA|size1198557-exonerate_est2genome-gene-10.0-mRNA-1:cds;Parent=CCRYP_002210-RA|size1198557-exonerate_est2genome-gene-10.0-mRNA-1;
scaffold84|size1198557	maker	CDS	1014375	1014452	.	+	0	ID=CCRYP_002210-RA|size1198557-exonerate_est2genome-gene-10.0-mRNA-1:cds;Parent=CCRYP_002210-RA|size1198557-exonerate_est2genome-gene-10.0-mRNA-1;
scaffold84|size1198557	maker	CDS	1014543	1015053	.	+	0	ID=CCRYP_002210-RA|size1198557-exonerate_est2genome-gene-10.0-mRNA-1:cds;Parent=CCRYP_002210-RA|size1198557-exonerate_est2genome-gene-10.0-mRNA-1;
scaffold84|size1198557	maker	CDS	1015127	1015407	.	+	2	ID=CCRYP_002210-RA|size1198557-exonerate_est2genome-gene-10.0-mRNA-1:cds;Parent=CCRYP_002210-RA|size1198557-exonerate_est2genome-gene-10.0-mRNA-1;
scaffold84|size1198557	maker	three_prime_UTR	1015408	1015507	.	+	.	ID=CCRYP_002210-RA|size1198557-exonerate_est2genome-gene-10.0-mRNA-1:three_prime_utr;Parent=CCRYP_002210-RA|size1198557-exonerate_est2genome-gene-10.0-mRNA-1;
scaffold84|size1198557	maker	five_prime_UTR	1012691	1012965	.	+	.	ID=CCRYP_002210-RB|size1198557-exonerate_est2genome-gene-10.0-mRNA-2:five_prime_utr;Parent=CCRYP_002210-RB|size1198557-exonerate_est2genome-gene-10.0-mRNA-2;
scaffold84|size1198557	maker	CDS	1012966	1013589	.	+	0	ID=CCRYP_002210-RB|size1198557-exonerate_est2genome-gene-10.0-mRNA-2:cds;Parent=CCRYP_002210-RB|size1198557-exonerate_est2genome-gene-10.0-mRNA-2;
scaffold84|size1198557	maker	CDS	1013669	1014352	.	+	0	ID=CCRYP_002210-RB|size1198557-exonerate_est2genome-gene-10.0-mRNA-2:cds;Parent=CCRYP_002210-RB|size1198557-exonerate_est2genome-gene-10.0-mRNA-2;
scaffold84|size1198557	maker	three_prime_UTR	1014353	1014452	.	+	.	ID=CCRYP_002210-RB|size1198557-exonerate_est2genome-gene-10.0-mRNA-2:three_prime_utr;Parent=CCRYP_002210-RB|size1198557-exonerate_est2genome-gene-10.0-mRNA-2;
scaffold84|size1198557	maker	three_prime_UTR	1014543	1015053	.	+	.	ID=CCRYP_002210-RB|size1198557-exonerate_est2genome-gene-10.0-mRNA-2:three_prime_utr;Parent=CCRYP_002210-RB|size1198557-exonerate_est2genome-gene-10.0-mRNA-2;
scaffold84|size1198557	maker	three_prime_UTR	1015127	1015507	.	+	.	ID=CCRYP_002210-RB|size1198557-exonerate_est2genome-gene-10.0-mRNA-2:three_prime_utr;Parent=CCRYP_002210-RB|size1198557-exonerate_est2genome-gene-10.0-mRNA-2;
scaffold84|size1198557	maker	five_prime_UTR	1012691	1012965	.	+	.	ID=CCRYP_002210-RC|size1198557-exonerate_est2genome-gene-10.0-mRNA-3:five_prime_utr;Parent=CCRYP_002210-RC|size1198557-exonerate_est2genome-gene-10.0-mRNA-3;
scaffold84|size1198557	maker	CDS	1012966	1013589	.	+	0	ID=CCRYP_002210-RC|size1198557-exonerate_est2genome-gene-10.0-mRNA-3:cds;Parent=CCRYP_002210-RC|size1198557-exonerate_est2genome-gene-10.0-mRNA-3;
scaffold84|size1198557	maker	CDS	1013669	1014352	.	+	0	ID=CCRYP_002210-RC|size1198557-exonerate_est2genome-gene-10.0-mRNA-3:cds;Parent=CCRYP_002210-RC|size1198557-exonerate_est2genome-gene-10.0-mRNA-3;
scaffold84|size1198557	maker	three_prime_UTR	1014353	1014452	.	+	.	ID=CCRYP_002210-RC|size1198557-exonerate_est2genome-gene-10.0-mRNA-3:three_prime_utr;Parent=CCRYP_002210-RC|size1198557-exonerate_est2genome-gene-10.0-mRNA-3;
scaffold84|size1198557	maker	three_prime_UTR	1014543	1015507	.	+	.	ID=CCRYP_002210-RC|size1198557-exonerate_est2genome-gene-10.0-mRNA-3:three_prime_utr;Parent=CCRYP_002210-RC|size1198557-exonerate_est2genome-gene-10.0-mRNA-3;
scaffold84|size1198557	maker	gene	1034065	1035045	.	+	.	ID=CCRYP_002213|size1198557-processed-gene-10.54;Name=CCRYP_002213|size1198557-processed-gene-10.54;Alias=augustus_masked-scaffold84|size1198557-processed-gene-10.54;
scaffold84|size1198557	maker	mRNA	1034065	1035045	.	+	.	ID=CCRYP_002213|size1198557-processed-gene-10.54-mRNA-1;Parent=CCRYP_002213|size1198557-processed-gene-10.54;Name=CCRYP_002213|size1198557-processed-gene-10.54-mRNA-1;Alias=augustus_masked-scaffold84|size1198557-processed-gene-10.54-mRNA-1;_AED=0.22;_QI=0|-1|0|1|-1|1|1|0|326;_eAED=0.22;
scaffold84|size1198557	maker	exon	1034065	1035045	.	+	.	ID=CCRYP_002213-RA|size1198557-processed-gene-10.54-mRNA-1:exon:427;Parent=CCRYP_002213-RA|size1198557-processed-gene-10.54-mRNA-1;
scaffold84|size1198557	maker	CDS	1034065	1035045	.	+	0	ID=CCRYP_002213-RA|size1198557-processed-gene-10.54-mRNA-1:cds;Parent=CCRYP_002213-RA|size1198557-processed-gene-10.54-mRNA-1;
scaffold84|size1198557	maker	gene	1077123	1079697	.	+	.	ID=CCRYP_002220|size1198557-snap-gene-10.94;Name=CCRYP_002220|size1198557-snap-gene-10.94;Alias=maker-scaffold84|size1198557-snap-gene-10.94;
scaffold84|size1198557	maker	mRNA	1077123	1079697	.	+	.	ID=CCRYP_002220|size1198557-snap-gene-10.94-mRNA-1;Parent=CCRYP_002220|size1198557-snap-gene-10.94;Name=CCRYP_002220|size1198557-snap-gene-10.94-mRNA-1;Alias=maker-scaffold84|size1198557-snap-gene-10.94-mRNA-1;_AED=0.33;_QI=0|0|0|1|0.25|0.2|5|0|708;_eAED=0.28;
scaffold84|size1198557	maker	exon	1077123	1077537	.	+	.	ID=CCRYP_002220-RA|size1198557-snap-gene-10.94-mRNA-1:exon:428;Parent=CCRYP_002220-RA|size1198557-snap-gene-10.94-mRNA-1;
scaffold84|size1198557	maker	exon	1077841	1078425	.	+	.	ID=CCRYP_002220-RA|size1198557-snap-gene-10.94-mRNA-1:exon:429;Parent=CCRYP_002220-RA|size1198557-snap-gene-10.94-mRNA-1;
scaffold84|size1198557	maker	exon	1078528	1078812	.	+	.	ID=CCRYP_002220-RA|size1198557-snap-gene-10.94-mRNA-1:exon:430;Parent=CCRYP_002220-RA|size1198557-snap-gene-10.94-mRNA-1;
scaffold84|size1198557	maker	exon	1078835	1079433	.	+	.	ID=CCRYP_002220-RA|size1198557-snap-gene-10.94-mRNA-1:exon:431;Parent=CCRYP_002220-RA|size1198557-snap-gene-10.94-mRNA-1;
scaffold84|size1198557	maker	exon	1079458	1079697	.	+	.	ID=CCRYP_002220-RA|size1198557-snap-gene-10.94-mRNA-1:exon:432;Parent=CCRYP_002220-RA|size1198557-snap-gene-10.94-mRNA-1;
scaffold84|size1198557	maker	CDS	1077123	1077537	.	+	0	ID=CCRYP_002220-RA|size1198557-snap-gene-10.94-mRNA-1:cds;Parent=CCRYP_002220-RA|size1198557-snap-gene-10.94-mRNA-1;
scaffold84|size1198557	maker	CDS	1077841	1078425	.	+	2	ID=CCRYP_002220-RA|size1198557-snap-gene-10.94-mRNA-1:cds;Parent=CCRYP_002220-RA|size1198557-snap-gene-10.94-mRNA-1;
scaffold84|size1198557	maker	CDS	1078528	1078812	.	+	2	ID=CCRYP_002220-RA|size1198557-snap-gene-10.94-mRNA-1:cds;Parent=CCRYP_002220-RA|size1198557-snap-gene-10.94-mRNA-1;
scaffold84|size1198557	maker	CDS	1078835	1079433	.	+	2	ID=CCRYP_002220-RA|size1198557-snap-gene-10.94-mRNA-1:cds;Parent=CCRYP_002220-RA|size1198557-snap-gene-10.94-mRNA-1;
scaffold84|size1198557	maker	CDS	1079458	1079697	.	+	0	ID=CCRYP_002220-RA|size1198557-snap-gene-10.94-mRNA-1:cds;Parent=CCRYP_002220-RA|size1198557-snap-gene-10.94-mRNA-1;
scaffold84|size1198557	maker	gene	1168442	1169983	.	+	.	ID=CCRYP_002239|size1198557-processed-gene-10.28;Name=CCRYP_002239|size1198557-processed-gene-10.28;Alias=snap_masked-scaffold84|size1198557-processed-gene-10.28;
scaffold84|size1198557	maker	mRNA	1168442	1169983	.	+	.	ID=CCRYP_002239|size1198557-processed-gene-10.28-mRNA-1;Parent=CCRYP_002239|size1198557-processed-gene-10.28;Name=CCRYP_002239|size1198557-processed-gene-10.28-mRNA-1;Alias=snap_masked-scaffold84|size1198557-processed-gene-10.28-mRNA-1;_AED=0.33;_QI=0|-1|0|1|-1|1|1|0|513;_eAED=0.32;
scaffold84|size1198557	maker	exon	1168442	1169983	.	+	.	ID=CCRYP_002239-RA|size1198557-processed-gene-10.28-mRNA-1:exon:433;Parent=CCRYP_002239-RA|size1198557-processed-gene-10.28-mRNA-1;
scaffold84|size1198557	maker	CDS	1168442	1169983	.	+	0	ID=CCRYP_002239-RA|size1198557-processed-gene-10.28-mRNA-1:cds;Parent=CCRYP_002239-RA|size1198557-processed-gene-10.28-mRNA-1;
scaffold84|size1198557	maker	gene	1166183	1167490	.	+	.	ID=CCRYP_002237|size1198557-processed-gene-10.72;Name=CCRYP_002237|size1198557-processed-gene-10.72;Alias=augustus_masked-scaffold84|size1198557-processed-gene-10.72;
scaffold84|size1198557	maker	mRNA	1166183	1167490	.	+	.	ID=CCRYP_002237|size1198557-processed-gene-10.72-mRNA-1;Parent=CCRYP_002237|size1198557-processed-gene-10.72;Name=CCRYP_002237|size1198557-processed-gene-10.72-mRNA-1;Alias=augustus_masked-scaffold84|size1198557-processed-gene-10.72-mRNA-1;_AED=0.34;_QI=0|-1|0|1|-1|1|1|0|435;_eAED=0.34;
scaffold84|size1198557	maker	exon	1166183	1167490	.	+	.	ID=CCRYP_002237-RA|size1198557-processed-gene-10.72-mRNA-1:exon:434;Parent=CCRYP_002237-RA|size1198557-processed-gene-10.72-mRNA-1;
scaffold84|size1198557	maker	CDS	1166183	1167490	.	+	0	ID=CCRYP_002237-RA|size1198557-processed-gene-10.72-mRNA-1:cds;Parent=CCRYP_002237-RA|size1198557-processed-gene-10.72-mRNA-1;
scaffold84|size1198557	maker	gene	1093085	1096393	.	+	.	ID=CCRYP_002229|size1198557-snap-gene-10.98;Name=CCRYP_002229|size1198557-snap-gene-10.98;Alias=maker-scaffold84|size1198557-snap-gene-10.98;
scaffold84|size1198557	maker	mRNA	1093085	1096393	.	+	.	ID=CCRYP_002229|size1198557-snap-gene-10.98-mRNA-1;Parent=CCRYP_002229|size1198557-snap-gene-10.98;Name=CCRYP_002229|size1198557-snap-gene-10.98-mRNA-1;Alias=maker-scaffold84|size1198557-snap-gene-10.98-mRNA-1;_AED=0.36;_QI=188|0.66|0.25|1|0.66|0.5|4|0|955;_eAED=0.36;
scaffold84|size1198557	maker	mRNA	1093273	1096393	.	+	.	ID=CCRYP_002229|size1198557-snap-gene-10.98-mRNA-2;Parent=CCRYP_002229|size1198557-snap-gene-10.98;Name=CCRYP_002229|size1198557-snap-gene-10.98-mRNA-2;Alias=maker-scaffold84|size1198557-snap-gene-10.98-mRNA-2;_AED=0.37;_QI=0|1|0|1|1|1|3|0|982;_eAED=0.43;
scaffold84|size1198557	maker	exon	1093085	1093521	.	+	.	ID=CCRYP_002229-RA|size1198557-snap-gene-10.98-mRNA-1:exon:435;Parent=CCRYP_002229-RA|size1198557-snap-gene-10.98-mRNA-1;
scaffold84|size1198557	maker	exon	1093603	1093897	.	+	.	ID=CCRYP_002229-RA|size1198557-snap-gene-10.98-mRNA-1:exon:436;Parent=CCRYP_002229-RA|size1198557-snap-gene-10.98-mRNA-1;
scaffold84|size1198557	maker	exon	1093981	1095776	.	+	.	ID=CCRYP_002229-RA|size1198557-snap-gene-10.98-mRNA-1:exon:437;Parent=CCRYP_002229-RA|size1198557-snap-gene-10.98-mRNA-1,CCRYP_002229-RA|size1198557-snap-gene-10.98-mRNA-2;
scaffold84|size1198557	maker	exon	1095866	1096393	.	+	.	ID=CCRYP_002229-RA|size1198557-snap-gene-10.98-mRNA-1:exon:438;Parent=CCRYP_002229-RA|size1198557-snap-gene-10.98-mRNA-1,CCRYP_002229-RA|size1198557-snap-gene-10.98-mRNA-2;
scaffold84|size1198557	maker	exon	1093273	1093897	.	+	.	ID=CCRYP_002229-RB|size1198557-snap-gene-10.98-mRNA-2:exon:439;Parent=CCRYP_002229-RB|size1198557-snap-gene-10.98-mRNA-2;
scaffold84|size1198557	maker	five_prime_UTR	1093085	1093272	.	+	.	ID=CCRYP_002229-RA|size1198557-snap-gene-10.98-mRNA-1:five_prime_utr;Parent=CCRYP_002229-RA|size1198557-snap-gene-10.98-mRNA-1;
scaffold84|size1198557	maker	CDS	1093273	1093521	.	+	0	ID=CCRYP_002229-RA|size1198557-snap-gene-10.98-mRNA-1:cds;Parent=CCRYP_002229-RA|size1198557-snap-gene-10.98-mRNA-1;
scaffold84|size1198557	maker	CDS	1093603	1093897	.	+	0	ID=CCRYP_002229-RA|size1198557-snap-gene-10.98-mRNA-1:cds;Parent=CCRYP_002229-RA|size1198557-snap-gene-10.98-mRNA-1;
scaffold84|size1198557	maker	CDS	1093981	1095776	.	+	2	ID=CCRYP_002229-RA|size1198557-snap-gene-10.98-mRNA-1:cds;Parent=CCRYP_002229-RA|size1198557-snap-gene-10.98-mRNA-1;
scaffold84|size1198557	maker	CDS	1095866	1096393	.	+	0	ID=CCRYP_002229-RA|size1198557-snap-gene-10.98-mRNA-1:cds;Parent=CCRYP_002229-RA|size1198557-snap-gene-10.98-mRNA-1;
scaffold84|size1198557	maker	CDS	1093273	1093897	.	+	0	ID=CCRYP_002229-RB|size1198557-snap-gene-10.98-mRNA-2:cds;Parent=CCRYP_002229-RB|size1198557-snap-gene-10.98-mRNA-2;
scaffold84|size1198557	maker	CDS	1093981	1095776	.	+	2	ID=CCRYP_002229-RB|size1198557-snap-gene-10.98-mRNA-2:cds;Parent=CCRYP_002229-RB|size1198557-snap-gene-10.98-mRNA-2;
scaffold84|size1198557	maker	CDS	1095866	1096393	.	+	0	ID=CCRYP_002229-RB|size1198557-snap-gene-10.98-mRNA-2:cds;Parent=CCRYP_002229-RB|size1198557-snap-gene-10.98-mRNA-2;
scaffold84|size1198557	maker	gene	1087159	1089533	.	+	.	ID=CCRYP_002225|size1198557-exonerate_protein2genome-gene-10.25;Name=CCRYP_002225|size1198557-exonerate_protein2genome-gene-10.25;Alias=maker-scaffold84|size1198557-exonerate_protein2genome-gene-10.25;
scaffold84|size1198557	maker	mRNA	1087159	1089533	.	+	.	ID=CCRYP_002225|size1198557-exonerate_protein2genome-gene-10.25-mRNA-1;Parent=CCRYP_002225|size1198557-exonerate_protein2genome-gene-10.25;Name=CCRYP_002225|size1198557-exonerate_protein2genome-gene-10.25-mRNA-1;Alias=maker-scaffold84|size1198557-exonerate_protein2genome-gene-10.25-mRNA-1;_AED=0.40;_QI=250|1|1|1|1|1|3|484|469;_eAED=0.40;score=2144;
scaffold84|size1198557	maker	mRNA	1087159	1089007	.	+	.	ID=CCRYP_002225|size1198557-exonerate_protein2genome-gene-10.25-mRNA-2;Parent=CCRYP_002225|size1198557-exonerate_protein2genome-gene-10.25;Name=CCRYP_002225|size1198557-exonerate_protein2genome-gene-10.25-mRNA-2;Alias=maker-scaffold84|size1198557-exonerate_protein2genome-gene-10.25-mRNA-2;_AED=0.43;_QI=250|0.5|0.66|1|0.5|0.66|3|0|467;_eAED=0.43;score=1654;
scaffold84|size1198557	maker	mRNA	1087630	1088937	.	+	.	ID=CCRYP_002225|size1198557-exonerate_protein2genome-gene-10.25-mRNA-3;Parent=CCRYP_002225|size1198557-exonerate_protein2genome-gene-10.25;Name=CCRYP_002225|size1198557-exonerate_protein2genome-gene-10.25-mRNA-3;Alias=maker-scaffold84|size1198557-exonerate_protein2genome-gene-10.25-mRNA-3;_AED=0.44;_QI=0|-1|0|1|-1|0|1|0|435;_eAED=0.44;score=1308;
scaffold84|size1198557	maker	exon	1087159	1087421	.	+	.	ID=CCRYP_002225-RB|size1198557-exonerate_protein2genome-gene-10.25-mRNA-1:exon:440;Parent=CCRYP_002225-RB|size1198557-exonerate_protein2genome-gene-10.25-mRNA-1,CCRYP_002225-RB|size1198557-exonerate_protein2genome-gene-10.25-mRNA-2;
scaffold84|size1198557	maker	exon	1087568	1088922	.	+	.	ID=CCRYP_002225-RB|size1198557-exonerate_protein2genome-gene-10.25-mRNA-1:exon:441;Parent=CCRYP_002225-RB|size1198557-exonerate_protein2genome-gene-10.25-mRNA-1,CCRYP_002225-RB|size1198557-exonerate_protein2genome-gene-10.25-mRNA-2;
scaffold84|size1198557	maker	exon	1089008	1089533	.	+	.	ID=CCRYP_002225-RB|size1198557-exonerate_protein2genome-gene-10.25-mRNA-1:exon:442;Parent=CCRYP_002225-RB|size1198557-exonerate_protein2genome-gene-10.25-mRNA-1;
scaffold84|size1198557	maker	exon	1088972	1089007	.	+	.	ID=CCRYP_002225-RA|size1198557-exonerate_protein2genome-gene-10.25-mRNA-2:exon:443;Parent=CCRYP_002225-RA|size1198557-exonerate_protein2genome-gene-10.25-mRNA-2;
scaffold84|size1198557	maker	exon	1087630	1088937	.	+	.	ID=CCRYP_002225-RC|size1198557-exonerate_protein2genome-gene-10.25-mRNA-3:exon:444;Parent=CCRYP_002225-RC|size1198557-exonerate_protein2genome-gene-10.25-mRNA-3;
scaffold84|size1198557	maker	five_prime_UTR	1087159	1087408	.	+	.	ID=CCRYP_002225-RB|size1198557-exonerate_protein2genome-gene-10.25-mRNA-1:five_prime_utr;Parent=CCRYP_002225-RB|size1198557-exonerate_protein2genome-gene-10.25-mRNA-1;
scaffold84|size1198557	maker	CDS	1087409	1087421	.	+	0	ID=CCRYP_002225-RB|size1198557-exonerate_protein2genome-gene-10.25-mRNA-1:cds;Parent=CCRYP_002225-RB|size1198557-exonerate_protein2genome-gene-10.25-mRNA-1;
scaffold84|size1198557	maker	CDS	1087568	1088922	.	+	2	ID=CCRYP_002225-RB|size1198557-exonerate_protein2genome-gene-10.25-mRNA-1:cds;Parent=CCRYP_002225-RB|size1198557-exonerate_protein2genome-gene-10.25-mRNA-1;
scaffold84|size1198557	maker	CDS	1089008	1089049	.	+	0	ID=CCRYP_002225-RB|size1198557-exonerate_protein2genome-gene-10.25-mRNA-1:cds;Parent=CCRYP_002225-RB|size1198557-exonerate_protein2genome-gene-10.25-mRNA-1;
scaffold84|size1198557	maker	three_prime_UTR	1089050	1089533	.	+	.	ID=CCRYP_002225-RB|size1198557-exonerate_protein2genome-gene-10.25-mRNA-1:three_prime_utr;Parent=CCRYP_002225-RB|size1198557-exonerate_protein2genome-gene-10.25-mRNA-1;
scaffold84|size1198557	maker	five_prime_UTR	1087159	1087408	.	+	.	ID=CCRYP_002225-RA|size1198557-exonerate_protein2genome-gene-10.25-mRNA-2:five_prime_utr;Parent=CCRYP_002225-RA|size1198557-exonerate_protein2genome-gene-10.25-mRNA-2;
scaffold84|size1198557	maker	CDS	1087409	1087421	.	+	0	ID=CCRYP_002225-RA|size1198557-exonerate_protein2genome-gene-10.25-mRNA-2:cds;Parent=CCRYP_002225-RA|size1198557-exonerate_protein2genome-gene-10.25-mRNA-2;
scaffold84|size1198557	maker	CDS	1087568	1088922	.	+	2	ID=CCRYP_002225-RA|size1198557-exonerate_protein2genome-gene-10.25-mRNA-2:cds;Parent=CCRYP_002225-RA|size1198557-exonerate_protein2genome-gene-10.25-mRNA-2;
scaffold84|size1198557	maker	CDS	1088972	1089007	.	+	0	ID=CCRYP_002225-RA|size1198557-exonerate_protein2genome-gene-10.25-mRNA-2:cds;Parent=CCRYP_002225-RA|size1198557-exonerate_protein2genome-gene-10.25-mRNA-2;
scaffold84|size1198557	maker	CDS	1087630	1088937	.	+	0	ID=CCRYP_002225-RC|size1198557-exonerate_protein2genome-gene-10.25-mRNA-3:cds;Parent=CCRYP_002225-RC|size1198557-exonerate_protein2genome-gene-10.25-mRNA-3;
scaffold84|size1198557	maker	gene	1011195	1011956	.	+	.	ID=CCRYP_002209|size1198557-processed-gene-10.52;Name=CCRYP_002209|size1198557-processed-gene-10.52;Alias=augustus_masked-scaffold84|size1198557-processed-gene-10.52;
scaffold84|size1198557	maker	mRNA	1011195	1011956	.	+	.	ID=CCRYP_002209|size1198557-processed-gene-10.52-mRNA-1;Parent=CCRYP_002209|size1198557-processed-gene-10.52;Name=CCRYP_002209|size1198557-processed-gene-10.52-mRNA-1;Alias=augustus_masked-scaffold84|size1198557-processed-gene-10.52-mRNA-1;_AED=0.41;_QI=0|-1|0|1|-1|1|1|0|253;_eAED=0.41;
scaffold84|size1198557	maker	exon	1011195	1011956	.	+	.	ID=CCRYP_002209-RA|size1198557-processed-gene-10.52-mRNA-1:exon:445;Parent=CCRYP_002209-RA|size1198557-processed-gene-10.52-mRNA-1;
scaffold84|size1198557	maker	CDS	1011195	1011956	.	+	0	ID=CCRYP_002209-RA|size1198557-processed-gene-10.52-mRNA-1:cds;Parent=CCRYP_002209-RA|size1198557-processed-gene-10.52-mRNA-1;
scaffold84|size1198557	maker	gene	1167514	1168158	.	+	.	ID=CCRYP_002238|size1198557-processed-gene-10.73;Name=CCRYP_002238|size1198557-processed-gene-10.73;Alias=augustus_masked-scaffold84|size1198557-processed-gene-10.73;
scaffold84|size1198557	maker	mRNA	1167514	1168158	.	+	.	ID=CCRYP_002238|size1198557-processed-gene-10.73-mRNA-1;Parent=CCRYP_002238|size1198557-processed-gene-10.73;Name=CCRYP_002238|size1198557-processed-gene-10.73-mRNA-1;Alias=augustus_masked-scaffold84|size1198557-processed-gene-10.73-mRNA-1;_AED=0.42;_QI=0|-1|0|1|-1|1|1|0|214;_eAED=0.42;
scaffold84|size1198557	maker	exon	1167514	1168158	.	+	.	ID=CCRYP_002238-RA|size1198557-processed-gene-10.73-mRNA-1:exon:446;Parent=CCRYP_002238-RA|size1198557-processed-gene-10.73-mRNA-1;
scaffold84|size1198557	maker	CDS	1167514	1168158	.	+	0	ID=CCRYP_002238-RA|size1198557-processed-gene-10.73-mRNA-1:cds;Parent=CCRYP_002238-RA|size1198557-processed-gene-10.73-mRNA-1;
scaffold84|size1198557	maker	gene	1075274	1076707	.	+	.	ID=CCRYP_002219|size1198557-snap-gene-10.93;Name=CCRYP_002219|size1198557-snap-gene-10.93;Alias=maker-scaffold84|size1198557-snap-gene-10.93;
scaffold84|size1198557	maker	mRNA	1075274	1076707	.	+	.	ID=CCRYP_002219|size1198557-snap-gene-10.93-mRNA-1;Parent=CCRYP_002219|size1198557-snap-gene-10.93;Name=CCRYP_002219|size1198557-snap-gene-10.93-mRNA-1;Alias=maker-scaffold84|size1198557-snap-gene-10.93-mRNA-1;_AED=0.38;_QI=0|0|0|1|0.33|0.25|4|0|448;_eAED=0.42;
scaffold84|size1198557	maker	exon	1075274	1075619	.	+	.	ID=CCRYP_002219-RA|size1198557-snap-gene-10.93-mRNA-1:exon:447;Parent=CCRYP_002219-RA|size1198557-snap-gene-10.93-mRNA-1;
scaffold84|size1198557	maker	exon	1075666	1075796	.	+	.	ID=CCRYP_002219-RA|size1198557-snap-gene-10.93-mRNA-1:exon:448;Parent=CCRYP_002219-RA|size1198557-snap-gene-10.93-mRNA-1;
scaffold84|size1198557	maker	exon	1075801	1076538	.	+	.	ID=CCRYP_002219-RA|size1198557-snap-gene-10.93-mRNA-1:exon:449;Parent=CCRYP_002219-RA|size1198557-snap-gene-10.93-mRNA-1;
scaffold84|size1198557	maker	exon	1076576	1076707	.	+	.	ID=CCRYP_002219-RA|size1198557-snap-gene-10.93-mRNA-1:exon:450;Parent=CCRYP_002219-RA|size1198557-snap-gene-10.93-mRNA-1;
scaffold84|size1198557	maker	CDS	1075274	1075619	.	+	0	ID=CCRYP_002219-RA|size1198557-snap-gene-10.93-mRNA-1:cds;Parent=CCRYP_002219-RA|size1198557-snap-gene-10.93-mRNA-1;
scaffold84|size1198557	maker	CDS	1075666	1075796	.	+	2	ID=CCRYP_002219-RA|size1198557-snap-gene-10.93-mRNA-1:cds;Parent=CCRYP_002219-RA|size1198557-snap-gene-10.93-mRNA-1;
scaffold84|size1198557	maker	CDS	1075801	1076538	.	+	0	ID=CCRYP_002219-RA|size1198557-snap-gene-10.93-mRNA-1:cds;Parent=CCRYP_002219-RA|size1198557-snap-gene-10.93-mRNA-1;
scaffold84|size1198557	maker	CDS	1076576	1076707	.	+	0	ID=CCRYP_002219-RA|size1198557-snap-gene-10.93-mRNA-1:cds;Parent=CCRYP_002219-RA|size1198557-snap-gene-10.93-mRNA-1;
scaffold84|size1198557	maker	gene	1084767	1085912	.	+	.	ID=CCRYP_002223|size1198557-processed-gene-10.63;Name=CCRYP_002223|size1198557-processed-gene-10.63;Alias=augustus_masked-scaffold84|size1198557-processed-gene-10.63;
scaffold84|size1198557	maker	mRNA	1084767	1085912	.	+	.	ID=CCRYP_002223|size1198557-processed-gene-10.63-mRNA-1;Parent=CCRYP_002223|size1198557-processed-gene-10.63;Name=CCRYP_002223|size1198557-processed-gene-10.63-mRNA-1;Alias=augustus_masked-scaffold84|size1198557-processed-gene-10.63-mRNA-1;_AED=0.45;_QI=0|-1|0|1|-1|1|1|0|381;_eAED=0.45;
scaffold84|size1198557	maker	exon	1084767	1085912	.	+	.	ID=CCRYP_002223-RA|size1198557-processed-gene-10.63-mRNA-1:exon:451;Parent=CCRYP_002223-RA|size1198557-processed-gene-10.63-mRNA-1;
scaffold84|size1198557	maker	CDS	1084767	1085912	.	+	0	ID=CCRYP_002223-RA|size1198557-processed-gene-10.63-mRNA-1:cds;Parent=CCRYP_002223-RA|size1198557-processed-gene-10.63-mRNA-1;
scaffold84|size1198557	maker	gene	1089670	1090266	.	+	.	ID=CCRYP_002226|size1198557-processed-gene-10.65;Name=CCRYP_002226|size1198557-processed-gene-10.65;Alias=augustus_masked-scaffold84|size1198557-processed-gene-10.65;
scaffold84|size1198557	maker	mRNA	1089670	1090266	.	+	.	ID=CCRYP_002226|size1198557-processed-gene-10.65-mRNA-1;Parent=CCRYP_002226|size1198557-processed-gene-10.65;Name=CCRYP_002226|size1198557-processed-gene-10.65-mRNA-1;Alias=augustus_masked-scaffold84|size1198557-processed-gene-10.65-mRNA-1;_AED=0.47;_QI=0|-1|0|1|-1|1|1|0|198;_eAED=0.47;
scaffold84|size1198557	maker	exon	1089670	1090266	.	+	.	ID=CCRYP_002226-RA|size1198557-processed-gene-10.65-mRNA-1:exon:452;Parent=CCRYP_002226-RA|size1198557-processed-gene-10.65-mRNA-1;
scaffold84|size1198557	maker	CDS	1089670	1090266	.	+	0	ID=CCRYP_002226-RA|size1198557-processed-gene-10.65-mRNA-1:cds;Parent=CCRYP_002226-RA|size1198557-processed-gene-10.65-mRNA-1;
scaffold84|size1198557	maker	gene	1090995	1092761	.	+	.	ID=CCRYP_002228|size1198557-snap-gene-10.97;Name=CCRYP_002228|size1198557-snap-gene-10.97;Alias=maker-scaffold84|size1198557-snap-gene-10.97;
scaffold84|size1198557	maker	mRNA	1090995	1092761	.	+	.	ID=CCRYP_002228|size1198557-snap-gene-10.97-mRNA-1;Parent=CCRYP_002228|size1198557-snap-gene-10.97;Name=CCRYP_002228|size1198557-snap-gene-10.97-mRNA-1;Alias=maker-scaffold84|size1198557-snap-gene-10.97-mRNA-1;_AED=0.45;_QI=0|0|0.5|1|0|0|2|898|101;_eAED=0.51;
scaffold84|size1198557	maker	exon	1090995	1091143	.	+	.	ID=CCRYP_002228-RA|size1198557-snap-gene-10.97-mRNA-1:exon:453;Parent=CCRYP_002228-RA|size1198557-snap-gene-10.97-mRNA-1;
scaffold84|size1198557	maker	exon	1091707	1092761	.	+	.	ID=CCRYP_002228-RA|size1198557-snap-gene-10.97-mRNA-1:exon:454;Parent=CCRYP_002228-RA|size1198557-snap-gene-10.97-mRNA-1;
scaffold84|size1198557	maker	CDS	1090995	1091143	.	+	0	ID=CCRYP_002228-RA|size1198557-snap-gene-10.97-mRNA-1:cds;Parent=CCRYP_002228-RA|size1198557-snap-gene-10.97-mRNA-1;
scaffold84|size1198557	maker	CDS	1091707	1091863	.	+	1	ID=CCRYP_002228-RA|size1198557-snap-gene-10.97-mRNA-1:cds;Parent=CCRYP_002228-RA|size1198557-snap-gene-10.97-mRNA-1;
scaffold84|size1198557	maker	three_prime_UTR	1091864	1092761	.	+	.	ID=CCRYP_002228-RA|size1198557-snap-gene-10.97-mRNA-1:three_prime_utr;Parent=CCRYP_002228-RA|size1198557-snap-gene-10.97-mRNA-1;
scaffold84|size1198557	maker	gene	1010898	1011140	.	+	.	ID=CCRYP_002208|size1198557-processed-gene-10.51;Name=CCRYP_002208|size1198557-processed-gene-10.51;Alias=augustus_masked-scaffold84|size1198557-processed-gene-10.51;
scaffold84|size1198557	maker	mRNA	1010898	1011140	.	+	.	ID=CCRYP_002208|size1198557-processed-gene-10.51-mRNA-1;Parent=CCRYP_002208|size1198557-processed-gene-10.51;Name=CCRYP_002208|size1198557-processed-gene-10.51-mRNA-1;Alias=augustus_masked-scaffold84|size1198557-processed-gene-10.51-mRNA-1;_AED=0.56;_QI=0|-1|0|1|-1|1|1|0|80;_eAED=0.56;
scaffold84|size1198557	maker	exon	1010898	1011140	.	+	.	ID=CCRYP_002208-RA|size1198557-processed-gene-10.51-mRNA-1:exon:455;Parent=CCRYP_002208-RA|size1198557-processed-gene-10.51-mRNA-1;
scaffold84|size1198557	maker	CDS	1010898	1011140	.	+	0	ID=CCRYP_002208-RA|size1198557-processed-gene-10.51-mRNA-1:cds;Parent=CCRYP_002208-RA|size1198557-processed-gene-10.51-mRNA-1;
scaffold84|size1198557	maker	gene	1072829	1075129	.	+	.	ID=CCRYP_002218|size1198557-snap-gene-10.92;Name=CCRYP_002218|size1198557-snap-gene-10.92;Alias=maker-scaffold84|size1198557-snap-gene-10.92;
scaffold84|size1198557	maker	mRNA	1072829	1075129	.	+	.	ID=CCRYP_002218|size1198557-snap-gene-10.92-mRNA-1;Parent=CCRYP_002218|size1198557-snap-gene-10.92;Name=CCRYP_002218|size1198557-snap-gene-10.92-mRNA-1;Alias=maker-scaffold84|size1198557-snap-gene-10.92-mRNA-1;_AED=0.69;_QI=0|0|0|1|0|0.5|2|0|747;_eAED=0.69;
scaffold84|size1198557	maker	exon	1072829	1074841	.	+	.	ID=CCRYP_002218-RA|size1198557-snap-gene-10.92-mRNA-1:exon:456;Parent=CCRYP_002218-RA|size1198557-snap-gene-10.92-mRNA-1;
scaffold84|size1198557	maker	exon	1074899	1075129	.	+	.	ID=CCRYP_002218-RA|size1198557-snap-gene-10.92-mRNA-1:exon:457;Parent=CCRYP_002218-RA|size1198557-snap-gene-10.92-mRNA-1;
scaffold84|size1198557	maker	CDS	1072829	1074841	.	+	0	ID=CCRYP_002218-RA|size1198557-snap-gene-10.92-mRNA-1:cds;Parent=CCRYP_002218-RA|size1198557-snap-gene-10.92-mRNA-1;
scaffold84|size1198557	maker	CDS	1074899	1075129	.	+	0	ID=CCRYP_002218-RA|size1198557-snap-gene-10.92-mRNA-1:cds;Parent=CCRYP_002218-RA|size1198557-snap-gene-10.92-mRNA-1;
scaffold84|size1198557	maker	gene	1157421	1158952	.	-	.	ID=CCRYP_002236|size1198557-exonerate_est2genome-gene-10.19;Name=CCRYP_002236|size1198557-exonerate_est2genome-gene-10.19;Alias=maker-scaffold84|size1198557-exonerate_est2genome-gene-10.19;
scaffold84|size1198557	maker	mRNA	1157421	1158952	.	-	.	ID=CCRYP_002236|size1198557-exonerate_est2genome-gene-10.19-mRNA-1;Parent=CCRYP_002236|size1198557-exonerate_est2genome-gene-10.19;Name=CCRYP_002236|size1198557-exonerate_est2genome-gene-10.19-mRNA-1;Alias=maker-scaffold84|size1198557-exonerate_est2genome-gene-10.19-mRNA-1;_AED=0.00;_QI=28|-1|1|1|-1|1|1|226|425;_eAED=0.00;score=7660;
scaffold84|size1198557	maker	exon	1157421	1158952	.	-	.	ID=CCRYP_002236-RA|size1198557-exonerate_est2genome-gene-10.19-mRNA-1:exon:458;Parent=CCRYP_002236-RA|size1198557-exonerate_est2genome-gene-10.19-mRNA-1;
scaffold84|size1198557	maker	five_prime_UTR	1158925	1158952	.	-	.	ID=CCRYP_002236-RA|size1198557-exonerate_est2genome-gene-10.19-mRNA-1:five_prime_utr;Parent=CCRYP_002236-RA|size1198557-exonerate_est2genome-gene-10.19-mRNA-1;
scaffold84|size1198557	maker	CDS	1157647	1158924	.	-	0	ID=CCRYP_002236-RA|size1198557-exonerate_est2genome-gene-10.19-mRNA-1:cds;Parent=CCRYP_002236-RA|size1198557-exonerate_est2genome-gene-10.19-mRNA-1;
scaffold84|size1198557	maker	three_prime_UTR	1157421	1157646	.	-	.	ID=CCRYP_002236-RA|size1198557-exonerate_est2genome-gene-10.19-mRNA-1:three_prime_utr;Parent=CCRYP_002236-RA|size1198557-exonerate_est2genome-gene-10.19-mRNA-1;
scaffold84|size1198557	maker	gene	1090494	1092946	.	-	.	ID=CCRYP_002227|size1198557-exonerate_est2genome-gene-10.15;Name=CCRYP_002227|size1198557-exonerate_est2genome-gene-10.15;Alias=maker-scaffold84|size1198557-exonerate_est2genome-gene-10.15;
scaffold84|size1198557	maker	mRNA	1090494	1092946	.	-	.	ID=CCRYP_002227|size1198557-exonerate_est2genome-gene-10.15-mRNA-1;Parent=CCRYP_002227|size1198557-exonerate_est2genome-gene-10.15;Name=CCRYP_002227|size1198557-exonerate_est2genome-gene-10.15-mRNA-1;Alias=maker-scaffold84|size1198557-exonerate_est2genome-gene-10.15-mRNA-1;_AED=0.04;_QI=1076|1|1|1|0.66|0.5|4|1|369;_eAED=0.04;score=10873;
scaffold84|size1198557	maker	mRNA	1090494	1092946	.	-	.	ID=CCRYP_002227|size1198557-exonerate_est2genome-gene-10.15-mRNA-2;Parent=CCRYP_002227|size1198557-exonerate_est2genome-gene-10.15;Name=CCRYP_002227|size1198557-exonerate_est2genome-gene-10.15-mRNA-2;Alias=maker-scaffold84|size1198557-exonerate_est2genome-gene-10.15-mRNA-2;_AED=0.02;_QI=306|1|1|1|1|1|3|1|665;_eAED=0.02;score=11486;
scaffold84|size1198557	maker	mRNA	1090494	1092946	.	-	.	ID=CCRYP_002227|size1198557-exonerate_est2genome-gene-10.15-mRNA-3;Parent=CCRYP_002227|size1198557-exonerate_est2genome-gene-10.15;Name=CCRYP_002227|size1198557-exonerate_est2genome-gene-10.15-mRNA-3;Alias=maker-scaffold84|size1198557-exonerate_est2genome-gene-10.15-mRNA-3;_AED=0.00;_QI=306|1|1|1|1|1|2|352|573;_eAED=0.00;score=11885;
scaffold84|size1198557	maker	exon	1090494	1092102	.	-	.	ID=CCRYP_002227-RC|size1198557-exonerate_est2genome-gene-10.15-mRNA-3:exon:464;Parent=CCRYP_002227-RC|size1198557-exonerate_est2genome-gene-10.15-mRNA-3;
scaffold84|size1198557	maker	exon	1090850	1092102	.	-	.	ID=CCRYP_002227-RB|size1198557-exonerate_est2genome-gene-10.15-mRNA-2:exon:463;Parent=CCRYP_002227-RB|size1198557-exonerate_est2genome-gene-10.15-mRNA-2;
scaffold84|size1198557	maker	exon	1092176	1092946	.	-	.	ID=CCRYP_002227-RA|size1198557-exonerate_est2genome-gene-10.15-mRNA-1:exon:462;Parent=CCRYP_002227-RA|size1198557-exonerate_est2genome-gene-10.15-mRNA-1,CCRYP_002227-RA|size1198557-exonerate_est2genome-gene-10.15-mRNA-2,CCRYP_002227-RA|size1198557-exonerate_est2genome-gene-10.15-mRNA-3;
scaffold84|size1198557	maker	exon	1091946	1092102	.	-	.	ID=CCRYP_002227-RA|size1198557-exonerate_est2genome-gene-10.15-mRNA-1:exon:461;Parent=CCRYP_002227-RA|size1198557-exonerate_est2genome-gene-10.15-mRNA-1;
scaffold84|size1198557	maker	exon	1090850	1091827	.	-	.	ID=CCRYP_002227-RA|size1198557-exonerate_est2genome-gene-10.15-mRNA-1:exon:460;Parent=CCRYP_002227-RA|size1198557-exonerate_est2genome-gene-10.15-mRNA-1;
scaffold84|size1198557	maker	exon	1090494	1090774	.	-	.	ID=CCRYP_002227-RA|size1198557-exonerate_est2genome-gene-10.15-mRNA-1:exon:459;Parent=CCRYP_002227-RA|size1198557-exonerate_est2genome-gene-10.15-mRNA-1,CCRYP_002227-RA|size1198557-exonerate_est2genome-gene-10.15-mRNA-2;
scaffold84|size1198557	maker	five_prime_UTR	1092176	1092946	.	-	.	ID=CCRYP_002227-RA|size1198557-exonerate_est2genome-gene-10.15-mRNA-1:five_prime_utr;Parent=CCRYP_002227-RA|size1198557-exonerate_est2genome-gene-10.15-mRNA-1;
scaffold84|size1198557	maker	five_prime_UTR	1091946	1092102	.	-	.	ID=CCRYP_002227-RA|size1198557-exonerate_est2genome-gene-10.15-mRNA-1:five_prime_utr;Parent=CCRYP_002227-RA|size1198557-exonerate_est2genome-gene-10.15-mRNA-1;
scaffold84|size1198557	maker	five_prime_UTR	1091680	1091827	.	-	.	ID=CCRYP_002227-RA|size1198557-exonerate_est2genome-gene-10.15-mRNA-1:five_prime_utr;Parent=CCRYP_002227-RA|size1198557-exonerate_est2genome-gene-10.15-mRNA-1;
scaffold84|size1198557	maker	CDS	1090850	1091679	.	-	0	ID=CCRYP_002227-RA|size1198557-exonerate_est2genome-gene-10.15-mRNA-1:cds;Parent=CCRYP_002227-RA|size1198557-exonerate_est2genome-gene-10.15-mRNA-1;
scaffold84|size1198557	maker	CDS	1090495	1090774	.	-	1	ID=CCRYP_002227-RA|size1198557-exonerate_est2genome-gene-10.15-mRNA-1:cds;Parent=CCRYP_002227-RA|size1198557-exonerate_est2genome-gene-10.15-mRNA-1;
scaffold84|size1198557	maker	three_prime_UTR	1090494	1090494	.	-	.	ID=CCRYP_002227-RA|size1198557-exonerate_est2genome-gene-10.15-mRNA-1:three_prime_utr;Parent=CCRYP_002227-RA|size1198557-exonerate_est2genome-gene-10.15-mRNA-1;
scaffold84|size1198557	maker	five_prime_UTR	1092641	1092946	.	-	.	ID=CCRYP_002227-RB|size1198557-exonerate_est2genome-gene-10.15-mRNA-2:five_prime_utr;Parent=CCRYP_002227-RB|size1198557-exonerate_est2genome-gene-10.15-mRNA-2;
scaffold84|size1198557	maker	CDS	1092176	1092640	.	-	0	ID=CCRYP_002227-RB|size1198557-exonerate_est2genome-gene-10.15-mRNA-2:cds;Parent=CCRYP_002227-RB|size1198557-exonerate_est2genome-gene-10.15-mRNA-2;
scaffold84|size1198557	maker	CDS	1090850	1092102	.	-	0	ID=CCRYP_002227-RB|size1198557-exonerate_est2genome-gene-10.15-mRNA-2:cds;Parent=CCRYP_002227-RB|size1198557-exonerate_est2genome-gene-10.15-mRNA-2;
scaffold84|size1198557	maker	CDS	1090495	1090774	.	-	1	ID=CCRYP_002227-RB|size1198557-exonerate_est2genome-gene-10.15-mRNA-2:cds;Parent=CCRYP_002227-RB|size1198557-exonerate_est2genome-gene-10.15-mRNA-2;
scaffold84|size1198557	maker	three_prime_UTR	1090494	1090494	.	-	.	ID=CCRYP_002227-RB|size1198557-exonerate_est2genome-gene-10.15-mRNA-2:three_prime_utr;Parent=CCRYP_002227-RB|size1198557-exonerate_est2genome-gene-10.15-mRNA-2;
scaffold84|size1198557	maker	five_prime_UTR	1092641	1092946	.	-	.	ID=CCRYP_002227-RC|size1198557-exonerate_est2genome-gene-10.15-mRNA-3:five_prime_utr;Parent=CCRYP_002227-RC|size1198557-exonerate_est2genome-gene-10.15-mRNA-3;
scaffold84|size1198557	maker	CDS	1092176	1092640	.	-	0	ID=CCRYP_002227-RC|size1198557-exonerate_est2genome-gene-10.15-mRNA-3:cds;Parent=CCRYP_002227-RC|size1198557-exonerate_est2genome-gene-10.15-mRNA-3;
scaffold84|size1198557	maker	CDS	1090846	1092102	.	-	0	ID=CCRYP_002227-RC|size1198557-exonerate_est2genome-gene-10.15-mRNA-3:cds;Parent=CCRYP_002227-RC|size1198557-exonerate_est2genome-gene-10.15-mRNA-3;
scaffold84|size1198557	maker	three_prime_UTR	1090494	1090845	.	-	.	ID=CCRYP_002227-RC|size1198557-exonerate_est2genome-gene-10.15-mRNA-3:three_prime_utr;Parent=CCRYP_002227-RC|size1198557-exonerate_est2genome-gene-10.15-mRNA-3;
scaffold84|size1198557	maker	gene	1135992	1139202	.	-	.	ID=CCRYP_002232|size1198557-exonerate_est2genome-gene-10.16;Name=CCRYP_002232|size1198557-exonerate_est2genome-gene-10.16;Alias=maker-scaffold84|size1198557-exonerate_est2genome-gene-10.16;
scaffold84|size1198557	maker	mRNA	1135992	1139202	.	-	.	ID=CCRYP_002232|size1198557-exonerate_est2genome-gene-10.16-mRNA-1;Parent=CCRYP_002232|size1198557-exonerate_est2genome-gene-10.16;Name=CCRYP_002232|size1198557-exonerate_est2genome-gene-10.16-mRNA-1;Alias=maker-scaffold84|size1198557-exonerate_est2genome-gene-10.16-mRNA-1;_AED=0.01;_QI=219|1|1|1|1|1|2|504|805;_eAED=0.01;score=15678;
scaffold84|size1198557	maker	exon	1136847	1139202	.	-	.	ID=CCRYP_002232-RA|size1198557-exonerate_est2genome-gene-10.16-mRNA-1:exon:466;Parent=CCRYP_002232-RA|size1198557-exonerate_est2genome-gene-10.16-mRNA-1;
scaffold84|size1198557	maker	exon	1135992	1136776	.	-	.	ID=CCRYP_002232-RA|size1198557-exonerate_est2genome-gene-10.16-mRNA-1:exon:465;Parent=CCRYP_002232-RA|size1198557-exonerate_est2genome-gene-10.16-mRNA-1;
scaffold84|size1198557	maker	five_prime_UTR	1138984	1139202	.	-	.	ID=CCRYP_002232-RA|size1198557-exonerate_est2genome-gene-10.16-mRNA-1:five_prime_utr;Parent=CCRYP_002232-RA|size1198557-exonerate_est2genome-gene-10.16-mRNA-1;
scaffold84|size1198557	maker	CDS	1136847	1138983	.	-	0	ID=CCRYP_002232-RA|size1198557-exonerate_est2genome-gene-10.16-mRNA-1:cds;Parent=CCRYP_002232-RA|size1198557-exonerate_est2genome-gene-10.16-mRNA-1;
scaffold84|size1198557	maker	CDS	1136496	1136776	.	-	2	ID=CCRYP_002232-RA|size1198557-exonerate_est2genome-gene-10.16-mRNA-1:cds;Parent=CCRYP_002232-RA|size1198557-exonerate_est2genome-gene-10.16-mRNA-1;
scaffold84|size1198557	maker	three_prime_UTR	1135992	1136495	.	-	.	ID=CCRYP_002232-RA|size1198557-exonerate_est2genome-gene-10.16-mRNA-1:three_prime_utr;Parent=CCRYP_002232-RA|size1198557-exonerate_est2genome-gene-10.16-mRNA-1;
scaffold84|size1198557	maker	gene	1018493	1020716	.	-	.	ID=CCRYP_002211|size1198557-augustus-gene-10.118;Name=CCRYP_002211|size1198557-augustus-gene-10.118;Alias=maker-scaffold84|size1198557-augustus-gene-10.118;
scaffold84|size1198557	maker	mRNA	1018493	1020716	.	-	.	ID=CCRYP_002211|size1198557-augustus-gene-10.118-mRNA-1;Parent=CCRYP_002211|size1198557-augustus-gene-10.118;Name=CCRYP_002211|size1198557-augustus-gene-10.118-mRNA-1;Alias=maker-scaffold84|size1198557-augustus-gene-10.118-mRNA-1;_AED=0.04;_QI=110|1|1|1|1|1|3|50|633;_eAED=0.04;
scaffold84|size1198557	maker	exon	1018493	1019029	.	-	.	ID=CCRYP_002211-RA|size1198557-augustus-gene-10.118-mRNA-1:exon:469;Parent=CCRYP_002211-RA|size1198557-augustus-gene-10.118-mRNA-1;
scaffold84|size1198557	maker	exon	1019111	1019378	.	-	.	ID=CCRYP_002211-RA|size1198557-augustus-gene-10.118-mRNA-1:exon:468;Parent=CCRYP_002211-RA|size1198557-augustus-gene-10.118-mRNA-1;
scaffold84|size1198557	maker	exon	1019460	1020716	.	-	.	ID=CCRYP_002211-RA|size1198557-augustus-gene-10.118-mRNA-1:exon:467;Parent=CCRYP_002211-RA|size1198557-augustus-gene-10.118-mRNA-1;
scaffold84|size1198557	maker	five_prime_UTR	1020607	1020716	.	-	.	ID=CCRYP_002211-RA|size1198557-augustus-gene-10.118-mRNA-1:five_prime_utr;Parent=CCRYP_002211-RA|size1198557-augustus-gene-10.118-mRNA-1;
scaffold84|size1198557	maker	CDS	1019460	1020606	.	-	0	ID=CCRYP_002211-RA|size1198557-augustus-gene-10.118-mRNA-1:cds;Parent=CCRYP_002211-RA|size1198557-augustus-gene-10.118-mRNA-1;
scaffold84|size1198557	maker	CDS	1019111	1019378	.	-	2	ID=CCRYP_002211-RA|size1198557-augustus-gene-10.118-mRNA-1:cds;Parent=CCRYP_002211-RA|size1198557-augustus-gene-10.118-mRNA-1;
scaffold84|size1198557	maker	CDS	1018543	1019029	.	-	1	ID=CCRYP_002211-RA|size1198557-augustus-gene-10.118-mRNA-1:cds;Parent=CCRYP_002211-RA|size1198557-augustus-gene-10.118-mRNA-1;
scaffold84|size1198557	maker	three_prime_UTR	1018493	1018542	.	-	.	ID=CCRYP_002211-RA|size1198557-augustus-gene-10.118-mRNA-1:three_prime_utr;Parent=CCRYP_002211-RA|size1198557-augustus-gene-10.118-mRNA-1;
scaffold84|size1198557	maker	gene	1151592	1152437	.	-	.	ID=CCRYP_002234|size1198557-processed-gene-10.87;Name=CCRYP_002234|size1198557-processed-gene-10.87;Alias=augustus_masked-scaffold84|size1198557-processed-gene-10.87;
scaffold84|size1198557	maker	mRNA	1151592	1152437	.	-	.	ID=CCRYP_002234|size1198557-processed-gene-10.87-mRNA-1;Parent=CCRYP_002234|size1198557-processed-gene-10.87;Name=CCRYP_002234|size1198557-processed-gene-10.87-mRNA-1;Alias=augustus_masked-scaffold84|size1198557-processed-gene-10.87-mRNA-1;_AED=0.13;_QI=0|-1|0|1|-1|1|1|0|281;_eAED=0.13;
scaffold84|size1198557	maker	exon	1151592	1152437	.	-	.	ID=CCRYP_002234-RA|size1198557-processed-gene-10.87-mRNA-1:exon:470;Parent=CCRYP_002234-RA|size1198557-processed-gene-10.87-mRNA-1;
scaffold84|size1198557	maker	CDS	1151592	1152437	.	-	0	ID=CCRYP_002234-RA|size1198557-processed-gene-10.87-mRNA-1:cds;Parent=CCRYP_002234-RA|size1198557-processed-gene-10.87-mRNA-1;
scaffold84|size1198557	maker	gene	1086032	1086988	.	-	.	ID=CCRYP_002224|size1198557-processed-gene-10.81;Name=CCRYP_002224|size1198557-processed-gene-10.81;Alias=augustus_masked-scaffold84|size1198557-processed-gene-10.81;
scaffold84|size1198557	maker	mRNA	1086032	1086988	.	-	.	ID=CCRYP_002224|size1198557-processed-gene-10.81-mRNA-1;Parent=CCRYP_002224|size1198557-processed-gene-10.81;Name=CCRYP_002224|size1198557-processed-gene-10.81-mRNA-1;Alias=augustus_masked-scaffold84|size1198557-processed-gene-10.81-mRNA-1;_AED=0.16;_QI=0|-1|0|1|-1|1|1|0|318;_eAED=0.15;
scaffold84|size1198557	maker	exon	1086032	1086988	.	-	.	ID=CCRYP_002224-RA|size1198557-processed-gene-10.81-mRNA-1:exon:471;Parent=CCRYP_002224-RA|size1198557-processed-gene-10.81-mRNA-1;
scaffold84|size1198557	maker	CDS	1086032	1086988	.	-	0	ID=CCRYP_002224-RA|size1198557-processed-gene-10.81-mRNA-1:cds;Parent=CCRYP_002224-RA|size1198557-processed-gene-10.81-mRNA-1;
scaffold84|size1198557	maker	gene	1083034	1084350	.	-	.	ID=CCRYP_002222|size1198557-processed-gene-10.80;Name=CCRYP_002222|size1198557-processed-gene-10.80;Alias=augustus_masked-scaffold84|size1198557-processed-gene-10.80;
scaffold84|size1198557	maker	mRNA	1083034	1084350	.	-	.	ID=CCRYP_002222|size1198557-processed-gene-10.80-mRNA-1;Parent=CCRYP_002222|size1198557-processed-gene-10.80;Name=CCRYP_002222|size1198557-processed-gene-10.80-mRNA-1;Alias=augustus_masked-scaffold84|size1198557-processed-gene-10.80-mRNA-1;_AED=0.18;_QI=0|-1|0|1|-1|1|1|0|438;_eAED=0.18;
scaffold84|size1198557	maker	exon	1083034	1084350	.	-	.	ID=CCRYP_002222-RA|size1198557-processed-gene-10.80-mRNA-1:exon:472;Parent=CCRYP_002222-RA|size1198557-processed-gene-10.80-mRNA-1;
scaffold84|size1198557	maker	CDS	1083034	1084350	.	-	0	ID=CCRYP_002222-RA|size1198557-processed-gene-10.80-mRNA-1:cds;Parent=CCRYP_002222-RA|size1198557-processed-gene-10.80-mRNA-1;
scaffold84|size1198557	maker	gene	1146645	1148381	.	-	.	ID=CCRYP_002233|size1198557-processed-gene-10.86;Name=CCRYP_002233|size1198557-processed-gene-10.86;Alias=augustus_masked-scaffold84|size1198557-processed-gene-10.86;
scaffold84|size1198557	maker	mRNA	1146645	1148381	.	-	.	ID=CCRYP_002233|size1198557-processed-gene-10.86-mRNA-1;Parent=CCRYP_002233|size1198557-processed-gene-10.86;Name=CCRYP_002233|size1198557-processed-gene-10.86-mRNA-1;Alias=augustus_masked-scaffold84|size1198557-processed-gene-10.86-mRNA-1;_AED=0.24;_QI=0|-1|0|1|-1|1|1|0|578;_eAED=0.24;
scaffold84|size1198557	maker	exon	1146645	1148381	.	-	.	ID=CCRYP_002233-RA|size1198557-processed-gene-10.86-mRNA-1:exon:473;Parent=CCRYP_002233-RA|size1198557-processed-gene-10.86-mRNA-1;
scaffold84|size1198557	maker	CDS	1146645	1148381	.	-	0	ID=CCRYP_002233-RA|size1198557-processed-gene-10.86-mRNA-1:cds;Parent=CCRYP_002233-RA|size1198557-processed-gene-10.86-mRNA-1;
scaffold84|size1198557	maker	gene	1028075	1037701	.	-	.	ID=CCRYP_002212|size1198557-exonerate_protein2genome-gene-10.34;Name=CCRYP_002212|size1198557-exonerate_protein2genome-gene-10.34;Alias=maker-scaffold84|size1198557-exonerate_protein2genome-gene-10.34;
scaffold84|size1198557	maker	mRNA	1028075	1033519	.	-	.	ID=CCRYP_002212|size1198557-exonerate_protein2genome-gene-10.34-mRNA-1;Parent=CCRYP_002212|size1198557-exonerate_protein2genome-gene-10.34;Name=CCRYP_002212|size1198557-exonerate_protein2genome-gene-10.34-mRNA-1;Alias=maker-scaffold84|size1198557-exonerate_protein2genome-gene-10.34-mRNA-1;_AED=0.25;_QI=992|0.83|0.85|1|0.66|0.42|7|509|1138;_eAED=0.25;score=4918;
scaffold84|size1198557	maker	mRNA	1028075	1033519	.	-	.	ID=CCRYP_002212|size1198557-exonerate_protein2genome-gene-10.34-mRNA-2;Parent=CCRYP_002212|size1198557-exonerate_protein2genome-gene-10.34;Name=CCRYP_002212|size1198557-exonerate_protein2genome-gene-10.34-mRNA-2;Alias=maker-scaffold84|size1198557-exonerate_protein2genome-gene-10.34-mRNA-2;_AED=0.25;_QI=992|1|1|1|0.83|0.57|7|509|1119;_eAED=0.25;score=4861;
scaffold84|size1198557	maker	mRNA	1033502	1037701	.	-	.	ID=CCRYP_002212|size1198557-exonerate_protein2genome-gene-10.34-mRNA-3;Parent=CCRYP_002212|size1198557-exonerate_protein2genome-gene-10.34;Name=CCRYP_002212|size1198557-exonerate_protein2genome-gene-10.34-mRNA-3;Alias=maker-scaffold84|size1198557-exonerate_protein2genome-gene-10.34-mRNA-3;_AED=0.30;_QI=0|0.66|0.57|1|0.5|0.28|7|1782|683;_eAED=0.30;score=3834;
scaffold84|size1198557	maker	mRNA	1028988	1031959	.	-	.	ID=CCRYP_002212|size1198557-exonerate_protein2genome-gene-10.34-mRNA-4;Parent=CCRYP_002212|size1198557-exonerate_protein2genome-gene-10.34;Name=CCRYP_002212|size1198557-exonerate_protein2genome-gene-10.34-mRNA-4;Alias=maker-scaffold84|size1198557-exonerate_protein2genome-gene-10.34-mRNA-4;_AED=0.38;_QI=0|0.4|0.16|0.83|0.4|0.16|6|0|804;_eAED=0.38;score=2415;
scaffold84|size1198557	maker	mRNA	1028075	1032313	.	-	.	ID=CCRYP_002212|size1198557-exonerate_protein2genome-gene-10.34-mRNA-5;Parent=CCRYP_002212|size1198557-exonerate_protein2genome-gene-10.34;Name=CCRYP_002212|size1198557-exonerate_protein2genome-gene-10.34-mRNA-5;Alias=maker-scaffold84|size1198557-exonerate_protein2genome-gene-10.34-mRNA-5;_AED=0.30;_QI=0|0.5|0.4|1|0.5|0.4|5|1003|964;_eAED=0.30;score=3898;
scaffold84|size1198557	maker	exon	1031975	1032313	.	-	.	ID=CCRYP_002212-RA|size1198557-exonerate_protein2genome-gene-10.34-mRNA-5:exon:497;Parent=CCRYP_002212-RA|size1198557-exonerate_protein2genome-gene-10.34-mRNA-5;
scaffold84|size1198557	maker	exon	1031174	1031944	.	-	.	ID=CCRYP_002212-RA|size1198557-exonerate_protein2genome-gene-10.34-mRNA-5:exon:496;Parent=CCRYP_002212-RA|size1198557-exonerate_protein2genome-gene-10.34-mRNA-5;
scaffold84|size1198557	maker	exon	1029852	1030094	.	-	.	ID=CCRYP_002212-RA|size1198557-exonerate_protein2genome-gene-10.34-mRNA-5:exon:495;Parent=CCRYP_002212-RA|size1198557-exonerate_protein2genome-gene-10.34-mRNA-5;
scaffold84|size1198557	maker	exon	1028075	1029688	.	-	.	ID=CCRYP_002212-RA|size1198557-exonerate_protein2genome-gene-10.34-mRNA-5:exon:494;Parent=CCRYP_002212-RA|size1198557-exonerate_protein2genome-gene-10.34-mRNA-5;
scaffold84|size1198557	maker	exon	1031595	1031959	.	-	.	ID=CCRYP_002212-RD|size1198557-exonerate_protein2genome-gene-10.34-mRNA-4:exon:493;Parent=CCRYP_002212-RD|size1198557-exonerate_protein2genome-gene-10.34-mRNA-4;
scaffold84|size1198557	maker	exon	1031174	1031534	.	-	.	ID=CCRYP_002212-RD|size1198557-exonerate_protein2genome-gene-10.34-mRNA-4:exon:492;Parent=CCRYP_002212-RD|size1198557-exonerate_protein2genome-gene-10.34-mRNA-4;
scaffold84|size1198557	maker	exon	1030171	1031095	.	-	.	ID=CCRYP_002212-RD|size1198557-exonerate_protein2genome-gene-10.34-mRNA-4:exon:491;Parent=CCRYP_002212-RD|size1198557-exonerate_protein2genome-gene-10.34-mRNA-4;
scaffold84|size1198557	maker	exon	1029166	1029688	.	-	.	ID=CCRYP_002212-RD|size1198557-exonerate_protein2genome-gene-10.34-mRNA-4:exon:490;Parent=CCRYP_002212-RD|size1198557-exonerate_protein2genome-gene-10.34-mRNA-4;
scaffold84|size1198557	maker	exon	1028988	1028988	.	-	.	ID=CCRYP_002212-RD|size1198557-exonerate_protein2genome-gene-10.34-mRNA-4:exon:489;Parent=CCRYP_002212-RD|size1198557-exonerate_protein2genome-gene-10.34-mRNA-4;
scaffold84|size1198557	maker	exon	1037012	1037701	.	-	.	ID=CCRYP_002212-RE|size1198557-exonerate_protein2genome-gene-10.34-mRNA-3:exon:488;Parent=CCRYP_002212-RE|size1198557-exonerate_protein2genome-gene-10.34-mRNA-3;
scaffold84|size1198557	maker	exon	1036784	1036981	.	-	.	ID=CCRYP_002212-RE|size1198557-exonerate_protein2genome-gene-10.34-mRNA-3:exon:487;Parent=CCRYP_002212-RE|size1198557-exonerate_protein2genome-gene-10.34-mRNA-3;
scaffold84|size1198557	maker	exon	1036457	1036741	.	-	.	ID=CCRYP_002212-RE|size1198557-exonerate_protein2genome-gene-10.34-mRNA-3:exon:486;Parent=CCRYP_002212-RE|size1198557-exonerate_protein2genome-gene-10.34-mRNA-3;
scaffold84|size1198557	maker	exon	1036226	1036364	.	-	.	ID=CCRYP_002212-RE|size1198557-exonerate_protein2genome-gene-10.34-mRNA-3:exon:485;Parent=CCRYP_002212-RE|size1198557-exonerate_protein2genome-gene-10.34-mRNA-3;
scaffold84|size1198557	maker	exon	1036005	1036130	.	-	.	ID=CCRYP_002212-RE|size1198557-exonerate_protein2genome-gene-10.34-mRNA-3:exon:484;Parent=CCRYP_002212-RE|size1198557-exonerate_protein2genome-gene-10.34-mRNA-3;
scaffold84|size1198557	maker	exon	1033615	1035923	.	-	.	ID=CCRYP_002212-RE|size1198557-exonerate_protein2genome-gene-10.34-mRNA-3:exon:483;Parent=CCRYP_002212-RE|size1198557-exonerate_protein2genome-gene-10.34-mRNA-3;
scaffold84|size1198557	maker	exon	1033502	1033588	.	-	.	ID=CCRYP_002212-RE|size1198557-exonerate_protein2genome-gene-10.34-mRNA-3:exon:482;Parent=CCRYP_002212-RE|size1198557-exonerate_protein2genome-gene-10.34-mRNA-3;
scaffold84|size1198557	maker	exon	1029082	1029688	.	-	.	ID=CCRYP_002212-RC|size1198557-exonerate_protein2genome-gene-10.34-mRNA-2:exon:481;Parent=CCRYP_002212-RC|size1198557-exonerate_protein2genome-gene-10.34-mRNA-2;
scaffold84|size1198557	maker	exon	1033197	1033519	.	-	.	ID=CCRYP_002212-RB|size1198557-exonerate_protein2genome-gene-10.34-mRNA-1:exon:480;Parent=CCRYP_002212-RB|size1198557-exonerate_protein2genome-gene-10.34-mRNA-1,CCRYP_002212-RB|size1198557-exonerate_protein2genome-gene-10.34-mRNA-2;
scaffold84|size1198557	maker	exon	1031174	1033081	.	-	.	ID=CCRYP_002212-RB|size1198557-exonerate_protein2genome-gene-10.34-mRNA-1:exon:479;Parent=CCRYP_002212-RB|size1198557-exonerate_protein2genome-gene-10.34-mRNA-1,CCRYP_002212-RB|size1198557-exonerate_protein2genome-gene-10.34-mRNA-2;
scaffold84|size1198557	maker	exon	1030171	1031101	.	-	.	ID=CCRYP_002212-RB|size1198557-exonerate_protein2genome-gene-10.34-mRNA-1:exon:478;Parent=CCRYP_002212-RB|size1198557-exonerate_protein2genome-gene-10.34-mRNA-1,CCRYP_002212-RB|size1198557-exonerate_protein2genome-gene-10.34-mRNA-2,CCRYP_002212-RB|size1198557-exonerate_protein2genome-gene-10.34-mRNA-5;
scaffold84|size1198557	maker	exon	1029852	1030091	.	-	.	ID=CCRYP_002212-RB|size1198557-exonerate_protein2genome-gene-10.34-mRNA-1:exon:477;Parent=CCRYP_002212-RB|size1198557-exonerate_protein2genome-gene-10.34-mRNA-1,CCRYP_002212-RB|size1198557-exonerate_protein2genome-gene-10.34-mRNA-2,CCRYP_002212-RB|size1198557-exonerate_protein2genome-gene-10.34-mRNA-4;
scaffold84|size1198557	maker	exon	1029082	1029745	.	-	.	ID=CCRYP_002212-RB|size1198557-exonerate_protein2genome-gene-10.34-mRNA-1:exon:476;Parent=CCRYP_002212-RB|size1198557-exonerate_protein2genome-gene-10.34-mRNA-1;
scaffold84|size1198557	maker	exon	1028532	1029003	.	-	.	ID=CCRYP_002212-RB|size1198557-exonerate_protein2genome-gene-10.34-mRNA-1:exon:475;Parent=CCRYP_002212-RB|size1198557-exonerate_protein2genome-gene-10.34-mRNA-1,CCRYP_002212-RB|size1198557-exonerate_protein2genome-gene-10.34-mRNA-2;
scaffold84|size1198557	maker	exon	1028075	1028454	.	-	.	ID=CCRYP_002212-RB|size1198557-exonerate_protein2genome-gene-10.34-mRNA-1:exon:474;Parent=CCRYP_002212-RB|size1198557-exonerate_protein2genome-gene-10.34-mRNA-1,CCRYP_002212-RB|size1198557-exonerate_protein2genome-gene-10.34-mRNA-2;
scaffold84|size1198557	maker	five_prime_UTR	1033197	1033519	.	-	.	ID=CCRYP_002212-RB|size1198557-exonerate_protein2genome-gene-10.34-mRNA-1:five_prime_utr;Parent=CCRYP_002212-RB|size1198557-exonerate_protein2genome-gene-10.34-mRNA-1;
scaffold84|size1198557	maker	five_prime_UTR	1032413	1033081	.	-	.	ID=CCRYP_002212-RB|size1198557-exonerate_protein2genome-gene-10.34-mRNA-1:five_prime_utr;Parent=CCRYP_002212-RB|size1198557-exonerate_protein2genome-gene-10.34-mRNA-1;
scaffold84|size1198557	maker	CDS	1031174	1032412	.	-	0	ID=CCRYP_002212-RB|size1198557-exonerate_protein2genome-gene-10.34-mRNA-1:cds;Parent=CCRYP_002212-RB|size1198557-exonerate_protein2genome-gene-10.34-mRNA-1;
scaffold84|size1198557	maker	CDS	1030171	1031101	.	-	0	ID=CCRYP_002212-RB|size1198557-exonerate_protein2genome-gene-10.34-mRNA-1:cds;Parent=CCRYP_002212-RB|size1198557-exonerate_protein2genome-gene-10.34-mRNA-1;
scaffold84|size1198557	maker	CDS	1029852	1030091	.	-	2	ID=CCRYP_002212-RB|size1198557-exonerate_protein2genome-gene-10.34-mRNA-1:cds;Parent=CCRYP_002212-RB|size1198557-exonerate_protein2genome-gene-10.34-mRNA-1;
scaffold84|size1198557	maker	CDS	1029082	1029745	.	-	2	ID=CCRYP_002212-RB|size1198557-exonerate_protein2genome-gene-10.34-mRNA-1:cds;Parent=CCRYP_002212-RB|size1198557-exonerate_protein2genome-gene-10.34-mRNA-1;
scaffold84|size1198557	maker	CDS	1028661	1029003	.	-	1	ID=CCRYP_002212-RB|size1198557-exonerate_protein2genome-gene-10.34-mRNA-1:cds;Parent=CCRYP_002212-RB|size1198557-exonerate_protein2genome-gene-10.34-mRNA-1;
scaffold84|size1198557	maker	three_prime_UTR	1028532	1028660	.	-	.	ID=CCRYP_002212-RB|size1198557-exonerate_protein2genome-gene-10.34-mRNA-1:three_prime_utr;Parent=CCRYP_002212-RB|size1198557-exonerate_protein2genome-gene-10.34-mRNA-1;
scaffold84|size1198557	maker	three_prime_UTR	1028075	1028454	.	-	.	ID=CCRYP_002212-RB|size1198557-exonerate_protein2genome-gene-10.34-mRNA-1:three_prime_utr;Parent=CCRYP_002212-RB|size1198557-exonerate_protein2genome-gene-10.34-mRNA-1;
scaffold84|size1198557	maker	five_prime_UTR	1033197	1033519	.	-	.	ID=CCRYP_002212-RC|size1198557-exonerate_protein2genome-gene-10.34-mRNA-2:five_prime_utr;Parent=CCRYP_002212-RC|size1198557-exonerate_protein2genome-gene-10.34-mRNA-2;
scaffold84|size1198557	maker	five_prime_UTR	1032413	1033081	.	-	.	ID=CCRYP_002212-RC|size1198557-exonerate_protein2genome-gene-10.34-mRNA-2:five_prime_utr;Parent=CCRYP_002212-RC|size1198557-exonerate_protein2genome-gene-10.34-mRNA-2;
scaffold84|size1198557	maker	CDS	1031174	1032412	.	-	0	ID=CCRYP_002212-RC|size1198557-exonerate_protein2genome-gene-10.34-mRNA-2:cds;Parent=CCRYP_002212-RC|size1198557-exonerate_protein2genome-gene-10.34-mRNA-2;
scaffold84|size1198557	maker	CDS	1030171	1031101	.	-	0	ID=CCRYP_002212-RC|size1198557-exonerate_protein2genome-gene-10.34-mRNA-2:cds;Parent=CCRYP_002212-RC|size1198557-exonerate_protein2genome-gene-10.34-mRNA-2;
scaffold84|size1198557	maker	CDS	1029852	1030091	.	-	2	ID=CCRYP_002212-RC|size1198557-exonerate_protein2genome-gene-10.34-mRNA-2:cds;Parent=CCRYP_002212-RC|size1198557-exonerate_protein2genome-gene-10.34-mRNA-2;
scaffold84|size1198557	maker	CDS	1029082	1029688	.	-	2	ID=CCRYP_002212-RC|size1198557-exonerate_protein2genome-gene-10.34-mRNA-2:cds;Parent=CCRYP_002212-RC|size1198557-exonerate_protein2genome-gene-10.34-mRNA-2;
scaffold84|size1198557	maker	CDS	1028661	1029003	.	-	1	ID=CCRYP_002212-RC|size1198557-exonerate_protein2genome-gene-10.34-mRNA-2:cds;Parent=CCRYP_002212-RC|size1198557-exonerate_protein2genome-gene-10.34-mRNA-2;
scaffold84|size1198557	maker	three_prime_UTR	1028532	1028660	.	-	.	ID=CCRYP_002212-RC|size1198557-exonerate_protein2genome-gene-10.34-mRNA-2:three_prime_utr;Parent=CCRYP_002212-RC|size1198557-exonerate_protein2genome-gene-10.34-mRNA-2;
scaffold84|size1198557	maker	three_prime_UTR	1028075	1028454	.	-	.	ID=CCRYP_002212-RC|size1198557-exonerate_protein2genome-gene-10.34-mRNA-2:three_prime_utr;Parent=CCRYP_002212-RC|size1198557-exonerate_protein2genome-gene-10.34-mRNA-2;
scaffold84|size1198557	maker	CDS	1037012	1037701	.	-	0	ID=CCRYP_002212-RE|size1198557-exonerate_protein2genome-gene-10.34-mRNA-3:cds;Parent=CCRYP_002212-RE|size1198557-exonerate_protein2genome-gene-10.34-mRNA-3;
scaffold84|size1198557	maker	CDS	1036784	1036981	.	-	0	ID=CCRYP_002212-RE|size1198557-exonerate_protein2genome-gene-10.34-mRNA-3:cds;Parent=CCRYP_002212-RE|size1198557-exonerate_protein2genome-gene-10.34-mRNA-3;
scaffold84|size1198557	maker	CDS	1036457	1036741	.	-	0	ID=CCRYP_002212-RE|size1198557-exonerate_protein2genome-gene-10.34-mRNA-3:cds;Parent=CCRYP_002212-RE|size1198557-exonerate_protein2genome-gene-10.34-mRNA-3;
scaffold84|size1198557	maker	CDS	1036226	1036364	.	-	0	ID=CCRYP_002212-RE|size1198557-exonerate_protein2genome-gene-10.34-mRNA-3:cds;Parent=CCRYP_002212-RE|size1198557-exonerate_protein2genome-gene-10.34-mRNA-3;
scaffold84|size1198557	maker	CDS	1036005	1036130	.	-	2	ID=CCRYP_002212-RE|size1198557-exonerate_protein2genome-gene-10.34-mRNA-3:cds;Parent=CCRYP_002212-RE|size1198557-exonerate_protein2genome-gene-10.34-mRNA-3;
scaffold84|size1198557	maker	CDS	1035310	1035923	.	-	2	ID=CCRYP_002212-RE|size1198557-exonerate_protein2genome-gene-10.34-mRNA-3:cds;Parent=CCRYP_002212-RE|size1198557-exonerate_protein2genome-gene-10.34-mRNA-3;
scaffold84|size1198557	maker	three_prime_UTR	1033615	1035309	.	-	.	ID=CCRYP_002212-RE|size1198557-exonerate_protein2genome-gene-10.34-mRNA-3:three_prime_utr;Parent=CCRYP_002212-RE|size1198557-exonerate_protein2genome-gene-10.34-mRNA-3;
scaffold84|size1198557	maker	three_prime_UTR	1033502	1033588	.	-	.	ID=CCRYP_002212-RE|size1198557-exonerate_protein2genome-gene-10.34-mRNA-3:three_prime_utr;Parent=CCRYP_002212-RE|size1198557-exonerate_protein2genome-gene-10.34-mRNA-3;
scaffold84|size1198557	maker	CDS	1031595	1031959	.	-	0	ID=CCRYP_002212-RD|size1198557-exonerate_protein2genome-gene-10.34-mRNA-4:cds;Parent=CCRYP_002212-RD|size1198557-exonerate_protein2genome-gene-10.34-mRNA-4;
scaffold84|size1198557	maker	CDS	1031174	1031534	.	-	1	ID=CCRYP_002212-RD|size1198557-exonerate_protein2genome-gene-10.34-mRNA-4:cds;Parent=CCRYP_002212-RD|size1198557-exonerate_protein2genome-gene-10.34-mRNA-4;
scaffold84|size1198557	maker	CDS	1030171	1031095	.	-	0	ID=CCRYP_002212-RD|size1198557-exonerate_protein2genome-gene-10.34-mRNA-4:cds;Parent=CCRYP_002212-RD|size1198557-exonerate_protein2genome-gene-10.34-mRNA-4;
scaffold84|size1198557	maker	CDS	1029852	1030091	.	-	2	ID=CCRYP_002212-RD|size1198557-exonerate_protein2genome-gene-10.34-mRNA-4:cds;Parent=CCRYP_002212-RD|size1198557-exonerate_protein2genome-gene-10.34-mRNA-4;
scaffold84|size1198557	maker	CDS	1029166	1029688	.	-	2	ID=CCRYP_002212-RD|size1198557-exonerate_protein2genome-gene-10.34-mRNA-4:cds;Parent=CCRYP_002212-RD|size1198557-exonerate_protein2genome-gene-10.34-mRNA-4;
scaffold84|size1198557	maker	CDS	1028988	1028988	.	-	1	ID=CCRYP_002212-RD|size1198557-exonerate_protein2genome-gene-10.34-mRNA-4:cds;Parent=CCRYP_002212-RD|size1198557-exonerate_protein2genome-gene-10.34-mRNA-4;
scaffold84|size1198557	maker	CDS	1031975	1032313	.	-	0	ID=CCRYP_002212-RA|size1198557-exonerate_protein2genome-gene-10.34-mRNA-5:cds;Parent=CCRYP_002212-RA|size1198557-exonerate_protein2genome-gene-10.34-mRNA-5;
scaffold84|size1198557	maker	CDS	1031174	1031944	.	-	0	ID=CCRYP_002212-RA|size1198557-exonerate_protein2genome-gene-10.34-mRNA-5:cds;Parent=CCRYP_002212-RA|size1198557-exonerate_protein2genome-gene-10.34-mRNA-5;
scaffold84|size1198557	maker	CDS	1030171	1031101	.	-	0	ID=CCRYP_002212-RA|size1198557-exonerate_protein2genome-gene-10.34-mRNA-5:cds;Parent=CCRYP_002212-RA|size1198557-exonerate_protein2genome-gene-10.34-mRNA-5;
scaffold84|size1198557	maker	CDS	1029852	1030094	.	-	2	ID=CCRYP_002212-RA|size1198557-exonerate_protein2genome-gene-10.34-mRNA-5:cds;Parent=CCRYP_002212-RA|size1198557-exonerate_protein2genome-gene-10.34-mRNA-5;
scaffold84|size1198557	maker	CDS	1029078	1029688	.	-	2	ID=CCRYP_002212-RA|size1198557-exonerate_protein2genome-gene-10.34-mRNA-5:cds;Parent=CCRYP_002212-RA|size1198557-exonerate_protein2genome-gene-10.34-mRNA-5;
scaffold84|size1198557	maker	three_prime_UTR	1028075	1029077	.	-	.	ID=CCRYP_002212-RA|size1198557-exonerate_protein2genome-gene-10.34-mRNA-5:three_prime_utr;Parent=CCRYP_002212-RA|size1198557-exonerate_protein2genome-gene-10.34-mRNA-5;
scaffold84|size1198557	maker	gene	1055934	1056994	.	-	.	ID=CCRYP_002217|size1198557-exonerate_est2genome-gene-10.13;Name=CCRYP_002217|size1198557-exonerate_est2genome-gene-10.13;Alias=maker-scaffold84|size1198557-exonerate_est2genome-gene-10.13;
scaffold84|size1198557	maker	mRNA	1055934	1056994	.	-	.	ID=CCRYP_002217|size1198557-exonerate_est2genome-gene-10.13-mRNA-1;Parent=CCRYP_002217|size1198557-exonerate_est2genome-gene-10.13;Name=CCRYP_002217|size1198557-exonerate_est2genome-gene-10.13-mRNA-1;Alias=maker-scaffold84|size1198557-exonerate_est2genome-gene-10.13-mRNA-1;_AED=0.27;_QI=433|1|1|1|1|1|2|92|153;_eAED=0.27;score=4904;
scaffold84|size1198557	maker	exon	1056296	1056994	.	-	.	ID=CCRYP_002217-RA|size1198557-exonerate_est2genome-gene-10.13-mRNA-1:exon:499;Parent=CCRYP_002217-RA|size1198557-exonerate_est2genome-gene-10.13-mRNA-1;
scaffold84|size1198557	maker	exon	1055934	1056221	.	-	.	ID=CCRYP_002217-RA|size1198557-exonerate_est2genome-gene-10.13-mRNA-1:exon:498;Parent=CCRYP_002217-RA|size1198557-exonerate_est2genome-gene-10.13-mRNA-1;
scaffold84|size1198557	maker	five_prime_UTR	1056562	1056994	.	-	.	ID=CCRYP_002217-RA|size1198557-exonerate_est2genome-gene-10.13-mRNA-1:five_prime_utr;Parent=CCRYP_002217-RA|size1198557-exonerate_est2genome-gene-10.13-mRNA-1;
scaffold84|size1198557	maker	CDS	1056296	1056561	.	-	0	ID=CCRYP_002217-RA|size1198557-exonerate_est2genome-gene-10.13-mRNA-1:cds;Parent=CCRYP_002217-RA|size1198557-exonerate_est2genome-gene-10.13-mRNA-1;
scaffold84|size1198557	maker	CDS	1056026	1056221	.	-	1	ID=CCRYP_002217-RA|size1198557-exonerate_est2genome-gene-10.13-mRNA-1:cds;Parent=CCRYP_002217-RA|size1198557-exonerate_est2genome-gene-10.13-mRNA-1;
scaffold84|size1198557	maker	three_prime_UTR	1055934	1056025	.	-	.	ID=CCRYP_002217-RA|size1198557-exonerate_est2genome-gene-10.13-mRNA-1:three_prime_utr;Parent=CCRYP_002217-RA|size1198557-exonerate_est2genome-gene-10.13-mRNA-1;
scaffold84|size1198557	maker	gene	999249	1000882	.	-	.	ID=CCRYP_002207|size1198557-snap-gene-10.101;Name=CCRYP_002207|size1198557-snap-gene-10.101;Alias=maker-scaffold84|size1198557-snap-gene-10.101;
scaffold84|size1198557	maker	mRNA	999249	1000882	.	-	.	ID=CCRYP_002207|size1198557-snap-gene-10.101-mRNA-1;Parent=CCRYP_002207|size1198557-snap-gene-10.101;Name=CCRYP_002207|size1198557-snap-gene-10.101-mRNA-1;Alias=maker-scaffold84|size1198557-snap-gene-10.101-mRNA-1;_AED=0.28;_QI=379|1|1|1|1|1|2|86|355;_eAED=0.28;
scaffold84|size1198557	maker	exon	999249	999354	.	-	.	ID=CCRYP_002207-RA|size1198557-snap-gene-10.101-mRNA-1:exon:501;Parent=CCRYP_002207-RA|size1198557-snap-gene-10.101-mRNA-1;
scaffold84|size1198557	maker	exon	999456	1000882	.	-	.	ID=CCRYP_002207-RA|size1198557-snap-gene-10.101-mRNA-1:exon:500;Parent=CCRYP_002207-RA|size1198557-snap-gene-10.101-mRNA-1;
scaffold84|size1198557	maker	five_prime_UTR	1000504	1000882	.	-	.	ID=CCRYP_002207-RA|size1198557-snap-gene-10.101-mRNA-1:five_prime_utr;Parent=CCRYP_002207-RA|size1198557-snap-gene-10.101-mRNA-1;
scaffold84|size1198557	maker	CDS	999456	1000503	.	-	0	ID=CCRYP_002207-RA|size1198557-snap-gene-10.101-mRNA-1:cds;Parent=CCRYP_002207-RA|size1198557-snap-gene-10.101-mRNA-1;
scaffold84|size1198557	maker	CDS	999335	999354	.	-	2	ID=CCRYP_002207-RA|size1198557-snap-gene-10.101-mRNA-1:cds;Parent=CCRYP_002207-RA|size1198557-snap-gene-10.101-mRNA-1;
scaffold84|size1198557	maker	three_prime_UTR	999249	999334	.	-	.	ID=CCRYP_002207-RA|size1198557-snap-gene-10.101-mRNA-1:three_prime_utr;Parent=CCRYP_002207-RA|size1198557-snap-gene-10.101-mRNA-1;
scaffold84|size1198557	maker	gene	995422	996705	.	-	.	ID=CCRYP_002206|size1198557-processed-gene-10.49;Name=CCRYP_002206|size1198557-processed-gene-10.49;Alias=augustus_masked-scaffold84|size1198557-processed-gene-10.49;
scaffold84|size1198557	maker	mRNA	995422	996705	.	-	.	ID=CCRYP_002206|size1198557-processed-gene-10.49-mRNA-1;Parent=CCRYP_002206|size1198557-processed-gene-10.49;Name=CCRYP_002206|size1198557-processed-gene-10.49-mRNA-1;Alias=augustus_masked-scaffold84|size1198557-processed-gene-10.49-mRNA-1;_AED=0.32;_QI=0|-1|0|1|-1|1|1|0|427;_eAED=0.32;
scaffold84|size1198557	maker	exon	995422	996705	.	-	.	ID=CCRYP_002206-RA|size1198557-processed-gene-10.49-mRNA-1:exon:502;Parent=CCRYP_002206-RA|size1198557-processed-gene-10.49-mRNA-1;
scaffold84|size1198557	maker	CDS	995422	996705	.	-	0	ID=CCRYP_002206-RA|size1198557-processed-gene-10.49-mRNA-1:cds;Parent=CCRYP_002206-RA|size1198557-processed-gene-10.49-mRNA-1;
scaffold84|size1198557	maker	gene	1054827	1055171	.	-	.	ID=CCRYP_002216|size1198557-processed-gene-10.36;Name=CCRYP_002216|size1198557-processed-gene-10.36;Alias=snap_masked-scaffold84|size1198557-processed-gene-10.36;
scaffold84|size1198557	maker	mRNA	1054827	1055171	.	-	.	ID=CCRYP_002216|size1198557-processed-gene-10.36-mRNA-1;Parent=CCRYP_002216|size1198557-processed-gene-10.36;Name=CCRYP_002216|size1198557-processed-gene-10.36-mRNA-1;Alias=snap_masked-scaffold84|size1198557-processed-gene-10.36-mRNA-1;_AED=0.42;_QI=0|-1|0|1|-1|1|1|0|114;_eAED=0.42;
scaffold84|size1198557	maker	exon	1054827	1055171	.	-	.	ID=CCRYP_002216-RA|size1198557-processed-gene-10.36-mRNA-1:exon:503;Parent=CCRYP_002216-RA|size1198557-processed-gene-10.36-mRNA-1;
scaffold84|size1198557	maker	CDS	1054827	1055171	.	-	0	ID=CCRYP_002216-RA|size1198557-processed-gene-10.36-mRNA-1:cds;Parent=CCRYP_002216-RA|size1198557-processed-gene-10.36-mRNA-1;
scaffold84|size1198557	maker	gene	1111423	1111683	.	-	.	ID=CCRYP_002230|size1198557-processed-gene-10.83;Name=CCRYP_002230|size1198557-processed-gene-10.83;Alias=augustus_masked-scaffold84|size1198557-processed-gene-10.83;
scaffold84|size1198557	maker	mRNA	1111423	1111683	.	-	.	ID=CCRYP_002230|size1198557-processed-gene-10.83-mRNA-1;Parent=CCRYP_002230|size1198557-processed-gene-10.83;Name=CCRYP_002230|size1198557-processed-gene-10.83-mRNA-1;Alias=augustus_masked-scaffold84|size1198557-processed-gene-10.83-mRNA-1;_AED=0.47;_QI=0|-1|0|1|-1|1|1|0|86;_eAED=0.47;
scaffold84|size1198557	maker	exon	1111423	1111683	.	-	.	ID=CCRYP_002230-RA|size1198557-processed-gene-10.83-mRNA-1:exon:504;Parent=CCRYP_002230-RA|size1198557-processed-gene-10.83-mRNA-1;
scaffold84|size1198557	maker	CDS	1111423	1111683	.	-	0	ID=CCRYP_002230-RA|size1198557-processed-gene-10.83-mRNA-1:cds;Parent=CCRYP_002230-RA|size1198557-processed-gene-10.83-mRNA-1;
scaffold84|size1198557	maker	gene	1173179	1173741	.	+	.	ID=CCRYP_002240|size1198557-snap-gene-10.100;Name=CCRYP_002240|size1198557-snap-gene-10.100;Alias=maker-scaffold84|size1198557-snap-gene-10.100;
scaffold84|size1198557	maker	mRNA	1173179	1173741	.	+	.	ID=CCRYP_002240|size1198557-snap-gene-10.100-mRNA-1;Parent=CCRYP_002240|size1198557-snap-gene-10.100;Name=CCRYP_002240|size1198557-snap-gene-10.100-mRNA-1;Alias=maker-scaffold84|size1198557-snap-gene-10.100-mRNA-1;_AED=0.37;_QI=0|0|0|1|0|0|2|0|185;_eAED=0.38;
scaffold84|size1198557	maker	exon	1173179	1173650	.	+	.	ID=CCRYP_002240-RA|size1198557-snap-gene-10.100-mRNA-1:exon:505;Parent=CCRYP_002240-RA|size1198557-snap-gene-10.100-mRNA-1;
scaffold84|size1198557	maker	exon	1173656	1173741	.	+	.	ID=CCRYP_002240-RA|size1198557-snap-gene-10.100-mRNA-1:exon:506;Parent=CCRYP_002240-RA|size1198557-snap-gene-10.100-mRNA-1;
scaffold84|size1198557	maker	CDS	1173179	1173650	.	+	0	ID=CCRYP_002240-RA|size1198557-snap-gene-10.100-mRNA-1:cds;Parent=CCRYP_002240-RA|size1198557-snap-gene-10.100-mRNA-1;
scaffold84|size1198557	maker	CDS	1173656	1173741	.	+	2	ID=CCRYP_002240-RA|size1198557-snap-gene-10.100-mRNA-1:cds;Parent=CCRYP_002240-RA|size1198557-snap-gene-10.100-mRNA-1;
scaffold84|size1198557	augustus_masked	match	991417	991767	0.62	+	.	ID=scaffold84|size1198557:hit:4372:4.5.0.10;Name=augustus_masked-scaffold84|size1198557-abinit-gene-10.48-mRNA-1
scaffold84|size1198557	augustus_masked	match_part	991417	991767	0.62	+	.	ID=scaffold84|size1198557:hsp:8424:4.5.0.10;Parent=scaffold84|size1198557:hit:4372:4.5.0.10;Target=augustus_masked-scaffold84|size1198557-abinit-gene-10.48-mRNA-1 1 351 +;Gap=M351
scaffold84|size1198557	augustus_masked	match	995422	996705	0.98	-	.	ID=scaffold84|size1198557:hit:4373:4.5.0.10;Name=augustus_masked-scaffold84|size1198557-abinit-gene-10.49-mRNA-1
scaffold84|size1198557	augustus_masked	match_part	995422	996705	0.98	-	.	ID=scaffold84|size1198557:hsp:8425:4.5.0.10;Parent=scaffold84|size1198557:hit:4373:4.5.0.10;Target=augustus_masked-scaffold84|size1198557-abinit-gene-10.49-mRNA-1 1 1284 +;Gap=M1284
scaffold84|size1198557	augustus_masked	match	999335	1007797	0.44	-	.	ID=scaffold84|size1198557:hit:4374:4.5.0.10;Name=augustus_masked-scaffold84|size1198557-abinit-gene-10.50-mRNA-1
scaffold84|size1198557	augustus_masked	match_part	1007173	1007797	0.44	-	.	ID=scaffold84|size1198557:hsp:8426:4.5.0.10;Parent=scaffold84|size1198557:hit:4374:4.5.0.10;Target=augustus_masked-scaffold84|size1198557-abinit-gene-10.50-mRNA-1 1101 1725 +;Gap=M625
scaffold84|size1198557	augustus_masked	match_part	999456	1000535	0.44	-	.	ID=scaffold84|size1198557:hsp:8427:4.5.0.10;Parent=scaffold84|size1198557:hit:4374:4.5.0.10;Target=augustus_masked-scaffold84|size1198557-abinit-gene-10.50-mRNA-1 21 1100 +;Gap=M1080
scaffold84|size1198557	augustus_masked	match_part	999335	999354	0.44	-	.	ID=scaffold84|size1198557:hsp:8428:4.5.0.10;Parent=scaffold84|size1198557:hit:4374:4.5.0.10;Target=augustus_masked-scaffold84|size1198557-abinit-gene-10.50-mRNA-1 1 20 +;Gap=M20
scaffold84|size1198557	augustus_masked	match	1010898	1011140	0.74	+	.	ID=scaffold84|size1198557:hit:4375:4.5.0.10;Name=augustus_masked-scaffold84|size1198557-abinit-gene-10.51-mRNA-1
scaffold84|size1198557	augustus_masked	match_part	1010898	1011140	0.74	+	.	ID=scaffold84|size1198557:hsp:8429:4.5.0.10;Parent=scaffold84|size1198557:hit:4375:4.5.0.10;Target=augustus_masked-scaffold84|size1198557-abinit-gene-10.51-mRNA-1 1 243 +;Gap=M243
scaffold84|size1198557	augustus_masked	match	1011195	1011956	0.77	+	.	ID=scaffold84|size1198557:hit:4376:4.5.0.10;Name=augustus_masked-scaffold84|size1198557-abinit-gene-10.52-mRNA-1
scaffold84|size1198557	augustus_masked	match_part	1011195	1011956	0.77	+	.	ID=scaffold84|size1198557:hsp:8430:4.5.0.10;Parent=scaffold84|size1198557:hit:4376:4.5.0.10;Target=augustus_masked-scaffold84|size1198557-abinit-gene-10.52-mRNA-1 1 762 +;Gap=M762
scaffold84|size1198557	augustus_masked	match	1013203	1015407	0.45	+	.	ID=scaffold84|size1198557:hit:4377:4.5.0.10;Name=augustus_masked-scaffold84|size1198557-abinit-gene-10.53-mRNA-1
scaffold84|size1198557	augustus_masked	match_part	1013203	1013589	0.45	+	.	ID=scaffold84|size1198557:hsp:8431:4.5.0.10;Parent=scaffold84|size1198557:hit:4377:4.5.0.10;Target=augustus_masked-scaffold84|size1198557-abinit-gene-10.53-mRNA-1 1 387 +;Gap=M387
scaffold84|size1198557	augustus_masked	match_part	1013669	1014289	0.45	+	.	ID=scaffold84|size1198557:hsp:8432:4.5.0.10;Parent=scaffold84|size1198557:hit:4377:4.5.0.10;Target=augustus_masked-scaffold84|size1198557-abinit-gene-10.53-mRNA-1 388 1008 +;Gap=M621
scaffold84|size1198557	augustus_masked	match_part	1014375	1014452	0.45	+	.	ID=scaffold84|size1198557:hsp:8433:4.5.0.10;Parent=scaffold84|size1198557:hit:4377:4.5.0.10;Target=augustus_masked-scaffold84|size1198557-abinit-gene-10.53-mRNA-1 1009 1086 +;Gap=M78
scaffold84|size1198557	augustus_masked	match_part	1014543	1015053	0.45	+	.	ID=scaffold84|size1198557:hsp:8434:4.5.0.10;Parent=scaffold84|size1198557:hit:4377:4.5.0.10;Target=augustus_masked-scaffold84|size1198557-abinit-gene-10.53-mRNA-1 1087 1597 +;Gap=M511
scaffold84|size1198557	augustus_masked	match_part	1015127	1015407	0.45	+	.	ID=scaffold84|size1198557:hsp:8435:4.5.0.10;Parent=scaffold84|size1198557:hit:4377:4.5.0.10;Target=augustus_masked-scaffold84|size1198557-abinit-gene-10.53-mRNA-1 1598 1878 +;Gap=M281
scaffold84|size1198557	augustus_masked	match	1034065	1035045	1	+	.	ID=scaffold84|size1198557:hit:4378:4.5.0.10;Name=augustus_masked-scaffold84|size1198557-abinit-gene-10.54-mRNA-1
scaffold84|size1198557	augustus_masked	match_part	1034065	1035045	1	+	.	ID=scaffold84|size1198557:hsp:8436:4.5.0.10;Parent=scaffold84|size1198557:hit:4378:4.5.0.10;Target=augustus_masked-scaffold84|size1198557-abinit-gene-10.54-mRNA-1 1 981 +;Gap=M981
scaffold84|size1198557	augustus_masked	match	1038141	1040751	0.42	+	.	ID=scaffold84|size1198557:hit:4379:4.5.0.10;Name=augustus_masked-scaffold84|size1198557-abinit-gene-10.55-mRNA-1
scaffold84|size1198557	augustus_masked	match_part	1038141	1038395	0.42	+	.	ID=scaffold84|size1198557:hsp:8437:4.5.0.10;Parent=scaffold84|size1198557:hit:4379:4.5.0.10;Target=augustus_masked-scaffold84|size1198557-abinit-gene-10.55-mRNA-1 1 255 +;Gap=M255
scaffold84|size1198557	augustus_masked	match_part	1038473	1040403	0.42	+	.	ID=scaffold84|size1198557:hsp:8438:4.5.0.10;Parent=scaffold84|size1198557:hit:4379:4.5.0.10;Target=augustus_masked-scaffold84|size1198557-abinit-gene-10.55-mRNA-1 256 2186 +;Gap=M1931
scaffold84|size1198557	augustus_masked	match_part	1040532	1040751	0.42	+	.	ID=scaffold84|size1198557:hsp:8439:4.5.0.10;Parent=scaffold84|size1198557:hit:4379:4.5.0.10;Target=augustus_masked-scaffold84|size1198557-abinit-gene-10.55-mRNA-1 2187 2406 +;Gap=M220
scaffold84|size1198557	augustus_masked	match	1046486	1047145	0.34	+	.	ID=scaffold84|size1198557:hit:4380:4.5.0.10;Name=augustus_masked-scaffold84|size1198557-abinit-gene-10.56-mRNA-1
scaffold84|size1198557	augustus_masked	match_part	1046486	1046600	0.34	+	.	ID=scaffold84|size1198557:hsp:8440:4.5.0.10;Parent=scaffold84|size1198557:hit:4380:4.5.0.10;Target=augustus_masked-scaffold84|size1198557-abinit-gene-10.56-mRNA-1 1 115 +;Gap=M115
scaffold84|size1198557	augustus_masked	match_part	1046964	1047145	0.34	+	.	ID=scaffold84|size1198557:hsp:8441:4.5.0.10;Parent=scaffold84|size1198557:hit:4380:4.5.0.10;Target=augustus_masked-scaffold84|size1198557-abinit-gene-10.56-mRNA-1 116 297 +;Gap=M182
scaffold84|size1198557	augustus_masked	match	1047209	1054566	0.82	+	.	ID=scaffold84|size1198557:hit:4381:4.5.0.10;Name=augustus_masked-scaffold84|size1198557-abinit-gene-10.57-mRNA-1
scaffold84|size1198557	augustus_masked	match_part	1047209	1048429	0.82	+	.	ID=scaffold84|size1198557:hsp:8442:4.5.0.10;Parent=scaffold84|size1198557:hit:4381:4.5.0.10;Target=augustus_masked-scaffold84|size1198557-abinit-gene-10.57-mRNA-1 1 1221 +;Gap=M1221
scaffold84|size1198557	augustus_masked	match_part	1048519	1048636	0.82	+	.	ID=scaffold84|size1198557:hsp:8443:4.5.0.10;Parent=scaffold84|size1198557:hit:4381:4.5.0.10;Target=augustus_masked-scaffold84|size1198557-abinit-gene-10.57-mRNA-1 1222 1339 +;Gap=M118
scaffold84|size1198557	augustus_masked	match_part	1048721	1049479	0.82	+	.	ID=scaffold84|size1198557:hsp:8444:4.5.0.10;Parent=scaffold84|size1198557:hit:4381:4.5.0.10;Target=augustus_masked-scaffold84|size1198557-abinit-gene-10.57-mRNA-1 1340 2098 +;Gap=M759
scaffold84|size1198557	augustus_masked	match_part	1049558	1050933	0.82	+	.	ID=scaffold84|size1198557:hsp:8445:4.5.0.10;Parent=scaffold84|size1198557:hit:4381:4.5.0.10;Target=augustus_masked-scaffold84|size1198557-abinit-gene-10.57-mRNA-1 2099 3474 +;Gap=M1376
scaffold84|size1198557	augustus_masked	match_part	1051013	1052780	0.82	+	.	ID=scaffold84|size1198557:hsp:8446:4.5.0.10;Parent=scaffold84|size1198557:hit:4381:4.5.0.10;Target=augustus_masked-scaffold84|size1198557-abinit-gene-10.57-mRNA-1 3475 5242 +;Gap=M1768
scaffold84|size1198557	augustus_masked	match_part	1052858	1053532	0.82	+	.	ID=scaffold84|size1198557:hsp:8447:4.5.0.10;Parent=scaffold84|size1198557:hit:4381:4.5.0.10;Target=augustus_masked-scaffold84|size1198557-abinit-gene-10.57-mRNA-1 5243 5917 +;Gap=M675
scaffold84|size1198557	augustus_masked	match_part	1053609	1053840	0.82	+	.	ID=scaffold84|size1198557:hsp:8448:4.5.0.10;Parent=scaffold84|size1198557:hit:4381:4.5.0.10;Target=augustus_masked-scaffold84|size1198557-abinit-gene-10.57-mRNA-1 5918 6149 +;Gap=M232
scaffold84|size1198557	augustus_masked	match_part	1053903	1054566	0.82	+	.	ID=scaffold84|size1198557:hsp:8449:4.5.0.10;Parent=scaffold84|size1198557:hit:4381:4.5.0.10;Target=augustus_masked-scaffold84|size1198557-abinit-gene-10.57-mRNA-1 6150 6813 +;Gap=M664
scaffold84|size1198557	augustus_masked	match	1059325	1059684	0.77	+	.	ID=scaffold84|size1198557:hit:4382:4.5.0.10;Name=augustus_masked-scaffold84|size1198557-abinit-gene-10.58-mRNA-1
scaffold84|size1198557	augustus_masked	match_part	1059325	1059684	0.77	+	.	ID=scaffold84|size1198557:hsp:8450:4.5.0.10;Parent=scaffold84|size1198557:hit:4382:4.5.0.10;Target=augustus_masked-scaffold84|size1198557-abinit-gene-10.58-mRNA-1 1 360 +;Gap=M360
scaffold84|size1198557	augustus_masked	match	1059733	1060554	0.68	+	.	ID=scaffold84|size1198557:hit:4383:4.5.0.10;Name=augustus_masked-scaffold84|size1198557-abinit-gene-10.59-mRNA-1
scaffold84|size1198557	augustus_masked	match_part	1059733	1060554	0.68	+	.	ID=scaffold84|size1198557:hsp:8451:4.5.0.10;Parent=scaffold84|size1198557:hit:4383:4.5.0.10;Target=augustus_masked-scaffold84|size1198557-abinit-gene-10.59-mRNA-1 1 822 +;Gap=M822
scaffold84|size1198557	augustus_masked	match	1072829	1075129	0.72	+	.	ID=scaffold84|size1198557:hit:4384:4.5.0.10;Name=augustus_masked-scaffold84|size1198557-abinit-gene-10.60-mRNA-1
scaffold84|size1198557	augustus_masked	match_part	1072829	1074837	0.72	+	.	ID=scaffold84|size1198557:hsp:8452:4.5.0.10;Parent=scaffold84|size1198557:hit:4384:4.5.0.10;Target=augustus_masked-scaffold84|size1198557-abinit-gene-10.60-mRNA-1 1 2009 +;Gap=M2009
scaffold84|size1198557	augustus_masked	match_part	1074973	1075129	0.72	+	.	ID=scaffold84|size1198557:hsp:8453:4.5.0.10;Parent=scaffold84|size1198557:hit:4384:4.5.0.10;Target=augustus_masked-scaffold84|size1198557-abinit-gene-10.60-mRNA-1 2010 2166 +;Gap=M157
scaffold84|size1198557	augustus_masked	match	1076020	1079454	0.09	+	.	ID=scaffold84|size1198557:hit:4385:4.5.0.10;Name=augustus_masked-scaffold84|size1198557-abinit-gene-10.61-mRNA-1
scaffold84|size1198557	augustus_masked	match_part	1076020	1076765	0.09	+	.	ID=scaffold84|size1198557:hsp:8454:4.5.0.10;Parent=scaffold84|size1198557:hit:4385:4.5.0.10;Target=augustus_masked-scaffold84|size1198557-abinit-gene-10.61-mRNA-1 1 746 +;Gap=M746
scaffold84|size1198557	augustus_masked	match_part	1077113	1077537	0.09	+	.	ID=scaffold84|size1198557:hsp:8455:4.5.0.10;Parent=scaffold84|size1198557:hit:4385:4.5.0.10;Target=augustus_masked-scaffold84|size1198557-abinit-gene-10.61-mRNA-1 747 1171 +;Gap=M425
scaffold84|size1198557	augustus_masked	match_part	1077841	1078113	0.09	+	.	ID=scaffold84|size1198557:hsp:8456:4.5.0.10;Parent=scaffold84|size1198557:hit:4385:4.5.0.10;Target=augustus_masked-scaffold84|size1198557-abinit-gene-10.61-mRNA-1 1172 1444 +;Gap=M273
scaffold84|size1198557	augustus_masked	match_part	1078835	1079454	0.09	+	.	ID=scaffold84|size1198557:hsp:8457:4.5.0.10;Parent=scaffold84|size1198557:hit:4385:4.5.0.10;Target=augustus_masked-scaffold84|size1198557-abinit-gene-10.61-mRNA-1 1445 2064 +;Gap=M620
scaffold84|size1198557	augustus_masked	match	1081676	1082872	0.81	+	.	ID=scaffold84|size1198557:hit:4386:4.5.0.10;Name=augustus_masked-scaffold84|size1198557-abinit-gene-10.62-mRNA-1
scaffold84|size1198557	augustus_masked	match_part	1081676	1081973	0.81	+	.	ID=scaffold84|size1198557:hsp:8458:4.5.0.10;Parent=scaffold84|size1198557:hit:4386:4.5.0.10;Target=augustus_masked-scaffold84|size1198557-abinit-gene-10.62-mRNA-1 1 298 +;Gap=M298
scaffold84|size1198557	augustus_masked	match_part	1082070	1082467	0.81	+	.	ID=scaffold84|size1198557:hsp:8459:4.5.0.10;Parent=scaffold84|size1198557:hit:4386:4.5.0.10;Target=augustus_masked-scaffold84|size1198557-abinit-gene-10.62-mRNA-1 299 696 +;Gap=M398
scaffold84|size1198557	augustus_masked	match_part	1082549	1082872	0.81	+	.	ID=scaffold84|size1198557:hsp:8460:4.5.0.10;Parent=scaffold84|size1198557:hit:4386:4.5.0.10;Target=augustus_masked-scaffold84|size1198557-abinit-gene-10.62-mRNA-1 697 1020 +;Gap=M324
scaffold84|size1198557	augustus_masked	match	1084767	1085912	1	+	.	ID=scaffold84|size1198557:hit:4387:4.5.0.10;Name=augustus_masked-scaffold84|size1198557-abinit-gene-10.63-mRNA-1
scaffold84|size1198557	augustus_masked	match_part	1084767	1085912	1	+	.	ID=scaffold84|size1198557:hsp:8461:4.5.0.10;Parent=scaffold84|size1198557:hit:4387:4.5.0.10;Target=augustus_masked-scaffold84|size1198557-abinit-gene-10.63-mRNA-1 1 1146 +;Gap=M1146
scaffold84|size1198557	augustus_masked	match	1087409	1089049	0.66	+	.	ID=scaffold84|size1198557:hit:4388:4.5.0.10;Name=augustus_masked-scaffold84|size1198557-abinit-gene-10.64-mRNA-1
scaffold84|size1198557	augustus_masked	match_part	1087409	1087421	0.66	+	.	ID=scaffold84|size1198557:hsp:8462:4.5.0.10;Parent=scaffold84|size1198557:hit:4388:4.5.0.10;Target=augustus_masked-scaffold84|size1198557-abinit-gene-10.64-mRNA-1 1 13 +;Gap=M13
scaffold84|size1198557	augustus_masked	match_part	1087568	1088922	0.66	+	.	ID=scaffold84|size1198557:hsp:8463:4.5.0.10;Parent=scaffold84|size1198557:hit:4388:4.5.0.10;Target=augustus_masked-scaffold84|size1198557-abinit-gene-10.64-mRNA-1 14 1368 +;Gap=M1355
scaffold84|size1198557	augustus_masked	match_part	1089008	1089049	0.66	+	.	ID=scaffold84|size1198557:hsp:8464:4.5.0.10;Parent=scaffold84|size1198557:hit:4388:4.5.0.10;Target=augustus_masked-scaffold84|size1198557-abinit-gene-10.64-mRNA-1 1369 1410 +;Gap=M42
scaffold84|size1198557	augustus_masked	match	1089670	1090266	0.99	+	.	ID=scaffold84|size1198557:hit:4389:4.5.0.10;Name=augustus_masked-scaffold84|size1198557-abinit-gene-10.65-mRNA-1
scaffold84|size1198557	augustus_masked	match_part	1089670	1090266	0.99	+	.	ID=scaffold84|size1198557:hsp:8465:4.5.0.10;Parent=scaffold84|size1198557:hit:4389:4.5.0.10;Target=augustus_masked-scaffold84|size1198557-abinit-gene-10.65-mRNA-1 1 597 +;Gap=M597
scaffold84|size1198557	augustus_masked	match	1093273	1096393	0.59	+	.	ID=scaffold84|size1198557:hit:4390:4.5.0.10;Name=augustus_masked-scaffold84|size1198557-abinit-gene-10.66-mRNA-1
scaffold84|size1198557	augustus_masked	match_part	1093273	1093897	0.59	+	.	ID=scaffold84|size1198557:hsp:8466:4.5.0.10;Parent=scaffold84|size1198557:hit:4390:4.5.0.10;Target=augustus_masked-scaffold84|size1198557-abinit-gene-10.66-mRNA-1 1 625 +;Gap=M625
scaffold84|size1198557	augustus_masked	match_part	1093981	1095776	0.59	+	.	ID=scaffold84|size1198557:hsp:8467:4.5.0.10;Parent=scaffold84|size1198557:hit:4390:4.5.0.10;Target=augustus_masked-scaffold84|size1198557-abinit-gene-10.66-mRNA-1 626 2421 +;Gap=M1796
scaffold84|size1198557	augustus_masked	match_part	1095866	1096393	0.59	+	.	ID=scaffold84|size1198557:hsp:8468:4.5.0.10;Parent=scaffold84|size1198557:hit:4390:4.5.0.10;Target=augustus_masked-scaffold84|size1198557-abinit-gene-10.66-mRNA-1 2422 2949 +;Gap=M528
scaffold84|size1198557	augustus_masked	match	1127625	1131542	0.52	+	.	ID=scaffold84|size1198557:hit:4391:4.5.0.10;Name=augustus_masked-scaffold84|size1198557-abinit-gene-10.67-mRNA-1
scaffold84|size1198557	augustus_masked	match_part	1127625	1131542	0.52	+	.	ID=scaffold84|size1198557:hsp:8469:4.5.0.10;Parent=scaffold84|size1198557:hit:4391:4.5.0.10;Target=augustus_masked-scaffold84|size1198557-abinit-gene-10.67-mRNA-1 1 3918 +;Gap=M3918
scaffold84|size1198557	augustus_masked	match	1145285	1146385	1	+	.	ID=scaffold84|size1198557:hit:4392:4.5.0.10;Name=augustus_masked-scaffold84|size1198557-abinit-gene-10.68-mRNA-1
scaffold84|size1198557	augustus_masked	match_part	1145285	1146385	1	+	.	ID=scaffold84|size1198557:hsp:8470:4.5.0.10;Parent=scaffold84|size1198557:hit:4392:4.5.0.10;Target=augustus_masked-scaffold84|size1198557-abinit-gene-10.68-mRNA-1 1 1101 +;Gap=M1101
scaffold84|size1198557	augustus_masked	match	1153109	1157415	0.99	+	.	ID=scaffold84|size1198557:hit:4393:4.5.0.10;Name=augustus_masked-scaffold84|size1198557-abinit-gene-10.69-mRNA-1
scaffold84|size1198557	augustus_masked	match_part	1153109	1153212	0.99	+	.	ID=scaffold84|size1198557:hsp:8471:4.5.0.10;Parent=scaffold84|size1198557:hit:4393:4.5.0.10;Target=augustus_masked-scaffold84|size1198557-abinit-gene-10.69-mRNA-1 1 104 +;Gap=M104
scaffold84|size1198557	augustus_masked	match_part	1153427	1155266	0.99	+	.	ID=scaffold84|size1198557:hsp:8472:4.5.0.10;Parent=scaffold84|size1198557:hit:4393:4.5.0.10;Target=augustus_masked-scaffold84|size1198557-abinit-gene-10.69-mRNA-1 105 1944 +;Gap=M1840
scaffold84|size1198557	augustus_masked	match_part	1155344	1156490	0.99	+	.	ID=scaffold84|size1198557:hsp:8473:4.5.0.10;Parent=scaffold84|size1198557:hit:4393:4.5.0.10;Target=augustus_masked-scaffold84|size1198557-abinit-gene-10.69-mRNA-1 1945 3091 +;Gap=M1147
scaffold84|size1198557	augustus_masked	match_part	1156578	1157089	0.99	+	.	ID=scaffold84|size1198557:hsp:8474:4.5.0.10;Parent=scaffold84|size1198557:hit:4393:4.5.0.10;Target=augustus_masked-scaffold84|size1198557-abinit-gene-10.69-mRNA-1 3092 3603 +;Gap=M512
scaffold84|size1198557	augustus_masked	match_part	1157170	1157415	0.99	+	.	ID=scaffold84|size1198557:hsp:8475:4.5.0.10;Parent=scaffold84|size1198557:hit:4393:4.5.0.10;Target=augustus_masked-scaffold84|size1198557-abinit-gene-10.69-mRNA-1 3604 3849 +;Gap=M246
scaffold84|size1198557	augustus_masked	match	1164527	1164889	1	+	.	ID=scaffold84|size1198557:hit:4394:4.5.0.10;Name=augustus_masked-scaffold84|size1198557-abinit-gene-10.70-mRNA-1
scaffold84|size1198557	augustus_masked	match_part	1164527	1164889	1	+	.	ID=scaffold84|size1198557:hsp:8476:4.5.0.10;Parent=scaffold84|size1198557:hit:4394:4.5.0.10;Target=augustus_masked-scaffold84|size1198557-abinit-gene-10.70-mRNA-1 1 363 +;Gap=M363
scaffold84|size1198557	augustus_masked	match	1164967	1165641	0.53	+	.	ID=scaffold84|size1198557:hit:4395:4.5.0.10;Name=augustus_masked-scaffold84|size1198557-abinit-gene-10.71-mRNA-1
scaffold84|size1198557	augustus_masked	match_part	1164967	1165641	0.53	+	.	ID=scaffold84|size1198557:hsp:8477:4.5.0.10;Parent=scaffold84|size1198557:hit:4395:4.5.0.10;Target=augustus_masked-scaffold84|size1198557-abinit-gene-10.71-mRNA-1 1 675 +;Gap=M675
scaffold84|size1198557	augustus_masked	match	1166183	1167490	0.57	+	.	ID=scaffold84|size1198557:hit:4396:4.5.0.10;Name=augustus_masked-scaffold84|size1198557-abinit-gene-10.72-mRNA-1
scaffold84|size1198557	augustus_masked	match_part	1166183	1167490	0.57	+	.	ID=scaffold84|size1198557:hsp:8478:4.5.0.10;Parent=scaffold84|size1198557:hit:4396:4.5.0.10;Target=augustus_masked-scaffold84|size1198557-abinit-gene-10.72-mRNA-1 1 1308 +;Gap=M1308
scaffold84|size1198557	augustus_masked	match	1167514	1168158	0.75	+	.	ID=scaffold84|size1198557:hit:4397:4.5.0.10;Name=augustus_masked-scaffold84|size1198557-abinit-gene-10.73-mRNA-1
scaffold84|size1198557	augustus_masked	match_part	1167514	1168158	0.75	+	.	ID=scaffold84|size1198557:hsp:8479:4.5.0.10;Parent=scaffold84|size1198557:hit:4397:4.5.0.10;Target=augustus_masked-scaffold84|size1198557-abinit-gene-10.73-mRNA-1 1 645 +;Gap=M645
scaffold84|size1198557	augustus_masked	match	1168532	1169983	0.49	+	.	ID=scaffold84|size1198557:hit:4398:4.5.0.10;Name=augustus_masked-scaffold84|size1198557-abinit-gene-10.74-mRNA-1
scaffold84|size1198557	augustus_masked	match_part	1168532	1169983	0.49	+	.	ID=scaffold84|size1198557:hsp:8480:4.5.0.10;Parent=scaffold84|size1198557:hit:4398:4.5.0.10;Target=augustus_masked-scaffold84|size1198557-abinit-gene-10.74-mRNA-1 1 1452 +;Gap=M1452
scaffold84|size1198557	augustus_masked	match	1008304	1010535	0.73	-	.	ID=scaffold84|size1198557:hit:4399:4.5.0.10;Name=augustus_masked-scaffold84|size1198557-abinit-gene-10.75-mRNA-1
scaffold84|size1198557	augustus_masked	match_part	1010237	1010535	0.73	-	.	ID=scaffold84|size1198557:hsp:8481:4.5.0.10;Parent=scaffold84|size1198557:hit:4399:4.5.0.10;Target=augustus_masked-scaffold84|size1198557-abinit-gene-10.75-mRNA-1 1220 1518 +;Gap=M299
scaffold84|size1198557	augustus_masked	match_part	1009692	1009771	0.73	-	.	ID=scaffold84|size1198557:hsp:8482:4.5.0.10;Parent=scaffold84|size1198557:hit:4399:4.5.0.10;Target=augustus_masked-scaffold84|size1198557-abinit-gene-10.75-mRNA-1 1140 1219 +;Gap=M80
scaffold84|size1198557	augustus_masked	match_part	1008304	1009442	0.73	-	.	ID=scaffold84|size1198557:hsp:8483:4.5.0.10;Parent=scaffold84|size1198557:hit:4399:4.5.0.10;Target=augustus_masked-scaffold84|size1198557-abinit-gene-10.75-mRNA-1 1 1139 +;Gap=M1139
scaffold84|size1198557	augustus_masked	match	1018543	1020606	0.9	-	.	ID=scaffold84|size1198557:hit:4400:4.5.0.10;Name=augustus_masked-scaffold84|size1198557-abinit-gene-10.76-mRNA-1
scaffold84|size1198557	augustus_masked	match_part	1019460	1020606	0.9	-	.	ID=scaffold84|size1198557:hsp:8484:4.5.0.10;Parent=scaffold84|size1198557:hit:4400:4.5.0.10;Target=augustus_masked-scaffold84|size1198557-abinit-gene-10.76-mRNA-1 756 1902 +;Gap=M1147
scaffold84|size1198557	augustus_masked	match_part	1019111	1019378	0.9	-	.	ID=scaffold84|size1198557:hsp:8485:4.5.0.10;Parent=scaffold84|size1198557:hit:4400:4.5.0.10;Target=augustus_masked-scaffold84|size1198557-abinit-gene-10.76-mRNA-1 488 755 +;Gap=M268
scaffold84|size1198557	augustus_masked	match_part	1018543	1019029	0.9	-	.	ID=scaffold84|size1198557:hsp:8486:4.5.0.10;Parent=scaffold84|size1198557:hit:4400:4.5.0.10;Target=augustus_masked-scaffold84|size1198557-abinit-gene-10.76-mRNA-1 1 487 +;Gap=M487
scaffold84|size1198557	augustus_masked	match	1028661	1033342	0.39	-	.	ID=scaffold84|size1198557:hit:4401:4.5.0.10;Name=augustus_masked-scaffold84|size1198557-abinit-gene-10.77-mRNA-1
scaffold84|size1198557	augustus_masked	match_part	1033197	1033342	0.39	-	.	ID=scaffold84|size1198557:hsp:8487:4.5.0.10;Parent=scaffold84|size1198557:hit:4401:4.5.0.10;Target=augustus_masked-scaffold84|size1198557-abinit-gene-10.77-mRNA-1 3950 4095 +;Gap=M146
scaffold84|size1198557	augustus_masked	match_part	1032693	1033081	0.39	-	.	ID=scaffold84|size1198557:hsp:8488:4.5.0.10;Parent=scaffold84|size1198557:hit:4401:4.5.0.10;Target=augustus_masked-scaffold84|size1198557-abinit-gene-10.77-mRNA-1 3561 3949 +;Gap=M389
scaffold84|size1198557	augustus_masked	match_part	1031174	1032612	0.39	-	.	ID=scaffold84|size1198557:hsp:8489:4.5.0.10;Parent=scaffold84|size1198557:hit:4401:4.5.0.10;Target=augustus_masked-scaffold84|size1198557-abinit-gene-10.77-mRNA-1 2122 3560 +;Gap=M1439
scaffold84|size1198557	augustus_masked	match_part	1030171	1031101	0.39	-	.	ID=scaffold84|size1198557:hsp:8490:4.5.0.10;Parent=scaffold84|size1198557:hit:4401:4.5.0.10;Target=augustus_masked-scaffold84|size1198557-abinit-gene-10.77-mRNA-1 1191 2121 +;Gap=M931
scaffold84|size1198557	augustus_masked	match_part	1029852	1030091	0.39	-	.	ID=scaffold84|size1198557:hsp:8491:4.5.0.10;Parent=scaffold84|size1198557:hit:4401:4.5.0.10;Target=augustus_masked-scaffold84|size1198557-abinit-gene-10.77-mRNA-1 951 1190 +;Gap=M240
scaffold84|size1198557	augustus_masked	match_part	1029082	1029688	0.39	-	.	ID=scaffold84|size1198557:hsp:8492:4.5.0.10;Parent=scaffold84|size1198557:hit:4401:4.5.0.10;Target=augustus_masked-scaffold84|size1198557-abinit-gene-10.77-mRNA-1 344 950 +;Gap=M607
scaffold84|size1198557	augustus_masked	match_part	1028661	1029003	0.39	-	.	ID=scaffold84|size1198557:hsp:8493:4.5.0.10;Parent=scaffold84|size1198557:hit:4401:4.5.0.10;Target=augustus_masked-scaffold84|size1198557-abinit-gene-10.77-mRNA-1 1 343 +;Gap=M343
scaffold84|size1198557	augustus_masked	match	1035310	1037701	1	-	.	ID=scaffold84|size1198557:hit:4402:4.5.0.10;Name=augustus_masked-scaffold84|size1198557-abinit-gene-10.78-mRNA-1
scaffold84|size1198557	augustus_masked	match_part	1036457	1037701	1	-	.	ID=scaffold84|size1198557:hsp:8494:4.5.0.10;Parent=scaffold84|size1198557:hit:4402:4.5.0.10;Target=augustus_masked-scaffold84|size1198557-abinit-gene-10.78-mRNA-1 880 2124 +;Gap=M1245
scaffold84|size1198557	augustus_masked	match_part	1036226	1036364	1	-	.	ID=scaffold84|size1198557:hsp:8495:4.5.0.10;Parent=scaffold84|size1198557:hit:4402:4.5.0.10;Target=augustus_masked-scaffold84|size1198557-abinit-gene-10.78-mRNA-1 741 879 +;Gap=M139
scaffold84|size1198557	augustus_masked	match_part	1036005	1036130	1	-	.	ID=scaffold84|size1198557:hsp:8496:4.5.0.10;Parent=scaffold84|size1198557:hit:4402:4.5.0.10;Target=augustus_masked-scaffold84|size1198557-abinit-gene-10.78-mRNA-1 615 740 +;Gap=M126
scaffold84|size1198557	augustus_masked	match_part	1035310	1035923	1	-	.	ID=scaffold84|size1198557:hsp:8497:4.5.0.10;Parent=scaffold84|size1198557:hit:4402:4.5.0.10;Target=augustus_masked-scaffold84|size1198557-abinit-gene-10.78-mRNA-1 1 614 +;Gap=M614
scaffold84|size1198557	augustus_masked	match	1055873	1056561	0.47	-	.	ID=scaffold84|size1198557:hit:4403:4.5.0.10;Name=augustus_masked-scaffold84|size1198557-abinit-gene-10.79-mRNA-1
scaffold84|size1198557	augustus_masked	match_part	1056296	1056561	0.47	-	.	ID=scaffold84|size1198557:hsp:8498:4.5.0.10;Parent=scaffold84|size1198557:hit:4403:4.5.0.10;Target=augustus_masked-scaffold84|size1198557-abinit-gene-10.79-mRNA-1 260 525 +;Gap=M266
scaffold84|size1198557	augustus_masked	match_part	1056030	1056221	0.47	-	.	ID=scaffold84|size1198557:hsp:8499:4.5.0.10;Parent=scaffold84|size1198557:hit:4403:4.5.0.10;Target=augustus_masked-scaffold84|size1198557-abinit-gene-10.79-mRNA-1 68 259 +;Gap=M192
scaffold84|size1198557	augustus_masked	match_part	1055873	1055939	0.47	-	.	ID=scaffold84|size1198557:hsp:8500:4.5.0.10;Parent=scaffold84|size1198557:hit:4403:4.5.0.10;Target=augustus_masked-scaffold84|size1198557-abinit-gene-10.79-mRNA-1 1 67 +;Gap=M67
scaffold84|size1198557	augustus_masked	match	1083034	1084350	1	-	.	ID=scaffold84|size1198557:hit:4404:4.5.0.10;Name=augustus_masked-scaffold84|size1198557-abinit-gene-10.80-mRNA-1
scaffold84|size1198557	augustus_masked	match_part	1083034	1084350	1	-	.	ID=scaffold84|size1198557:hsp:8501:4.5.0.10;Parent=scaffold84|size1198557:hit:4404:4.5.0.10;Target=augustus_masked-scaffold84|size1198557-abinit-gene-10.80-mRNA-1 1 1317 +;Gap=M1317
scaffold84|size1198557	augustus_masked	match	1086032	1086988	1	-	.	ID=scaffold84|size1198557:hit:4405:4.5.0.10;Name=augustus_masked-scaffold84|size1198557-abinit-gene-10.81-mRNA-1
scaffold84|size1198557	augustus_masked	match_part	1086032	1086988	1	-	.	ID=scaffold84|size1198557:hsp:8502:4.5.0.10;Parent=scaffold84|size1198557:hit:4405:4.5.0.10;Target=augustus_masked-scaffold84|size1198557-abinit-gene-10.81-mRNA-1 1 957 +;Gap=M957
scaffold84|size1198557	augustus_masked	match	1090495	1092577	0.41	-	.	ID=scaffold84|size1198557:hit:4406:4.5.0.10;Name=augustus_masked-scaffold84|size1198557-abinit-gene-10.82-mRNA-1
scaffold84|size1198557	augustus_masked	match_part	1092176	1092577	0.41	-	.	ID=scaffold84|size1198557:hsp:8503:4.5.0.10;Parent=scaffold84|size1198557:hit:4406:4.5.0.10;Target=augustus_masked-scaffold84|size1198557-abinit-gene-10.82-mRNA-1 1534 1935 +;Gap=M402
scaffold84|size1198557	augustus_masked	match_part	1090850	1092102	0.41	-	.	ID=scaffold84|size1198557:hsp:8504:4.5.0.10;Parent=scaffold84|size1198557:hit:4406:4.5.0.10;Target=augustus_masked-scaffold84|size1198557-abinit-gene-10.82-mRNA-1 281 1533 +;Gap=M1253
scaffold84|size1198557	augustus_masked	match_part	1090495	1090774	0.41	-	.	ID=scaffold84|size1198557:hsp:8505:4.5.0.10;Parent=scaffold84|size1198557:hit:4406:4.5.0.10;Target=augustus_masked-scaffold84|size1198557-abinit-gene-10.82-mRNA-1 1 280 +;Gap=M280
scaffold84|size1198557	augustus_masked	match	1111423	1111683	0.99	-	.	ID=scaffold84|size1198557:hit:4407:4.5.0.10;Name=augustus_masked-scaffold84|size1198557-abinit-gene-10.83-mRNA-1
scaffold84|size1198557	augustus_masked	match_part	1111423	1111683	0.99	-	.	ID=scaffold84|size1198557:hsp:8506:4.5.0.10;Parent=scaffold84|size1198557:hit:4407:4.5.0.10;Target=augustus_masked-scaffold84|size1198557-abinit-gene-10.83-mRNA-1 1 261 +;Gap=M261
scaffold84|size1198557	augustus_masked	match	1113058	1113858	0.55	-	.	ID=scaffold84|size1198557:hit:4408:4.5.0.10;Name=augustus_masked-scaffold84|size1198557-abinit-gene-10.84-mRNA-1
scaffold84|size1198557	augustus_masked	match_part	1113058	1113858	0.55	-	.	ID=scaffold84|size1198557:hsp:8507:4.5.0.10;Parent=scaffold84|size1198557:hit:4408:4.5.0.10;Target=augustus_masked-scaffold84|size1198557-abinit-gene-10.84-mRNA-1 1 801 +;Gap=M801
scaffold84|size1198557	augustus_masked	match	1136496	1138983	0.82	-	.	ID=scaffold84|size1198557:hit:4409:4.5.0.10;Name=augustus_masked-scaffold84|size1198557-abinit-gene-10.85-mRNA-1
scaffold84|size1198557	augustus_masked	match_part	1136847	1138983	0.82	-	.	ID=scaffold84|size1198557:hsp:8508:4.5.0.10;Parent=scaffold84|size1198557:hit:4409:4.5.0.10;Target=augustus_masked-scaffold84|size1198557-abinit-gene-10.85-mRNA-1 282 2418 +;Gap=M2137
scaffold84|size1198557	augustus_masked	match_part	1136496	1136776	0.82	-	.	ID=scaffold84|size1198557:hsp:8509:4.5.0.10;Parent=scaffold84|size1198557:hit:4409:4.5.0.10;Target=augustus_masked-scaffold84|size1198557-abinit-gene-10.85-mRNA-1 1 281 +;Gap=M281
scaffold84|size1198557	augustus_masked	match	1146645	1148381	0.99	-	.	ID=scaffold84|size1198557:hit:4410:4.5.0.10;Name=augustus_masked-scaffold84|size1198557-abinit-gene-10.86-mRNA-1
scaffold84|size1198557	augustus_masked	match_part	1146645	1148381	0.99	-	.	ID=scaffold84|size1198557:hsp:8510:4.5.0.10;Parent=scaffold84|size1198557:hit:4410:4.5.0.10;Target=augustus_masked-scaffold84|size1198557-abinit-gene-10.86-mRNA-1 1 1737 +;Gap=M1737
scaffold84|size1198557	augustus_masked	match	1151592	1152437	0.99	-	.	ID=scaffold84|size1198557:hit:4411:4.5.0.10;Name=augustus_masked-scaffold84|size1198557-abinit-gene-10.87-mRNA-1
scaffold84|size1198557	augustus_masked	match_part	1151592	1152437	0.99	-	.	ID=scaffold84|size1198557:hsp:8511:4.5.0.10;Parent=scaffold84|size1198557:hit:4411:4.5.0.10;Target=augustus_masked-scaffold84|size1198557-abinit-gene-10.87-mRNA-1 1 846 +;Gap=M846
scaffold84|size1198557	augustus_masked	match	1157647	1159029	0.77	-	.	ID=scaffold84|size1198557:hit:4412:4.5.0.10;Name=augustus_masked-scaffold84|size1198557-abinit-gene-10.88-mRNA-1
scaffold84|size1198557	augustus_masked	match_part	1157647	1159029	0.77	-	.	ID=scaffold84|size1198557:hsp:8512:4.5.0.10;Parent=scaffold84|size1198557:hit:4412:4.5.0.10;Target=augustus_masked-scaffold84|size1198557-abinit-gene-10.88-mRNA-1 1 1383 +;Gap=M1383
scaffold84|size1198557	model_gff:maker	match	1038061	1040940	2752	+	.	ID=scaffold84|size1198557:hit:4413:4.5.0.10;Name=maker-scaffold84|size1198557-exonerate_protein2genome-gene-10.22-mRNA-1;score=2752
scaffold84|size1198557	model_gff:maker	match_part	1038061	1040403	.	+	.	ID=scaffold84|size1198557:hsp:8513:4.5.0.10;Parent=scaffold84|size1198557:hit:4413:4.5.0.10;Target=maker-scaffold84|size1198557-exonerate_protein2genome-gene-10.22-mRNA-1 1 2343 +;Gap=M2343
scaffold84|size1198557	model_gff:maker	match_part	1040532	1040940	.	+	.	ID=scaffold84|size1198557:hsp:8514:4.5.0.10;Parent=scaffold84|size1198557:hit:4413:4.5.0.10;Target=maker-scaffold84|size1198557-exonerate_protein2genome-gene-10.22-mRNA-1 2344 2752 +;Gap=M409
scaffold84|size1198557	model_gff:maker	match	1039139	1040407	1269	+	.	ID=scaffold84|size1198557:hit:4414:4.5.0.10;Name=maker-scaffold84|size1198557-exonerate_protein2genome-gene-10.22-mRNA-2;score=1269
scaffold84|size1198557	model_gff:maker	match_part	1039139	1040407	.	+	.	ID=scaffold84|size1198557:hsp:8515:4.5.0.10;Parent=scaffold84|size1198557:hit:4414:4.5.0.10;Target=maker-scaffold84|size1198557-exonerate_protein2genome-gene-10.22-mRNA-2 1 1269 +;Gap=M1269
scaffold84|size1198557	model_gff:maker	match	1039346	1040407	1062	+	.	ID=scaffold84|size1198557:hit:4415:4.5.0.10;Name=maker-scaffold84|size1198557-exonerate_protein2genome-gene-10.22-mRNA-3;score=1062
scaffold84|size1198557	model_gff:maker	match_part	1039346	1040407	.	+	.	ID=scaffold84|size1198557:hsp:8516:4.5.0.10;Parent=scaffold84|size1198557:hit:4415:4.5.0.10;Target=maker-scaffold84|size1198557-exonerate_protein2genome-gene-10.22-mRNA-3 1 1062 +;Gap=M1062
scaffold84|size1198557	model_gff:maker	match	1081348	1083065	1541	+	.	ID=scaffold84|size1198557:hit:4416:4.5.0.10;Name=maker-scaffold84|size1198557-exonerate_protein2genome-gene-10.23-mRNA-1;score=1541
scaffold84|size1198557	model_gff:maker	match_part	1081348	1081973	.	+	.	ID=scaffold84|size1198557:hsp:8517:4.5.0.10;Parent=scaffold84|size1198557:hit:4416:4.5.0.10;Target=maker-scaffold84|size1198557-exonerate_protein2genome-gene-10.23-mRNA-1 1 626 +;Gap=M626
scaffold84|size1198557	model_gff:maker	match_part	1082070	1082467	.	+	.	ID=scaffold84|size1198557:hsp:8518:4.5.0.10;Parent=scaffold84|size1198557:hit:4416:4.5.0.10;Target=maker-scaffold84|size1198557-exonerate_protein2genome-gene-10.23-mRNA-1 627 1024 +;Gap=M398
scaffold84|size1198557	model_gff:maker	match_part	1082549	1083065	.	+	.	ID=scaffold84|size1198557:hsp:8519:4.5.0.10;Parent=scaffold84|size1198557:hit:4416:4.5.0.10;Target=maker-scaffold84|size1198557-exonerate_protein2genome-gene-10.23-mRNA-1 1025 1541 +;Gap=M517
scaffold84|size1198557	model_gff:maker	match	1087159	1089533	2144	+	.	ID=scaffold84|size1198557:hit:4417:4.5.0.10;Name=maker-scaffold84|size1198557-exonerate_protein2genome-gene-10.25-mRNA-1;score=2144
scaffold84|size1198557	model_gff:maker	match_part	1087159	1087421	.	+	.	ID=scaffold84|size1198557:hsp:8520:4.5.0.10;Parent=scaffold84|size1198557:hit:4417:4.5.0.10;Target=maker-scaffold84|size1198557-exonerate_protein2genome-gene-10.25-mRNA-1 1 263 +;Gap=M263
scaffold84|size1198557	model_gff:maker	match_part	1087568	1088922	.	+	.	ID=scaffold84|size1198557:hsp:8521:4.5.0.10;Parent=scaffold84|size1198557:hit:4417:4.5.0.10;Target=maker-scaffold84|size1198557-exonerate_protein2genome-gene-10.25-mRNA-1 264 1618 +;Gap=M1355
scaffold84|size1198557	model_gff:maker	match_part	1089008	1089533	.	+	.	ID=scaffold84|size1198557:hsp:8522:4.5.0.10;Parent=scaffold84|size1198557:hit:4417:4.5.0.10;Target=maker-scaffold84|size1198557-exonerate_protein2genome-gene-10.25-mRNA-1 1619 2144 +;Gap=M526
scaffold84|size1198557	model_gff:maker	match	1087159	1089007	1654	+	.	ID=scaffold84|size1198557:hit:4418:4.5.0.10;Name=maker-scaffold84|size1198557-exonerate_protein2genome-gene-10.25-mRNA-2;score=1654
scaffold84|size1198557	model_gff:maker	match_part	1087159	1087421	.	+	.	ID=scaffold84|size1198557:hsp:8523:4.5.0.10;Parent=scaffold84|size1198557:hit:4418:4.5.0.10;Target=maker-scaffold84|size1198557-exonerate_protein2genome-gene-10.25-mRNA-2 1 263 +;Gap=M263
scaffold84|size1198557	model_gff:maker	match_part	1087568	1088922	.	+	.	ID=scaffold84|size1198557:hsp:8524:4.5.0.10;Parent=scaffold84|size1198557:hit:4418:4.5.0.10;Target=maker-scaffold84|size1198557-exonerate_protein2genome-gene-10.25-mRNA-2 264 1618 +;Gap=M1355
scaffold84|size1198557	model_gff:maker	match_part	1088972	1089007	.	+	.	ID=scaffold84|size1198557:hsp:8525:4.5.0.10;Parent=scaffold84|size1198557:hit:4418:4.5.0.10;Target=maker-scaffold84|size1198557-exonerate_protein2genome-gene-10.25-mRNA-2 1619 1654 +;Gap=M36
scaffold84|size1198557	model_gff:maker	match	1087630	1088937	1308	+	.	ID=scaffold84|size1198557:hit:4419:4.5.0.10;Name=maker-scaffold84|size1198557-exonerate_protein2genome-gene-10.25-mRNA-3;score=1308
scaffold84|size1198557	model_gff:maker	match_part	1087630	1088937	.	+	.	ID=scaffold84|size1198557:hsp:8526:4.5.0.10;Parent=scaffold84|size1198557:hit:4419:4.5.0.10;Target=maker-scaffold84|size1198557-exonerate_protein2genome-gene-10.25-mRNA-3 1 1308 +;Gap=M1308
scaffold84|size1198557	model_gff:maker	match	1152967	1157506	4052	+	.	ID=scaffold84|size1198557:hit:4420:4.5.0.10;Name=maker-scaffold84|size1198557-exonerate_protein2genome-gene-10.28-mRNA-1;score=4052
scaffold84|size1198557	model_gff:maker	match_part	1152967	1153212	.	+	.	ID=scaffold84|size1198557:hsp:8527:4.5.0.10;Parent=scaffold84|size1198557:hit:4420:4.5.0.10;Target=maker-scaffold84|size1198557-exonerate_protein2genome-gene-10.28-mRNA-1 1 246 +;Gap=M246
scaffold84|size1198557	model_gff:maker	match_part	1153427	1155266	.	+	.	ID=scaffold84|size1198557:hsp:8528:4.5.0.10;Parent=scaffold84|size1198557:hit:4420:4.5.0.10;Target=maker-scaffold84|size1198557-exonerate_protein2genome-gene-10.28-mRNA-1 247 2086 +;Gap=M1840
scaffold84|size1198557	model_gff:maker	match_part	1155344	1155899	.	+	.	ID=scaffold84|size1198557:hsp:8529:4.5.0.10;Parent=scaffold84|size1198557:hit:4420:4.5.0.10;Target=maker-scaffold84|size1198557-exonerate_protein2genome-gene-10.28-mRNA-1 2087 2642 +;Gap=M556
scaffold84|size1198557	model_gff:maker	match_part	1155930	1156490	.	+	.	ID=scaffold84|size1198557:hsp:8530:4.5.0.10;Parent=scaffold84|size1198557:hit:4420:4.5.0.10;Target=maker-scaffold84|size1198557-exonerate_protein2genome-gene-10.28-mRNA-1 2643 3203 +;Gap=M561
scaffold84|size1198557	model_gff:maker	match_part	1156578	1157089	.	+	.	ID=scaffold84|size1198557:hsp:8531:4.5.0.10;Parent=scaffold84|size1198557:hit:4420:4.5.0.10;Target=maker-scaffold84|size1198557-exonerate_protein2genome-gene-10.28-mRNA-1 3204 3715 +;Gap=M512
scaffold84|size1198557	model_gff:maker	match_part	1157170	1157506	.	+	.	ID=scaffold84|size1198557:hsp:8532:4.5.0.10;Parent=scaffold84|size1198557:hit:4420:4.5.0.10;Target=maker-scaffold84|size1198557-exonerate_protein2genome-gene-10.28-mRNA-1 3716 4052 +;Gap=M337
scaffold84|size1198557	model_gff:maker	match	1152967	1157506	4169	+	.	ID=scaffold84|size1198557:hit:4421:4.5.0.10;Name=maker-scaffold84|size1198557-exonerate_protein2genome-gene-10.28-mRNA-2;score=4169
scaffold84|size1198557	model_gff:maker	match_part	1152967	1153212	.	+	.	ID=scaffold84|size1198557:hsp:8533:4.5.0.10;Parent=scaffold84|size1198557:hit:4421:4.5.0.10;Target=maker-scaffold84|size1198557-exonerate_protein2genome-gene-10.28-mRNA-2 1 246 +;Gap=M246
scaffold84|size1198557	model_gff:maker	match_part	1153427	1155266	.	+	.	ID=scaffold84|size1198557:hsp:8534:4.5.0.10;Parent=scaffold84|size1198557:hit:4421:4.5.0.10;Target=maker-scaffold84|size1198557-exonerate_protein2genome-gene-10.28-mRNA-2 247 2086 +;Gap=M1840
scaffold84|size1198557	model_gff:maker	match_part	1155344	1157089	.	+	.	ID=scaffold84|size1198557:hsp:8535:4.5.0.10;Parent=scaffold84|size1198557:hit:4421:4.5.0.10;Target=maker-scaffold84|size1198557-exonerate_protein2genome-gene-10.28-mRNA-2 2424 4169 +;Gap=M1746
scaffold84|size1198557	model_gff:maker	match_part	1157170	1157506	.	+	.	ID=scaffold84|size1198557:hsp:8536:4.5.0.10;Parent=scaffold84|size1198557:hit:4421:4.5.0.10;Target=maker-scaffold84|size1198557-exonerate_protein2genome-gene-10.28-mRNA-2 2087 2423 +;Gap=M337
scaffold84|size1198557	model_gff:maker	match	1152967	1156513	3214	+	.	ID=scaffold84|size1198557:hit:4422:4.5.0.10;Name=maker-scaffold84|size1198557-exonerate_protein2genome-gene-10.28-mRNA-3;score=3214
scaffold84|size1198557	model_gff:maker	match_part	1152967	1153212	.	+	.	ID=scaffold84|size1198557:hsp:8537:4.5.0.10;Parent=scaffold84|size1198557:hit:4422:4.5.0.10;Target=maker-scaffold84|size1198557-exonerate_protein2genome-gene-10.28-mRNA-3 1 246 +;Gap=M246
scaffold84|size1198557	model_gff:maker	match_part	1153427	1153848	.	+	.	ID=scaffold84|size1198557:hsp:8538:4.5.0.10;Parent=scaffold84|size1198557:hit:4422:4.5.0.10;Target=maker-scaffold84|size1198557-exonerate_protein2genome-gene-10.28-mRNA-3 247 668 +;Gap=M422
scaffold84|size1198557	model_gff:maker	match_part	1153885	1155266	.	+	.	ID=scaffold84|size1198557:hsp:8539:4.5.0.10;Parent=scaffold84|size1198557:hit:4422:4.5.0.10;Target=maker-scaffold84|size1198557-exonerate_protein2genome-gene-10.28-mRNA-3 669 2050 +;Gap=M1382
scaffold84|size1198557	model_gff:maker	match_part	1155350	1156513	.	+	.	ID=scaffold84|size1198557:hsp:8540:4.5.0.10;Parent=scaffold84|size1198557:hit:4422:4.5.0.10;Target=maker-scaffold84|size1198557-exonerate_protein2genome-gene-10.28-mRNA-3 2051 3214 +;Gap=M1164
scaffold84|size1198557	model_gff:maker	match	1012691	1015507	12242	+	.	ID=scaffold84|size1198557:hit:4423:4.5.0.10;Name=maker-scaffold84|size1198557-exonerate_est2genome-gene-10.0-mRNA-1;score=12242
scaffold84|size1198557	model_gff:maker	match_part	1012691	1013589	.	+	.	ID=scaffold84|size1198557:hsp:8541:4.5.0.10;Parent=scaffold84|size1198557:hit:4423:4.5.0.10;Target=maker-scaffold84|size1198557-exonerate_est2genome-gene-10.0-mRNA-1 1 899 +;Gap=M899
scaffold84|size1198557	model_gff:maker	match_part	1013669	1014289	.	+	.	ID=scaffold84|size1198557:hsp:8542:4.5.0.10;Parent=scaffold84|size1198557:hit:4423:4.5.0.10;Target=maker-scaffold84|size1198557-exonerate_est2genome-gene-10.0-mRNA-1 900 1520 +;Gap=M621
scaffold84|size1198557	model_gff:maker	match_part	1014375	1014452	.	+	.	ID=scaffold84|size1198557:hsp:8543:4.5.0.10;Parent=scaffold84|size1198557:hit:4423:4.5.0.10;Target=maker-scaffold84|size1198557-exonerate_est2genome-gene-10.0-mRNA-1 1521 1598 +;Gap=M78
scaffold84|size1198557	model_gff:maker	match_part	1014543	1015053	.	+	.	ID=scaffold84|size1198557:hsp:8544:4.5.0.10;Parent=scaffold84|size1198557:hit:4423:4.5.0.10;Target=maker-scaffold84|size1198557-exonerate_est2genome-gene-10.0-mRNA-1 1599 2109 +;Gap=M511
scaffold84|size1198557	model_gff:maker	match_part	1015127	1015507	.	+	.	ID=scaffold84|size1198557:hsp:8545:4.5.0.10;Parent=scaffold84|size1198557:hit:4423:4.5.0.10;Target=maker-scaffold84|size1198557-exonerate_est2genome-gene-10.0-mRNA-1 2110 2490 +;Gap=M381
scaffold84|size1198557	model_gff:maker	match	1012691	1015507	12691	+	.	ID=scaffold84|size1198557:hit:4424:4.5.0.10;Name=maker-scaffold84|size1198557-exonerate_est2genome-gene-10.0-mRNA-2;score=12691
scaffold84|size1198557	model_gff:maker	match_part	1012691	1013589	.	+	.	ID=scaffold84|size1198557:hsp:8546:4.5.0.10;Parent=scaffold84|size1198557:hit:4424:4.5.0.10;Target=maker-scaffold84|size1198557-exonerate_est2genome-gene-10.0-mRNA-2 1 899 +;Gap=M899
scaffold84|size1198557	model_gff:maker	match_part	1013669	1014452	.	+	.	ID=scaffold84|size1198557:hsp:8547:4.5.0.10;Parent=scaffold84|size1198557:hit:4424:4.5.0.10;Target=maker-scaffold84|size1198557-exonerate_est2genome-gene-10.0-mRNA-2 1792 2575 +;Gap=M784
scaffold84|size1198557	model_gff:maker	match_part	1014543	1015053	.	+	.	ID=scaffold84|size1198557:hsp:8548:4.5.0.10;Parent=scaffold84|size1198557:hit:4424:4.5.0.10;Target=maker-scaffold84|size1198557-exonerate_est2genome-gene-10.0-mRNA-2 900 1410 +;Gap=M511
scaffold84|size1198557	model_gff:maker	match_part	1015127	1015507	.	+	.	ID=scaffold84|size1198557:hsp:8549:4.5.0.10;Parent=scaffold84|size1198557:hit:4424:4.5.0.10;Target=maker-scaffold84|size1198557-exonerate_est2genome-gene-10.0-mRNA-2 1411 1791 +;Gap=M381
scaffold84|size1198557	model_gff:maker	match	1012691	1015507	2648	+	.	ID=scaffold84|size1198557:hit:4425:4.5.0.10;Name=maker-scaffold84|size1198557-exonerate_est2genome-gene-10.0-mRNA-3;score=2648
scaffold84|size1198557	model_gff:maker	match_part	1012691	1013589	.	+	.	ID=scaffold84|size1198557:hsp:8550:4.5.0.10;Parent=scaffold84|size1198557:hit:4425:4.5.0.10;Target=maker-scaffold84|size1198557-exonerate_est2genome-gene-10.0-mRNA-3 1 899 +;Gap=M899
scaffold84|size1198557	model_gff:maker	match_part	1013669	1014452	.	+	.	ID=scaffold84|size1198557:hsp:8551:4.5.0.10;Parent=scaffold84|size1198557:hit:4425:4.5.0.10;Target=maker-scaffold84|size1198557-exonerate_est2genome-gene-10.0-mRNA-3 900 1683 +;Gap=M784
scaffold84|size1198557	model_gff:maker	match_part	1014543	1015507	.	+	.	ID=scaffold84|size1198557:hsp:8552:4.5.0.10;Parent=scaffold84|size1198557:hit:4425:4.5.0.10;Target=maker-scaffold84|size1198557-exonerate_est2genome-gene-10.0-mRNA-3 1684 2648 +;Gap=M965
scaffold84|size1198557	model_gff:maker	match	1046769	1055733	8338	+	.	ID=scaffold84|size1198557:hit:4426:4.5.0.10;Name=maker-scaffold84|size1198557-exonerate_est2genome-gene-10.3-mRNA-1;score=8338
scaffold84|size1198557	model_gff:maker	match_part	1046769	1048429	.	+	.	ID=scaffold84|size1198557:hsp:8553:4.5.0.10;Parent=scaffold84|size1198557:hit:4426:4.5.0.10;Target=maker-scaffold84|size1198557-exonerate_est2genome-gene-10.3-mRNA-1 1 1661 +;Gap=M1661
scaffold84|size1198557	model_gff:maker	match_part	1048519	1048636	.	+	.	ID=scaffold84|size1198557:hsp:8554:4.5.0.10;Parent=scaffold84|size1198557:hit:4426:4.5.0.10;Target=maker-scaffold84|size1198557-exonerate_est2genome-gene-10.3-mRNA-1 1662 1779 +;Gap=M118
scaffold84|size1198557	model_gff:maker	match_part	1048721	1049479	.	+	.	ID=scaffold84|size1198557:hsp:8555:4.5.0.10;Parent=scaffold84|size1198557:hit:4426:4.5.0.10;Target=maker-scaffold84|size1198557-exonerate_est2genome-gene-10.3-mRNA-1 1780 2538 +;Gap=M759
scaffold84|size1198557	model_gff:maker	match_part	1049558	1050933	.	+	.	ID=scaffold84|size1198557:hsp:8556:4.5.0.10;Parent=scaffold84|size1198557:hit:4426:4.5.0.10;Target=maker-scaffold84|size1198557-exonerate_est2genome-gene-10.3-mRNA-1 2539 3914 +;Gap=M1376
scaffold84|size1198557	model_gff:maker	match_part	1051013	1052780	.	+	.	ID=scaffold84|size1198557:hsp:8557:4.5.0.10;Parent=scaffold84|size1198557:hit:4426:4.5.0.10;Target=maker-scaffold84|size1198557-exonerate_est2genome-gene-10.3-mRNA-1 3915 5682 +;Gap=M1768
scaffold84|size1198557	model_gff:maker	match_part	1052858	1053532	.	+	.	ID=scaffold84|size1198557:hsp:8558:4.5.0.10;Parent=scaffold84|size1198557:hit:4426:4.5.0.10;Target=maker-scaffold84|size1198557-exonerate_est2genome-gene-10.3-mRNA-1 5683 6357 +;Gap=M675
scaffold84|size1198557	model_gff:maker	match_part	1053609	1053828	.	+	.	ID=scaffold84|size1198557:hsp:8559:4.5.0.10;Parent=scaffold84|size1198557:hit:4426:4.5.0.10;Target=maker-scaffold84|size1198557-exonerate_est2genome-gene-10.3-mRNA-1 6358 6577 +;Gap=M220
scaffold84|size1198557	model_gff:maker	match_part	1053903	1055568	.	+	.	ID=scaffold84|size1198557:hsp:8560:4.5.0.10;Parent=scaffold84|size1198557:hit:4426:4.5.0.10;Target=maker-scaffold84|size1198557-exonerate_est2genome-gene-10.3-mRNA-1 6578 8243 +;Gap=M1666
scaffold84|size1198557	model_gff:maker	match_part	1055639	1055733	.	+	.	ID=scaffold84|size1198557:hsp:8561:4.5.0.10;Parent=scaffold84|size1198557:hit:4426:4.5.0.10;Target=maker-scaffold84|size1198557-exonerate_est2genome-gene-10.3-mRNA-1 8244 8338 +;Gap=M95
scaffold84|size1198557	model_gff:maker	match	1054557	1054921	293	+	.	ID=scaffold84|size1198557:hit:4427:4.5.0.10;Name=maker-scaffold84|size1198557-exonerate_est2genome-gene-10.3-mRNA-2;score=293
scaffold84|size1198557	model_gff:maker	match_part	1054557	1054653	.	+	.	ID=scaffold84|size1198557:hsp:8562:4.5.0.10;Parent=scaffold84|size1198557:hit:4427:4.5.0.10;Target=maker-scaffold84|size1198557-exonerate_est2genome-gene-10.3-mRNA-2 1 97 +;Gap=M97
scaffold84|size1198557	model_gff:maker	match_part	1054726	1054921	.	+	.	ID=scaffold84|size1198557:hsp:8563:4.5.0.10;Parent=scaffold84|size1198557:hit:4427:4.5.0.10;Target=maker-scaffold84|size1198557-exonerate_est2genome-gene-10.3-mRNA-2 98 293 +;Gap=M196
scaffold84|size1198557	model_gff:maker	match	1093085	1094184	5087	+	.	ID=scaffold84|size1198557:hit:4428:4.5.0.10;Name=maker-scaffold84|size1198557-exonerate_est2genome-gene-10.6-mRNA-1;score=5087
scaffold84|size1198557	model_gff:maker	match_part	1093085	1093521	.	+	.	ID=scaffold84|size1198557:hsp:8564:4.5.0.10;Parent=scaffold84|size1198557:hit:4428:4.5.0.10;Target=maker-scaffold84|size1198557-exonerate_est2genome-gene-10.6-mRNA-1 1 437 +;Gap=M437
scaffold84|size1198557	model_gff:maker	match_part	1093601	1094184	.	+	.	ID=scaffold84|size1198557:hsp:8565:4.5.0.10;Parent=scaffold84|size1198557:hit:4428:4.5.0.10;Target=maker-scaffold84|size1198557-exonerate_est2genome-gene-10.6-mRNA-1 438 1021 +;Gap=M584
scaffold84|size1198557	model_gff:maker	match	1093818	1094169	269	+	.	ID=scaffold84|size1198557:hit:4429:4.5.0.10;Name=maker-scaffold84|size1198557-exonerate_est2genome-gene-10.6-mRNA-2;score=269
scaffold84|size1198557	model_gff:maker	match_part	1093818	1093897	.	+	.	ID=scaffold84|size1198557:hsp:8566:4.5.0.10;Parent=scaffold84|size1198557:hit:4429:4.5.0.10;Target=maker-scaffold84|size1198557-exonerate_est2genome-gene-10.6-mRNA-2 190 269 +;Gap=M80
scaffold84|size1198557	model_gff:maker	match_part	1093981	1094169	.	+	.	ID=scaffold84|size1198557:hsp:8567:4.5.0.10;Parent=scaffold84|size1198557:hit:4429:4.5.0.10;Target=maker-scaffold84|size1198557-exonerate_est2genome-gene-10.6-mRNA-2 1 189 +;Gap=M189
scaffold84|size1198557	model_gff:maker	match	1094597	1095943	6251	+	.	ID=scaffold84|size1198557:hit:4430:4.5.0.10;Name=maker-scaffold84|size1198557-exonerate_est2genome-gene-10.7-mRNA-1;score=6251
scaffold84|size1198557	model_gff:maker	match_part	1094597	1095776	.	+	.	ID=scaffold84|size1198557:hsp:8568:4.5.0.10;Parent=scaffold84|size1198557:hit:4430:4.5.0.10;Target=maker-scaffold84|size1198557-exonerate_est2genome-gene-10.7-mRNA-1 1 1180 +;Gap=M1180
scaffold84|size1198557	model_gff:maker	match_part	1095866	1095943	.	+	.	ID=scaffold84|size1198557:hsp:8569:4.5.0.10;Parent=scaffold84|size1198557:hit:4430:4.5.0.10;Target=maker-scaffold84|size1198557-exonerate_est2genome-gene-10.7-mRNA-1 1181 1258 +;Gap=M78
scaffold84|size1198557	model_gff:maker	match	1018493	1020714	2015	-	.	ID=scaffold84|size1198557:hit:4431:4.5.0.10;Name=maker-scaffold84|size1198557-exonerate_protein2genome-gene-10.33-mRNA-1;score=2015
scaffold84|size1198557	model_gff:maker	match_part	1019460	1020714	.	-	.	ID=scaffold84|size1198557:hsp:8570:4.5.0.10;Parent=scaffold84|size1198557:hit:4431:4.5.0.10;Target=maker-scaffold84|size1198557-exonerate_protein2genome-gene-10.33-mRNA-1 761 2015 +;Gap=M1255
scaffold84|size1198557	model_gff:maker	match_part	1019239	1019378	.	-	.	ID=scaffold84|size1198557:hsp:8571:4.5.0.10;Parent=scaffold84|size1198557:hit:4431:4.5.0.10;Target=maker-scaffold84|size1198557-exonerate_protein2genome-gene-10.33-mRNA-1 621 760 +;Gap=M140
scaffold84|size1198557	model_gff:maker	match_part	1019111	1019193	.	-	.	ID=scaffold84|size1198557:hsp:8572:4.5.0.10;Parent=scaffold84|size1198557:hit:4431:4.5.0.10;Target=maker-scaffold84|size1198557-exonerate_protein2genome-gene-10.33-mRNA-1 538 620 +;Gap=M83
scaffold84|size1198557	model_gff:maker	match_part	1018493	1019029	.	-	.	ID=scaffold84|size1198557:hsp:8573:4.5.0.10;Parent=scaffold84|size1198557:hit:4431:4.5.0.10;Target=maker-scaffold84|size1198557-exonerate_protein2genome-gene-10.33-mRNA-1 1 537 +;Gap=M537
scaffold84|size1198557	model_gff:maker	match	1018493	1020714	2060	-	.	ID=scaffold84|size1198557:hit:4432:4.5.0.10;Name=maker-scaffold84|size1198557-exonerate_protein2genome-gene-10.33-mRNA-2;score=2060
scaffold84|size1198557	model_gff:maker	match_part	1019460	1020714	.	-	.	ID=scaffold84|size1198557:hsp:8574:4.5.0.10;Parent=scaffold84|size1198557:hit:4432:4.5.0.10;Target=maker-scaffold84|size1198557-exonerate_protein2genome-gene-10.33-mRNA-2 806 2060 +;Gap=M1255
scaffold84|size1198557	model_gff:maker	match_part	1019111	1019378	.	-	.	ID=scaffold84|size1198557:hsp:8575:4.5.0.10;Parent=scaffold84|size1198557:hit:4432:4.5.0.10;Target=maker-scaffold84|size1198557-exonerate_protein2genome-gene-10.33-mRNA-2 1 268 +;Gap=M268
scaffold84|size1198557	model_gff:maker	match_part	1018493	1019029	.	-	.	ID=scaffold84|size1198557:hsp:8576:4.5.0.10;Parent=scaffold84|size1198557:hit:4432:4.5.0.10;Target=maker-scaffold84|size1198557-exonerate_protein2genome-gene-10.33-mRNA-2 269 805 +;Gap=M537
scaffold84|size1198557	model_gff:maker	match	1019243	1019539	123	-	.	ID=scaffold84|size1198557:hit:4433:4.5.0.10;Name=maker-scaffold84|size1198557-exonerate_protein2genome-gene-10.33-mRNA-3;score=123
scaffold84|size1198557	model_gff:maker	match_part	1019456	1019539	.	-	.	ID=scaffold84|size1198557:hsp:8577:4.5.0.10;Parent=scaffold84|size1198557:hit:4433:4.5.0.10;Target=maker-scaffold84|size1198557-exonerate_protein2genome-gene-10.33-mRNA-3 40 123 +;Gap=M84
scaffold84|size1198557	model_gff:maker	match_part	1019243	1019281	.	-	.	ID=scaffold84|size1198557:hsp:8578:4.5.0.10;Parent=scaffold84|size1198557:hit:4433:4.5.0.10;Target=maker-scaffold84|size1198557-exonerate_protein2genome-gene-10.33-mRNA-3 1 39 +;Gap=M39
scaffold84|size1198557	model_gff:maker	match	1028075	1033519	4918	-	.	ID=scaffold84|size1198557:hit:4434:4.5.0.10;Name=maker-scaffold84|size1198557-exonerate_protein2genome-gene-10.34-mRNA-1;score=4918
scaffold84|size1198557	model_gff:maker	match_part	1033197	1033519	.	-	.	ID=scaffold84|size1198557:hsp:8579:4.5.0.10;Parent=scaffold84|size1198557:hit:4434:4.5.0.10;Target=maker-scaffold84|size1198557-exonerate_protein2genome-gene-10.34-mRNA-1 4596 4918 +;Gap=M323
scaffold84|size1198557	model_gff:maker	match_part	1031174	1033081	.	-	.	ID=scaffold84|size1198557:hsp:8580:4.5.0.10;Parent=scaffold84|size1198557:hit:4434:4.5.0.10;Target=maker-scaffold84|size1198557-exonerate_protein2genome-gene-10.34-mRNA-1 2688 4595 +;Gap=M1908
scaffold84|size1198557	model_gff:maker	match_part	1030171	1031101	.	-	.	ID=scaffold84|size1198557:hsp:8581:4.5.0.10;Parent=scaffold84|size1198557:hit:4434:4.5.0.10;Target=maker-scaffold84|size1198557-exonerate_protein2genome-gene-10.34-mRNA-1 1757 2687 +;Gap=M931
scaffold84|size1198557	model_gff:maker	match_part	1029852	1030091	.	-	.	ID=scaffold84|size1198557:hsp:8582:4.5.0.10;Parent=scaffold84|size1198557:hit:4434:4.5.0.10;Target=maker-scaffold84|size1198557-exonerate_protein2genome-gene-10.34-mRNA-1 1517 1756 +;Gap=M240
scaffold84|size1198557	model_gff:maker	match_part	1029082	1029745	.	-	.	ID=scaffold84|size1198557:hsp:8583:4.5.0.10;Parent=scaffold84|size1198557:hit:4434:4.5.0.10;Target=maker-scaffold84|size1198557-exonerate_protein2genome-gene-10.34-mRNA-1 853 1516 +;Gap=M664
scaffold84|size1198557	model_gff:maker	match_part	1028532	1029003	.	-	.	ID=scaffold84|size1198557:hsp:8584:4.5.0.10;Parent=scaffold84|size1198557:hit:4434:4.5.0.10;Target=maker-scaffold84|size1198557-exonerate_protein2genome-gene-10.34-mRNA-1 381 852 +;Gap=M472
scaffold84|size1198557	model_gff:maker	match_part	1028075	1028454	.	-	.	ID=scaffold84|size1198557:hsp:8585:4.5.0.10;Parent=scaffold84|size1198557:hit:4434:4.5.0.10;Target=maker-scaffold84|size1198557-exonerate_protein2genome-gene-10.34-mRNA-1 1 380 +;Gap=M380
scaffold84|size1198557	model_gff:maker	match	1028075	1033519	4861	-	.	ID=scaffold84|size1198557:hit:4435:4.5.0.10;Name=maker-scaffold84|size1198557-exonerate_protein2genome-gene-10.34-mRNA-2;score=4861
scaffold84|size1198557	model_gff:maker	match_part	1033197	1033519	.	-	.	ID=scaffold84|size1198557:hsp:8586:4.5.0.10;Parent=scaffold84|size1198557:hit:4435:4.5.0.10;Target=maker-scaffold84|size1198557-exonerate_protein2genome-gene-10.34-mRNA-2 4539 4861 +;Gap=M323
scaffold84|size1198557	model_gff:maker	match_part	1031174	1033081	.	-	.	ID=scaffold84|size1198557:hsp:8587:4.5.0.10;Parent=scaffold84|size1198557:hit:4435:4.5.0.10;Target=maker-scaffold84|size1198557-exonerate_protein2genome-gene-10.34-mRNA-2 2631 4538 +;Gap=M1908
scaffold84|size1198557	model_gff:maker	match_part	1030171	1031101	.	-	.	ID=scaffold84|size1198557:hsp:8588:4.5.0.10;Parent=scaffold84|size1198557:hit:4435:4.5.0.10;Target=maker-scaffold84|size1198557-exonerate_protein2genome-gene-10.34-mRNA-2 1700 2630 +;Gap=M931
scaffold84|size1198557	model_gff:maker	match_part	1029852	1030091	.	-	.	ID=scaffold84|size1198557:hsp:8589:4.5.0.10;Parent=scaffold84|size1198557:hit:4435:4.5.0.10;Target=maker-scaffold84|size1198557-exonerate_protein2genome-gene-10.34-mRNA-2 1460 1699 +;Gap=M240
scaffold84|size1198557	model_gff:maker	match_part	1029082	1029688	.	-	.	ID=scaffold84|size1198557:hsp:8590:4.5.0.10;Parent=scaffold84|size1198557:hit:4435:4.5.0.10;Target=maker-scaffold84|size1198557-exonerate_protein2genome-gene-10.34-mRNA-2 1 607 +;Gap=M607
scaffold84|size1198557	model_gff:maker	match_part	1028532	1029003	.	-	.	ID=scaffold84|size1198557:hsp:8591:4.5.0.10;Parent=scaffold84|size1198557:hit:4435:4.5.0.10;Target=maker-scaffold84|size1198557-exonerate_protein2genome-gene-10.34-mRNA-2 988 1459 +;Gap=M472
scaffold84|size1198557	model_gff:maker	match_part	1028075	1028454	.	-	.	ID=scaffold84|size1198557:hsp:8592:4.5.0.10;Parent=scaffold84|size1198557:hit:4435:4.5.0.10;Target=maker-scaffold84|size1198557-exonerate_protein2genome-gene-10.34-mRNA-2 608 987 +;Gap=M380
scaffold84|size1198557	model_gff:maker	match	1033502	1037701	3834	-	.	ID=scaffold84|size1198557:hit:4436:4.5.0.10;Name=maker-scaffold84|size1198557-exonerate_protein2genome-gene-10.34-mRNA-3;score=3834
scaffold84|size1198557	model_gff:maker	match_part	1037012	1037701	.	-	.	ID=scaffold84|size1198557:hsp:8593:4.5.0.10;Parent=scaffold84|size1198557:hit:4436:4.5.0.10;Target=maker-scaffold84|size1198557-exonerate_protein2genome-gene-10.34-mRNA-3 3145 3834 +;Gap=M690
scaffold84|size1198557	model_gff:maker	match_part	1036784	1036981	.	-	.	ID=scaffold84|size1198557:hsp:8594:4.5.0.10;Parent=scaffold84|size1198557:hit:4436:4.5.0.10;Target=maker-scaffold84|size1198557-exonerate_protein2genome-gene-10.34-mRNA-3 2947 3144 +;Gap=M198
scaffold84|size1198557	model_gff:maker	match_part	1036457	1036741	.	-	.	ID=scaffold84|size1198557:hsp:8595:4.5.0.10;Parent=scaffold84|size1198557:hit:4436:4.5.0.10;Target=maker-scaffold84|size1198557-exonerate_protein2genome-gene-10.34-mRNA-3 2662 2946 +;Gap=M285
scaffold84|size1198557	model_gff:maker	match_part	1036226	1036364	.	-	.	ID=scaffold84|size1198557:hsp:8596:4.5.0.10;Parent=scaffold84|size1198557:hit:4436:4.5.0.10;Target=maker-scaffold84|size1198557-exonerate_protein2genome-gene-10.34-mRNA-3 2523 2661 +;Gap=M139
scaffold84|size1198557	model_gff:maker	match_part	1036005	1036130	.	-	.	ID=scaffold84|size1198557:hsp:8597:4.5.0.10;Parent=scaffold84|size1198557:hit:4436:4.5.0.10;Target=maker-scaffold84|size1198557-exonerate_protein2genome-gene-10.34-mRNA-3 2397 2522 +;Gap=M126
scaffold84|size1198557	model_gff:maker	match_part	1033615	1035923	.	-	.	ID=scaffold84|size1198557:hsp:8598:4.5.0.10;Parent=scaffold84|size1198557:hit:4436:4.5.0.10;Target=maker-scaffold84|size1198557-exonerate_protein2genome-gene-10.34-mRNA-3 88 2396 +;Gap=M2309
scaffold84|size1198557	model_gff:maker	match_part	1033502	1033588	.	-	.	ID=scaffold84|size1198557:hsp:8599:4.5.0.10;Parent=scaffold84|size1198557:hit:4436:4.5.0.10;Target=maker-scaffold84|size1198557-exonerate_protein2genome-gene-10.34-mRNA-3 1 87 +;Gap=M87
scaffold84|size1198557	model_gff:maker	match	1028988	1031959	2415	-	.	ID=scaffold84|size1198557:hit:4437:4.5.0.10;Name=maker-scaffold84|size1198557-exonerate_protein2genome-gene-10.34-mRNA-4;score=2415
scaffold84|size1198557	model_gff:maker	match_part	1031595	1031959	.	-	.	ID=scaffold84|size1198557:hsp:8600:4.5.0.10;Parent=scaffold84|size1198557:hit:4437:4.5.0.10;Target=maker-scaffold84|size1198557-exonerate_protein2genome-gene-10.34-mRNA-4 1811 2175 +;Gap=M365
scaffold84|size1198557	model_gff:maker	match_part	1031174	1031534	.	-	.	ID=scaffold84|size1198557:hsp:8601:4.5.0.10;Parent=scaffold84|size1198557:hit:4437:4.5.0.10;Target=maker-scaffold84|size1198557-exonerate_protein2genome-gene-10.34-mRNA-4 1450 1810 +;Gap=M361
scaffold84|size1198557	model_gff:maker	match_part	1030171	1031095	.	-	.	ID=scaffold84|size1198557:hsp:8602:4.5.0.10;Parent=scaffold84|size1198557:hit:4437:4.5.0.10;Target=maker-scaffold84|size1198557-exonerate_protein2genome-gene-10.34-mRNA-4 525 1449 +;Gap=M925
scaffold84|size1198557	model_gff:maker	match_part	1029852	1030091	.	-	.	ID=scaffold84|size1198557:hsp:8603:4.5.0.10;Parent=scaffold84|size1198557:hit:4437:4.5.0.10;Target=maker-scaffold84|size1198557-exonerate_protein2genome-gene-10.34-mRNA-4 2176 2415 +;Gap=M240
scaffold84|size1198557	model_gff:maker	match_part	1029166	1029688	.	-	.	ID=scaffold84|size1198557:hsp:8604:4.5.0.10;Parent=scaffold84|size1198557:hit:4437:4.5.0.10;Target=maker-scaffold84|size1198557-exonerate_protein2genome-gene-10.34-mRNA-4 2 524 +;Gap=M523
scaffold84|size1198557	model_gff:maker	match_part	1028988	1028988	.	-	.	ID=scaffold84|size1198557:hsp:8605:4.5.0.10;Parent=scaffold84|size1198557:hit:4437:4.5.0.10;Target=maker-scaffold84|size1198557-exonerate_protein2genome-gene-10.34-mRNA-4 1 1 +
scaffold84|size1198557	model_gff:maker	match	1028075	1032313	3898	-	.	ID=scaffold84|size1198557:hit:4438:4.5.0.10;Name=maker-scaffold84|size1198557-exonerate_protein2genome-gene-10.34-mRNA-5;score=3898
scaffold84|size1198557	model_gff:maker	match_part	1031975	1032313	.	-	.	ID=scaffold84|size1198557:hsp:8606:4.5.0.10;Parent=scaffold84|size1198557:hit:4438:4.5.0.10;Target=maker-scaffold84|size1198557-exonerate_protein2genome-gene-10.34-mRNA-5 2629 2967 +;Gap=M339
scaffold84|size1198557	model_gff:maker	match_part	1031174	1031944	.	-	.	ID=scaffold84|size1198557:hsp:8607:4.5.0.10;Parent=scaffold84|size1198557:hit:4438:4.5.0.10;Target=maker-scaffold84|size1198557-exonerate_protein2genome-gene-10.34-mRNA-5 1858 2628 +;Gap=M771
scaffold84|size1198557	model_gff:maker	match_part	1030171	1031101	.	-	.	ID=scaffold84|size1198557:hsp:8608:4.5.0.10;Parent=scaffold84|size1198557:hit:4438:4.5.0.10;Target=maker-scaffold84|size1198557-exonerate_protein2genome-gene-10.34-mRNA-5 2968 3898 +;Gap=M931
scaffold84|size1198557	model_gff:maker	match_part	1029852	1030094	.	-	.	ID=scaffold84|size1198557:hsp:8609:4.5.0.10;Parent=scaffold84|size1198557:hit:4438:4.5.0.10;Target=maker-scaffold84|size1198557-exonerate_protein2genome-gene-10.34-mRNA-5 1615 1857 +;Gap=M243
scaffold84|size1198557	model_gff:maker	match_part	1028075	1029688	.	-	.	ID=scaffold84|size1198557:hsp:8610:4.5.0.10;Parent=scaffold84|size1198557:hit:4438:4.5.0.10;Target=maker-scaffold84|size1198557-exonerate_protein2genome-gene-10.34-mRNA-5 1 1614 +;Gap=M1614
scaffold84|size1198557	model_gff:maker	match	1055934	1056994	4904	-	.	ID=scaffold84|size1198557:hit:4439:4.5.0.10;Name=maker-scaffold84|size1198557-exonerate_est2genome-gene-10.13-mRNA-1;score=4904
scaffold84|size1198557	model_gff:maker	match_part	1056296	1056994	.	-	.	ID=scaffold84|size1198557:hsp:8611:4.5.0.10;Parent=scaffold84|size1198557:hit:4439:4.5.0.10;Target=maker-scaffold84|size1198557-exonerate_est2genome-gene-10.13-mRNA-1 289 987 +;Gap=M699
scaffold84|size1198557	model_gff:maker	match_part	1055934	1056221	.	-	.	ID=scaffold84|size1198557:hsp:8612:4.5.0.10;Parent=scaffold84|size1198557:hit:4439:4.5.0.10;Target=maker-scaffold84|size1198557-exonerate_est2genome-gene-10.13-mRNA-1 1 288 +;Gap=M288
scaffold84|size1198557	model_gff:maker	match	1090494	1092946	10873	-	.	ID=scaffold84|size1198557:hit:4440:4.5.0.10;Name=maker-scaffold84|size1198557-exonerate_est2genome-gene-10.15-mRNA-1;score=10873
scaffold84|size1198557	model_gff:maker	match_part	1092176	1092946	.	-	.	ID=scaffold84|size1198557:hsp:8613:4.5.0.10;Parent=scaffold84|size1198557:hit:4440:4.5.0.10;Target=maker-scaffold84|size1198557-exonerate_est2genome-gene-10.15-mRNA-1 1417 2187 +;Gap=M771
scaffold84|size1198557	model_gff:maker	match_part	1091946	1092102	.	-	.	ID=scaffold84|size1198557:hsp:8614:4.5.0.10;Parent=scaffold84|size1198557:hit:4440:4.5.0.10;Target=maker-scaffold84|size1198557-exonerate_est2genome-gene-10.15-mRNA-1 1260 1416 +;Gap=M157
scaffold84|size1198557	model_gff:maker	match_part	1090850	1091827	.	-	.	ID=scaffold84|size1198557:hsp:8615:4.5.0.10;Parent=scaffold84|size1198557:hit:4440:4.5.0.10;Target=maker-scaffold84|size1198557-exonerate_est2genome-gene-10.15-mRNA-1 282 1259 +;Gap=M978
scaffold84|size1198557	model_gff:maker	match_part	1090494	1090774	.	-	.	ID=scaffold84|size1198557:hsp:8616:4.5.0.10;Parent=scaffold84|size1198557:hit:4440:4.5.0.10;Target=maker-scaffold84|size1198557-exonerate_est2genome-gene-10.15-mRNA-1 1 281 +;Gap=M281
scaffold84|size1198557	model_gff:maker	match	1090494	1092946	11486	-	.	ID=scaffold84|size1198557:hit:4441:4.5.0.10;Name=maker-scaffold84|size1198557-exonerate_est2genome-gene-10.15-mRNA-2;score=11486
scaffold84|size1198557	model_gff:maker	match_part	1092176	1092946	.	-	.	ID=scaffold84|size1198557:hsp:8617:4.5.0.10;Parent=scaffold84|size1198557:hit:4441:4.5.0.10;Target=maker-scaffold84|size1198557-exonerate_est2genome-gene-10.15-mRNA-2 1535 2305 +;Gap=M771
scaffold84|size1198557	model_gff:maker	match_part	1090850	1092102	.	-	.	ID=scaffold84|size1198557:hsp:8618:4.5.0.10;Parent=scaffold84|size1198557:hit:4441:4.5.0.10;Target=maker-scaffold84|size1198557-exonerate_est2genome-gene-10.15-mRNA-2 1 1253 +;Gap=M1253
scaffold84|size1198557	model_gff:maker	match_part	1090494	1090774	.	-	.	ID=scaffold84|size1198557:hsp:8619:4.5.0.10;Parent=scaffold84|size1198557:hit:4441:4.5.0.10;Target=maker-scaffold84|size1198557-exonerate_est2genome-gene-10.15-mRNA-2 1254 1534 +;Gap=M281
scaffold84|size1198557	model_gff:maker	match	1090494	1092946	11885	-	.	ID=scaffold84|size1198557:hit:4442:4.5.0.10;Name=maker-scaffold84|size1198557-exonerate_est2genome-gene-10.15-mRNA-3;score=11885
scaffold84|size1198557	model_gff:maker	match_part	1092176	1092946	.	-	.	ID=scaffold84|size1198557:hsp:8620:4.5.0.10;Parent=scaffold84|size1198557:hit:4442:4.5.0.10;Target=maker-scaffold84|size1198557-exonerate_est2genome-gene-10.15-mRNA-3 1610 2380 +;Gap=M771
scaffold84|size1198557	model_gff:maker	match_part	1090494	1092102	.	-	.	ID=scaffold84|size1198557:hsp:8621:4.5.0.10;Parent=scaffold84|size1198557:hit:4442:4.5.0.10;Target=maker-scaffold84|size1198557-exonerate_est2genome-gene-10.15-mRNA-3 1 1609 +;Gap=M1609
scaffold84|size1198557	model_gff:maker	match	1135992	1139202	15678	-	.	ID=scaffold84|size1198557:hit:4443:4.5.0.10;Name=maker-scaffold84|size1198557-exonerate_est2genome-gene-10.16-mRNA-1;score=15678
scaffold84|size1198557	model_gff:maker	match_part	1136847	1139202	.	-	.	ID=scaffold84|size1198557:hsp:8622:4.5.0.10;Parent=scaffold84|size1198557:hit:4443:4.5.0.10;Target=maker-scaffold84|size1198557-exonerate_est2genome-gene-10.16-mRNA-1 786 3141 +;Gap=M2356
scaffold84|size1198557	model_gff:maker	match_part	1135992	1136776	.	-	.	ID=scaffold84|size1198557:hsp:8623:4.5.0.10;Parent=scaffold84|size1198557:hit:4443:4.5.0.10;Target=maker-scaffold84|size1198557-exonerate_est2genome-gene-10.16-mRNA-1 1 785 +;Gap=M785
scaffold84|size1198557	model_gff:maker	match	1157421	1158952	7660	-	.	ID=scaffold84|size1198557:hit:4444:4.5.0.10;Name=maker-scaffold84|size1198557-exonerate_est2genome-gene-10.19-mRNA-1;score=7660
scaffold84|size1198557	model_gff:maker	match_part	1157421	1158952	.	-	.	ID=scaffold84|size1198557:hsp:8624:4.5.0.10;Parent=scaffold84|size1198557:hit:4444:4.5.0.10;Target=maker-scaffold84|size1198557-exonerate_est2genome-gene-10.19-mRNA-1 1 1532 +;Gap=M1532
scaffold84|size1198557	model_gff:maker	match	1127757	1131542	3291	+	.	ID=scaffold84|size1198557:hit:4445:4.5.0.10;Name=maker-scaffold84|size1198557-exonerate_protein2genome-gene-10.27-mRNA-1;score=3291
scaffold84|size1198557	model_gff:maker	match_part	1127757	1128289	.	+	.	ID=scaffold84|size1198557:hsp:8625:4.5.0.10;Parent=scaffold84|size1198557:hit:4445:4.5.0.10;Target=maker-scaffold84|size1198557-exonerate_protein2genome-gene-10.27-mRNA-1 1 533 +;Gap=M533
scaffold84|size1198557	model_gff:maker	match_part	1128359	1128672	.	+	.	ID=scaffold84|size1198557:hsp:8626:4.5.0.10;Parent=scaffold84|size1198557:hit:4445:4.5.0.10;Target=maker-scaffold84|size1198557-exonerate_protein2genome-gene-10.27-mRNA-1 534 847 +;Gap=M314
scaffold84|size1198557	model_gff:maker	match_part	1128796	1129133	.	+	.	ID=scaffold84|size1198557:hsp:8627:4.5.0.10;Parent=scaffold84|size1198557:hit:4445:4.5.0.10;Target=maker-scaffold84|size1198557-exonerate_protein2genome-gene-10.27-mRNA-1 848 1185 +;Gap=M338
scaffold84|size1198557	model_gff:maker	match_part	1129437	1131542	.	+	.	ID=scaffold84|size1198557:hsp:8628:4.5.0.10;Parent=scaffold84|size1198557:hit:4445:4.5.0.10;Target=maker-scaffold84|size1198557-exonerate_protein2genome-gene-10.27-mRNA-1 1186 3291 +;Gap=M2106
scaffold84|size1198557	model_gff:maker	match	1128432	1131542	2547	+	.	ID=scaffold84|size1198557:hit:4446:4.5.0.10;Name=maker-scaffold84|size1198557-exonerate_protein2genome-gene-10.27-mRNA-2;score=2547
scaffold84|size1198557	model_gff:maker	match_part	1128432	1128708	.	+	.	ID=scaffold84|size1198557:hsp:8629:4.5.0.10;Parent=scaffold84|size1198557:hit:4446:4.5.0.10;Target=maker-scaffold84|size1198557-exonerate_protein2genome-gene-10.27-mRNA-2 1 277 +;Gap=M277
scaffold84|size1198557	model_gff:maker	match_part	1128985	1129168	.	+	.	ID=scaffold84|size1198557:hsp:8630:4.5.0.10;Parent=scaffold84|size1198557:hit:4446:4.5.0.10;Target=maker-scaffold84|size1198557-exonerate_protein2genome-gene-10.27-mRNA-2 278 461 +;Gap=M184
scaffold84|size1198557	model_gff:maker	match_part	1129457	1131542	.	+	.	ID=scaffold84|size1198557:hsp:8631:4.5.0.10;Parent=scaffold84|size1198557:hit:4446:4.5.0.10;Target=maker-scaffold84|size1198557-exonerate_protein2genome-gene-10.27-mRNA-2 462 2547 +;Gap=M2086
scaffold84|size1198557	model_gff:maker	match	1128078	1131542	3465	+	.	ID=scaffold84|size1198557:hit:4447:4.5.0.10;Name=maker-scaffold84|size1198557-exonerate_protein2genome-gene-10.27-mRNA-3;score=3465
scaffold84|size1198557	model_gff:maker	match_part	1128078	1131542	.	+	.	ID=scaffold84|size1198557:hsp:8632:4.5.0.10;Parent=scaffold84|size1198557:hit:4447:4.5.0.10;Target=maker-scaffold84|size1198557-exonerate_protein2genome-gene-10.27-mRNA-3 1 3465 +;Gap=M3465
scaffold84|size1198557	model_gff:maker	match	1128726	1131542	2817	+	.	ID=scaffold84|size1198557:hit:4448:4.5.0.10;Name=maker-scaffold84|size1198557-exonerate_protein2genome-gene-10.27-mRNA-4;score=2817
scaffold84|size1198557	model_gff:maker	match_part	1128726	1131542	.	+	.	ID=scaffold84|size1198557:hsp:8633:4.5.0.10;Parent=scaffold84|size1198557:hit:4448:4.5.0.10;Target=maker-scaffold84|size1198557-exonerate_protein2genome-gene-10.27-mRNA-4 1 2817 +;Gap=M2817
scaffold84|size1198557	model_gff:maker	match	1168532	1169983	1452	+	.	ID=scaffold84|size1198557:hit:4449:4.5.0.10;Name=maker-scaffold84|size1198557-exonerate_protein2genome-gene-10.30-mRNA-1;score=1452
scaffold84|size1198557	model_gff:maker	match_part	1168532	1169983	.	+	.	ID=scaffold84|size1198557:hsp:8634:4.5.0.10;Parent=scaffold84|size1198557:hit:4449:4.5.0.10;Target=maker-scaffold84|size1198557-exonerate_protein2genome-gene-10.30-mRNA-1 1 1452 +;Gap=M1452
scaffold84|size1198557	model_gff:maker	match	1168751	1169983	1233	+	.	ID=scaffold84|size1198557:hit:4450:4.5.0.10;Name=maker-scaffold84|size1198557-exonerate_protein2genome-gene-10.30-mRNA-2;score=1233
scaffold84|size1198557	model_gff:maker	match_part	1168751	1169983	.	+	.	ID=scaffold84|size1198557:hsp:8635:4.5.0.10;Parent=scaffold84|size1198557:hit:4450:4.5.0.10;Target=maker-scaffold84|size1198557-exonerate_protein2genome-gene-10.30-mRNA-2 1 1233 +;Gap=M1233
scaffold84|size1198557	model_gff:maker	match	1169015	1169983	969	+	.	ID=scaffold84|size1198557:hit:4451:4.5.0.10;Name=maker-scaffold84|size1198557-exonerate_protein2genome-gene-10.30-mRNA-3;score=969
scaffold84|size1198557	model_gff:maker	match_part	1169015	1169983	.	+	.	ID=scaffold84|size1198557:hsp:8636:4.5.0.10;Parent=scaffold84|size1198557:hit:4451:4.5.0.10;Target=maker-scaffold84|size1198557-exonerate_protein2genome-gene-10.30-mRNA-3 1 969 +;Gap=M969
scaffold84|size1198557	model_gff:maker	match	1169291	1169983	693	+	.	ID=scaffold84|size1198557:hit:4452:4.5.0.10;Name=maker-scaffold84|size1198557-exonerate_protein2genome-gene-10.30-mRNA-4;score=693
scaffold84|size1198557	model_gff:maker	match_part	1169291	1169983	.	+	.	ID=scaffold84|size1198557:hsp:8637:4.5.0.10;Parent=scaffold84|size1198557:hit:4452:4.5.0.10;Target=maker-scaffold84|size1198557-exonerate_protein2genome-gene-10.30-mRNA-4 1 693 +;Gap=M693
scaffold84|size1198557	model_gff:maker	match	1169366	1169983	618	+	.	ID=scaffold84|size1198557:hit:4453:4.5.0.10;Name=maker-scaffold84|size1198557-exonerate_protein2genome-gene-10.30-mRNA-5;score=618
scaffold84|size1198557	model_gff:maker	match_part	1169366	1169983	.	+	.	ID=scaffold84|size1198557:hsp:8638:4.5.0.10;Parent=scaffold84|size1198557:hit:4453:4.5.0.10;Target=maker-scaffold84|size1198557-exonerate_protein2genome-gene-10.30-mRNA-5 1 618 +;Gap=M618
scaffold84|size1198557	model_gff:maker	match	1169594	1169983	390	+	.	ID=scaffold84|size1198557:hit:4454:4.5.0.10;Name=maker-scaffold84|size1198557-exonerate_protein2genome-gene-10.30-mRNA-6;score=390
scaffold84|size1198557	model_gff:maker	match_part	1169594	1169983	.	+	.	ID=scaffold84|size1198557:hsp:8639:4.5.0.10;Parent=scaffold84|size1198557:hit:4454:4.5.0.10;Target=maker-scaffold84|size1198557-exonerate_protein2genome-gene-10.30-mRNA-6 1 390 +;Gap=M390
scaffold84|size1198557	model_gff:maker	match	1169645	1169983	339	+	.	ID=scaffold84|size1198557:hit:4455:4.5.0.10;Name=maker-scaffold84|size1198557-exonerate_protein2genome-gene-10.30-mRNA-7;score=339
scaffold84|size1198557	model_gff:maker	match_part	1169645	1169983	.	+	.	ID=scaffold84|size1198557:hsp:8640:4.5.0.10;Parent=scaffold84|size1198557:hit:4455:4.5.0.10;Target=maker-scaffold84|size1198557-exonerate_protein2genome-gene-10.30-mRNA-7 1 339 +;Gap=M339
scaffold84|size1198557	model_gff:maker	match	1169717	1169983	267	+	.	ID=scaffold84|size1198557:hit:4456:4.5.0.10;Name=maker-scaffold84|size1198557-exonerate_protein2genome-gene-10.30-mRNA-8;score=267
scaffold84|size1198557	model_gff:maker	match_part	1169717	1169983	.	+	.	ID=scaffold84|size1198557:hsp:8641:4.5.0.10;Parent=scaffold84|size1198557:hit:4456:4.5.0.10;Target=maker-scaffold84|size1198557-exonerate_protein2genome-gene-10.30-mRNA-8 1 267 +;Gap=M267
scaffold84|size1198557	model_gff:maker	match	1084767	1085912	1095	+	.	ID=scaffold84|size1198557:hit:4457:4.5.0.10;Name=maker-scaffold84|size1198557-exonerate_protein2genome-gene-10.24-mRNA-1;score=1095
scaffold84|size1198557	model_gff:maker	match_part	1084767	1085333	.	+	.	ID=scaffold84|size1198557:hsp:8642:4.5.0.10;Parent=scaffold84|size1198557:hit:4457:4.5.0.10;Target=maker-scaffold84|size1198557-exonerate_protein2genome-gene-10.24-mRNA-1 1 567 +;Gap=M567
scaffold84|size1198557	model_gff:maker	match_part	1085385	1085912	.	+	.	ID=scaffold84|size1198557:hsp:8643:4.5.0.10;Parent=scaffold84|size1198557:hit:4457:4.5.0.10;Target=maker-scaffold84|size1198557-exonerate_protein2genome-gene-10.24-mRNA-1 568 1095 +;Gap=M528
scaffold84|size1198557	model_gff:maker	match	1084767	1085912	1146	+	.	ID=scaffold84|size1198557:hit:4458:4.5.0.10;Name=maker-scaffold84|size1198557-exonerate_protein2genome-gene-10.24-mRNA-2;score=1146
scaffold84|size1198557	model_gff:maker	match_part	1084767	1085912	.	+	.	ID=scaffold84|size1198557:hsp:8644:4.5.0.10;Parent=scaffold84|size1198557:hit:4458:4.5.0.10;Target=maker-scaffold84|size1198557-exonerate_protein2genome-gene-10.24-mRNA-2 1 1146 +;Gap=M1146
scaffold84|size1198557	model_gff:maker	match	1166480	1167490	1011	+	.	ID=scaffold84|size1198557:hit:4459:4.5.0.10;Name=maker-scaffold84|size1198557-exonerate_protein2genome-gene-10.29-mRNA-1;score=1011
scaffold84|size1198557	model_gff:maker	match_part	1166480	1167490	.	+	.	ID=scaffold84|size1198557:hsp:8645:4.5.0.10;Parent=scaffold84|size1198557:hit:4459:4.5.0.10;Target=maker-scaffold84|size1198557-exonerate_protein2genome-gene-10.29-mRNA-1 1 1011 +;Gap=M1011
scaffold84|size1198557	model_gff:maker	match	1167491	1167973	483	+	.	ID=scaffold84|size1198557:hit:4460:4.5.0.10;Name=maker-scaffold84|size1198557-exonerate_protein2genome-gene-10.29-mRNA-2;score=483
scaffold84|size1198557	model_gff:maker	match_part	1167491	1167973	.	+	.	ID=scaffold84|size1198557:hsp:8646:4.5.0.10;Parent=scaffold84|size1198557:hit:4460:4.5.0.10;Target=maker-scaffold84|size1198557-exonerate_protein2genome-gene-10.29-mRNA-2 1 483 +;Gap=M483
scaffold84|size1198557	model_gff:maker	match	1146645	1147538	894	-	.	ID=scaffold84|size1198557:hit:4461:4.5.0.10;Name=maker-scaffold84|size1198557-exonerate_protein2genome-gene-10.37-mRNA-1;score=894
scaffold84|size1198557	model_gff:maker	match_part	1146645	1147538	.	-	.	ID=scaffold84|size1198557:hsp:8647:4.5.0.10;Parent=scaffold84|size1198557:hit:4461:4.5.0.10;Target=maker-scaffold84|size1198557-exonerate_protein2genome-gene-10.37-mRNA-1 1 894 +;Gap=M894
scaffold84|size1198557	model_gff:maker	match	1151592	1152323	732	-	.	ID=scaffold84|size1198557:hit:4462:4.5.0.10;Name=maker-scaffold84|size1198557-exonerate_protein2genome-gene-10.38-mRNA-1;score=732
scaffold84|size1198557	model_gff:maker	match_part	1151592	1152323	.	-	.	ID=scaffold84|size1198557:hsp:8648:4.5.0.10;Parent=scaffold84|size1198557:hit:4462:4.5.0.10;Target=maker-scaffold84|size1198557-exonerate_protein2genome-gene-10.38-mRNA-1 1 732 +;Gap=M732
scaffold84|size1198557	model_gff:maker	match	1011195	1011956	660	+	.	ID=scaffold84|size1198557:hit:4463:4.5.0.10;Name=maker-scaffold84|size1198557-exonerate_protein2genome-gene-10.20-mRNA-1;score=660
scaffold84|size1198557	model_gff:maker	match_part	1011195	1011369	.	+	.	ID=scaffold84|size1198557:hsp:8649:4.5.0.10;Parent=scaffold84|size1198557:hit:4463:4.5.0.10;Target=maker-scaffold84|size1198557-exonerate_protein2genome-gene-10.20-mRNA-1 1 175 +;Gap=M175
scaffold84|size1198557	model_gff:maker	match_part	1011409	1011542	.	+	.	ID=scaffold84|size1198557:hsp:8650:4.5.0.10;Parent=scaffold84|size1198557:hit:4463:4.5.0.10;Target=maker-scaffold84|size1198557-exonerate_protein2genome-gene-10.20-mRNA-1 176 309 +;Gap=M134
scaffold84|size1198557	model_gff:maker	match_part	1011606	1011956	.	+	.	ID=scaffold84|size1198557:hsp:8651:4.5.0.10;Parent=scaffold84|size1198557:hit:4463:4.5.0.10;Target=maker-scaffold84|size1198557-exonerate_protein2genome-gene-10.20-mRNA-1 310 660 +;Gap=M351
scaffold84|size1198557	model_gff:maker	match	1011195	1011956	762	+	.	ID=scaffold84|size1198557:hit:4464:4.5.0.10;Name=maker-scaffold84|size1198557-exonerate_protein2genome-gene-10.20-mRNA-2;score=762
scaffold84|size1198557	model_gff:maker	match_part	1011195	1011956	.	+	.	ID=scaffold84|size1198557:hsp:8652:4.5.0.10;Parent=scaffold84|size1198557:hit:4464:4.5.0.10;Target=maker-scaffold84|size1198557-exonerate_protein2genome-gene-10.20-mRNA-2 1 762 +;Gap=M762
scaffold84|size1198557	model_gff:maker	match	1086032	1086655	588	-	.	ID=scaffold84|size1198557:hit:4465:4.5.0.10;Name=maker-scaffold84|size1198557-exonerate_protein2genome-gene-10.36-mRNA-1;score=588
scaffold84|size1198557	model_gff:maker	match_part	1086211	1086655	.	-	.	ID=scaffold84|size1198557:hsp:8653:4.5.0.10;Parent=scaffold84|size1198557:hit:4465:4.5.0.10;Target=maker-scaffold84|size1198557-exonerate_protein2genome-gene-10.36-mRNA-1 144 588 +;Gap=M445
scaffold84|size1198557	model_gff:maker	match_part	1086032	1086174	.	-	.	ID=scaffold84|size1198557:hsp:8654:4.5.0.10;Parent=scaffold84|size1198557:hit:4465:4.5.0.10;Target=maker-scaffold84|size1198557-exonerate_protein2genome-gene-10.36-mRNA-1 1 143 +;Gap=M143
scaffold84|size1198557	model_gff:maker	match	1086032	1086655	624	-	.	ID=scaffold84|size1198557:hit:4466:4.5.0.10;Name=maker-scaffold84|size1198557-exonerate_protein2genome-gene-10.36-mRNA-2;score=624
scaffold84|size1198557	model_gff:maker	match_part	1086032	1086655	.	-	.	ID=scaffold84|size1198557:hsp:8655:4.5.0.10;Parent=scaffold84|size1198557:hit:4466:4.5.0.10;Target=maker-scaffold84|size1198557-exonerate_protein2genome-gene-10.36-mRNA-2 1 624 +;Gap=M624
scaffold84|size1198557	model_gff:maker	match	1089670	1090266	567	+	.	ID=scaffold84|size1198557:hit:4467:4.5.0.10;Name=maker-scaffold84|size1198557-exonerate_protein2genome-gene-10.26-mRNA-1;score=567
scaffold84|size1198557	model_gff:maker	match_part	1089670	1090115	.	+	.	ID=scaffold84|size1198557:hsp:8656:4.5.0.10;Parent=scaffold84|size1198557:hit:4467:4.5.0.10;Target=maker-scaffold84|size1198557-exonerate_protein2genome-gene-10.26-mRNA-1 1 446 +;Gap=M446
scaffold84|size1198557	model_gff:maker	match_part	1090146	1090266	.	+	.	ID=scaffold84|size1198557:hsp:8657:4.5.0.10;Parent=scaffold84|size1198557:hit:4467:4.5.0.10;Target=maker-scaffold84|size1198557-exonerate_protein2genome-gene-10.26-mRNA-1 447 567 +;Gap=M121
scaffold84|size1198557	model_gff:maker	match	1089670	1090266	597	+	.	ID=scaffold84|size1198557:hit:4468:4.5.0.10;Name=maker-scaffold84|size1198557-exonerate_protein2genome-gene-10.26-mRNA-2;score=597
scaffold84|size1198557	model_gff:maker	match_part	1089670	1090266	.	+	.	ID=scaffold84|size1198557:hsp:8658:4.5.0.10;Parent=scaffold84|size1198557:hit:4468:4.5.0.10;Target=maker-scaffold84|size1198557-exonerate_protein2genome-gene-10.26-mRNA-2 1 597 +;Gap=M597
scaffold84|size1198557	model_gff:maker	match	995422	995694	273	-	.	ID=scaffold84|size1198557:hit:4469:4.5.0.10;Name=maker-scaffold84|size1198557-exonerate_protein2genome-gene-10.31-mRNA-1;score=273
scaffold84|size1198557	model_gff:maker	match_part	995422	995694	.	-	.	ID=scaffold84|size1198557:hsp:8659:4.5.0.10;Parent=scaffold84|size1198557:hit:4469:4.5.0.10;Target=maker-scaffold84|size1198557-exonerate_protein2genome-gene-10.31-mRNA-1 1 273 +;Gap=M273
scaffold84|size1198557	model_gff:maker	match	999322	999579	258	-	.	ID=scaffold84|size1198557:hit:4470:4.5.0.10;Name=maker-scaffold84|size1198557-exonerate_protein2genome-gene-10.32-mRNA-1;score=258
scaffold84|size1198557	model_gff:maker	match_part	999322	999579	.	-	.	ID=scaffold84|size1198557:hsp:8660:4.5.0.10;Parent=scaffold84|size1198557:hit:4470:4.5.0.10;Target=maker-scaffold84|size1198557-exonerate_protein2genome-gene-10.32-mRNA-1 1 258 +;Gap=M258
scaffold84|size1198557	snap_masked	match	991417	991919	65.478	+	.	ID=scaffold84|size1198557:hit:4471:4.5.0.10;Name=snap_masked-scaffold84|size1198557-abinit-gene-10.0-mRNA-1
scaffold84|size1198557	snap_masked	match_part	991417	991752	54.509	+	.	ID=scaffold84|size1198557:hsp:8661:4.5.0.10;Parent=scaffold84|size1198557:hit:4471:4.5.0.10;Target=snap_masked-scaffold84|size1198557-abinit-gene-10.0-mRNA-1 1 336 +;Gap=M336
scaffold84|size1198557	snap_masked	match_part	991836	991919	10.969	+	.	ID=scaffold84|size1198557:hsp:8662:4.5.0.10;Parent=scaffold84|size1198557:hit:4471:4.5.0.10;Target=snap_masked-scaffold84|size1198557-abinit-gene-10.0-mRNA-1 337 420 +;Gap=M84
scaffold84|size1198557	snap_masked	match	995422	996705	91.504	-	.	ID=scaffold84|size1198557:hit:4472:4.5.0.10;Name=snap_masked-scaffold84|size1198557-abinit-gene-10.1-mRNA-1
scaffold84|size1198557	snap_masked	match_part	995422	996705	91.504	-	.	ID=scaffold84|size1198557:hsp:8663:4.5.0.10;Parent=scaffold84|size1198557:hit:4472:4.5.0.10;Target=snap_masked-scaffold84|size1198557-abinit-gene-10.1-mRNA-1 1 1284 +;Gap=M1284
scaffold84|size1198557	snap_masked	match	999335	1000503	82.227	-	.	ID=scaffold84|size1198557:hit:4473:4.5.0.10;Name=snap_masked-scaffold84|size1198557-abinit-gene-10.2-mRNA-1
scaffold84|size1198557	snap_masked	match_part	999456	1000503	77.508	-	.	ID=scaffold84|size1198557:hsp:8664:4.5.0.10;Parent=scaffold84|size1198557:hit:4473:4.5.0.10;Target=snap_masked-scaffold84|size1198557-abinit-gene-10.2-mRNA-1 21 1068 +;Gap=M1048
scaffold84|size1198557	snap_masked	match_part	999335	999354	4.719	-	.	ID=scaffold84|size1198557:hsp:8665:4.5.0.10;Parent=scaffold84|size1198557:hit:4473:4.5.0.10;Target=snap_masked-scaffold84|size1198557-abinit-gene-10.2-mRNA-1 1 20 +;Gap=M20
scaffold84|size1198557	snap_masked	match	1010898	1011140	18.273	+	.	ID=scaffold84|size1198557:hit:4474:4.5.0.10;Name=snap_masked-scaffold84|size1198557-abinit-gene-10.3-mRNA-1
scaffold84|size1198557	snap_masked	match_part	1010898	1011140	18.273	+	.	ID=scaffold84|size1198557:hsp:8666:4.5.0.10;Parent=scaffold84|size1198557:hit:4474:4.5.0.10;Target=snap_masked-scaffold84|size1198557-abinit-gene-10.3-mRNA-1 1 243 +;Gap=M243
scaffold84|size1198557	snap_masked	match	1011195	1011956	54.793	+	.	ID=scaffold84|size1198557:hit:4475:4.5.0.10;Name=snap_masked-scaffold84|size1198557-abinit-gene-10.4-mRNA-1
scaffold84|size1198557	snap_masked	match_part	1011195	1011956	54.793	+	.	ID=scaffold84|size1198557:hsp:8667:4.5.0.10;Parent=scaffold84|size1198557:hit:4475:4.5.0.10;Target=snap_masked-scaffold84|size1198557-abinit-gene-10.4-mRNA-1 1 762 +;Gap=M762
scaffold84|size1198557	snap_masked	match	1013203	1015407	123.511	+	.	ID=scaffold84|size1198557:hit:4476:4.5.0.10;Name=snap_masked-scaffold84|size1198557-abinit-gene-10.5-mRNA-1
scaffold84|size1198557	snap_masked	match_part	1013203	1013589	26.715	+	.	ID=scaffold84|size1198557:hsp:8668:4.5.0.10;Parent=scaffold84|size1198557:hit:4476:4.5.0.10;Target=snap_masked-scaffold84|size1198557-abinit-gene-10.5-mRNA-1 1 387 +;Gap=M387
scaffold84|size1198557	snap_masked	match_part	1013669	1014289	52.915	+	.	ID=scaffold84|size1198557:hsp:8669:4.5.0.10;Parent=scaffold84|size1198557:hit:4476:4.5.0.10;Target=snap_masked-scaffold84|size1198557-abinit-gene-10.5-mRNA-1 388 1008 +;Gap=M621
scaffold84|size1198557	snap_masked	match_part	1014543	1015053	30.545	+	.	ID=scaffold84|size1198557:hsp:8670:4.5.0.10;Parent=scaffold84|size1198557:hit:4476:4.5.0.10;Target=snap_masked-scaffold84|size1198557-abinit-gene-10.5-mRNA-1 1009 1519 +;Gap=M511
scaffold84|size1198557	snap_masked	match_part	1015127	1015407	13.336	+	.	ID=scaffold84|size1198557:hsp:8671:4.5.0.10;Parent=scaffold84|size1198557:hit:4476:4.5.0.10;Target=snap_masked-scaffold84|size1198557-abinit-gene-10.5-mRNA-1 1520 1800 +;Gap=M281
scaffold84|size1198557	snap_masked	match	1034065	1035045	84.912	+	.	ID=scaffold84|size1198557:hit:4477:4.5.0.10;Name=snap_masked-scaffold84|size1198557-abinit-gene-10.6-mRNA-1
scaffold84|size1198557	snap_masked	match_part	1034065	1035045	84.912	+	.	ID=scaffold84|size1198557:hsp:8672:4.5.0.10;Parent=scaffold84|size1198557:hit:4477:4.5.0.10;Target=snap_masked-scaffold84|size1198557-abinit-gene-10.6-mRNA-1 1 981 +;Gap=M981
scaffold84|size1198557	snap_masked	match	1038141	1040751	207.752	+	.	ID=scaffold84|size1198557:hit:4478:4.5.0.10;Name=snap_masked-scaffold84|size1198557-abinit-gene-10.7-mRNA-1
scaffold84|size1198557	snap_masked	match_part	1038141	1038395	28.962	+	.	ID=scaffold84|size1198557:hsp:8673:4.5.0.10;Parent=scaffold84|size1198557:hit:4478:4.5.0.10;Target=snap_masked-scaffold84|size1198557-abinit-gene-10.7-mRNA-1 1 255 +;Gap=M255
scaffold84|size1198557	snap_masked	match_part	1038401	1040403	164.444	+	.	ID=scaffold84|size1198557:hsp:8674:4.5.0.10;Parent=scaffold84|size1198557:hit:4478:4.5.0.10;Target=snap_masked-scaffold84|size1198557-abinit-gene-10.7-mRNA-1 256 2258 +;Gap=M2003
scaffold84|size1198557	snap_masked	match_part	1040532	1040751	14.346	+	.	ID=scaffold84|size1198557:hsp:8675:4.5.0.10;Parent=scaffold84|size1198557:hit:4478:4.5.0.10;Target=snap_masked-scaffold84|size1198557-abinit-gene-10.7-mRNA-1 2259 2478 +;Gap=M220
scaffold84|size1198557	snap_masked	match	1046954	1047145	16.325	+	.	ID=scaffold84|size1198557:hit:4479:4.5.0.10;Name=snap_masked-scaffold84|size1198557-abinit-gene-10.8-mRNA-1
scaffold84|size1198557	snap_masked	match_part	1046954	1047145	16.325	+	.	ID=scaffold84|size1198557:hsp:8676:4.5.0.10;Parent=scaffold84|size1198557:hit:4479:4.5.0.10;Target=snap_masked-scaffold84|size1198557-abinit-gene-10.8-mRNA-1 1 192 +;Gap=M192
scaffold84|size1198557	snap_masked	match	1047209	1053570	334.249	+	.	ID=scaffold84|size1198557:hit:4480:4.5.0.10;Name=snap_masked-scaffold84|size1198557-abinit-gene-10.9-mRNA-1
scaffold84|size1198557	snap_masked	match_part	1047209	1048429	72.814	+	.	ID=scaffold84|size1198557:hsp:8677:4.5.0.10;Parent=scaffold84|size1198557:hit:4480:4.5.0.10;Target=snap_masked-scaffold84|size1198557-abinit-gene-10.9-mRNA-1 1 1221 +;Gap=M1221
scaffold84|size1198557	snap_masked	match_part	1048687	1049479	41.130	+	.	ID=scaffold84|size1198557:hsp:8678:4.5.0.10;Parent=scaffold84|size1198557:hit:4480:4.5.0.10;Target=snap_masked-scaffold84|size1198557-abinit-gene-10.9-mRNA-1 1222 2014 +;Gap=M793
scaffold84|size1198557	snap_masked	match_part	1049558	1050933	64.017	+	.	ID=scaffold84|size1198557:hsp:8679:4.5.0.10;Parent=scaffold84|size1198557:hit:4480:4.5.0.10;Target=snap_masked-scaffold84|size1198557-abinit-gene-10.9-mRNA-1 2015 3390 +;Gap=M1376
scaffold84|size1198557	snap_masked	match_part	1051013	1052780	101.897	+	.	ID=scaffold84|size1198557:hsp:8680:4.5.0.10;Parent=scaffold84|size1198557:hit:4480:4.5.0.10;Target=snap_masked-scaffold84|size1198557-abinit-gene-10.9-mRNA-1 3391 5158 +;Gap=M1768
scaffold84|size1198557	snap_masked	match_part	1052858	1053570	54.391	+	.	ID=scaffold84|size1198557:hsp:8681:4.5.0.10;Parent=scaffold84|size1198557:hit:4480:4.5.0.10;Target=snap_masked-scaffold84|size1198557-abinit-gene-10.9-mRNA-1 5159 5871 +;Gap=M713
scaffold84|size1198557	snap_masked	match	1054078	1054566	34.911	+	.	ID=scaffold84|size1198557:hit:4481:4.5.0.10;Name=snap_masked-scaffold84|size1198557-abinit-gene-10.10-mRNA-1
scaffold84|size1198557	snap_masked	match_part	1054078	1054566	34.911	+	.	ID=scaffold84|size1198557:hsp:8682:4.5.0.10;Parent=scaffold84|size1198557:hit:4481:4.5.0.10;Target=snap_masked-scaffold84|size1198557-abinit-gene-10.10-mRNA-1 1 489 +;Gap=M489
scaffold84|size1198557	snap_masked	match	1059325	1059684	10.53	+	.	ID=scaffold84|size1198557:hit:4482:4.5.0.10;Name=snap_masked-scaffold84|size1198557-abinit-gene-10.11-mRNA-1
scaffold84|size1198557	snap_masked	match_part	1059325	1059684	10.530	+	.	ID=scaffold84|size1198557:hsp:8683:4.5.0.10;Parent=scaffold84|size1198557:hit:4482:4.5.0.10;Target=snap_masked-scaffold84|size1198557-abinit-gene-10.11-mRNA-1 1 360 +;Gap=M360
scaffold84|size1198557	snap_masked	match	1059739	1060554	16.288	+	.	ID=scaffold84|size1198557:hit:4483:4.5.0.10;Name=snap_masked-scaffold84|size1198557-abinit-gene-10.12-mRNA-1
scaffold84|size1198557	snap_masked	match_part	1059739	1060554	16.288	+	.	ID=scaffold84|size1198557:hsp:8684:4.5.0.10;Parent=scaffold84|size1198557:hit:4483:4.5.0.10;Target=snap_masked-scaffold84|size1198557-abinit-gene-10.12-mRNA-1 1 816 +;Gap=M816
scaffold84|size1198557	snap_masked	match	1072829	1075129	117.181	+	.	ID=scaffold84|size1198557:hit:4484:4.5.0.10;Name=snap_masked-scaffold84|size1198557-abinit-gene-10.13-mRNA-1
scaffold84|size1198557	snap_masked	match_part	1072829	1074793	92.972	+	.	ID=scaffold84|size1198557:hsp:8685:4.5.0.10;Parent=scaffold84|size1198557:hit:4484:4.5.0.10;Target=snap_masked-scaffold84|size1198557-abinit-gene-10.13-mRNA-1 1 1965 +;Gap=M1965
scaffold84|size1198557	snap_masked	match_part	1074899	1075129	24.209	+	.	ID=scaffold84|size1198557:hsp:8686:4.5.0.10;Parent=scaffold84|size1198557:hit:4484:4.5.0.10;Target=snap_masked-scaffold84|size1198557-abinit-gene-10.13-mRNA-1 1966 2196 +;Gap=M231
scaffold84|size1198557	snap_masked	match	1076020	1076707	31.504	+	.	ID=scaffold84|size1198557:hit:4485:4.5.0.10;Name=snap_masked-scaffold84|size1198557-abinit-gene-10.14-mRNA-1
scaffold84|size1198557	snap_masked	match_part	1076020	1076538	22.643	+	.	ID=scaffold84|size1198557:hsp:8687:4.5.0.10;Parent=scaffold84|size1198557:hit:4485:4.5.0.10;Target=snap_masked-scaffold84|size1198557-abinit-gene-10.14-mRNA-1 1 519 +;Gap=M519
scaffold84|size1198557	snap_masked	match_part	1076576	1076707	8.861	+	.	ID=scaffold84|size1198557:hsp:8688:4.5.0.10;Parent=scaffold84|size1198557:hit:4485:4.5.0.10;Target=snap_masked-scaffold84|size1198557-abinit-gene-10.14-mRNA-1 520 651 +;Gap=M132
scaffold84|size1198557	snap_masked	match	1077177	1078937	64.134	+	.	ID=scaffold84|size1198557:hit:4486:4.5.0.10;Name=snap_masked-scaffold84|size1198557-abinit-gene-10.15-mRNA-1
scaffold84|size1198557	snap_masked	match_part	1077177	1077537	20.950	+	.	ID=scaffold84|size1198557:hsp:8689:4.5.0.10;Parent=scaffold84|size1198557:hit:4486:4.5.0.10;Target=snap_masked-scaffold84|size1198557-abinit-gene-10.15-mRNA-1 1 361 +;Gap=M361
scaffold84|size1198557	snap_masked	match_part	1077841	1078300	23.498	+	.	ID=scaffold84|size1198557:hsp:8690:4.5.0.10;Parent=scaffold84|size1198557:hit:4486:4.5.0.10;Target=snap_masked-scaffold84|size1198557-abinit-gene-10.15-mRNA-1 362 821 +;Gap=M460
scaffold84|size1198557	snap_masked	match_part	1078517	1078937	19.686	+	.	ID=scaffold84|size1198557:hsp:8691:4.5.0.10;Parent=scaffold84|size1198557:hit:4486:4.5.0.10;Target=snap_masked-scaffold84|size1198557-abinit-gene-10.15-mRNA-1 822 1242 +;Gap=M421
scaffold84|size1198557	snap_masked	match	1081676	1082872	62.044	+	.	ID=scaffold84|size1198557:hit:4487:4.5.0.10;Name=snap_masked-scaffold84|size1198557-abinit-gene-10.16-mRNA-1
scaffold84|size1198557	snap_masked	match_part	1081676	1081973	16.494	+	.	ID=scaffold84|size1198557:hsp:8692:4.5.0.10;Parent=scaffold84|size1198557:hit:4487:4.5.0.10;Target=snap_masked-scaffold84|size1198557-abinit-gene-10.16-mRNA-1 1 298 +;Gap=M298
scaffold84|size1198557	snap_masked	match_part	1082133	1082467	20.043	+	.	ID=scaffold84|size1198557:hsp:8693:4.5.0.10;Parent=scaffold84|size1198557:hit:4487:4.5.0.10;Target=snap_masked-scaffold84|size1198557-abinit-gene-10.16-mRNA-1 299 633 +;Gap=M335
scaffold84|size1198557	snap_masked	match_part	1082549	1082872	25.507	+	.	ID=scaffold84|size1198557:hsp:8694:4.5.0.10;Parent=scaffold84|size1198557:hit:4487:4.5.0.10;Target=snap_masked-scaffold84|size1198557-abinit-gene-10.16-mRNA-1 634 957 +;Gap=M324
scaffold84|size1198557	snap_masked	match	1084767	1085912	127.069	+	.	ID=scaffold84|size1198557:hit:4488:4.5.0.10;Name=snap_masked-scaffold84|size1198557-abinit-gene-10.17-mRNA-1
scaffold84|size1198557	snap_masked	match_part	1084767	1085912	127.069	+	.	ID=scaffold84|size1198557:hsp:8695:4.5.0.10;Parent=scaffold84|size1198557:hit:4488:4.5.0.10;Target=snap_masked-scaffold84|size1198557-abinit-gene-10.17-mRNA-1 1 1146 +;Gap=M1146
scaffold84|size1198557	snap_masked	match	1087409	1089049	143.283	+	.	ID=scaffold84|size1198557:hit:4489:4.5.0.10;Name=snap_masked-scaffold84|size1198557-abinit-gene-10.18-mRNA-1
scaffold84|size1198557	snap_masked	match_part	1087409	1087421	9.839	+	.	ID=scaffold84|size1198557:hsp:8696:4.5.0.10;Parent=scaffold84|size1198557:hit:4489:4.5.0.10;Target=snap_masked-scaffold84|size1198557-abinit-gene-10.18-mRNA-1 1 13 +;Gap=M13
scaffold84|size1198557	snap_masked	match_part	1087568	1088922	111.886	+	.	ID=scaffold84|size1198557:hsp:8697:4.5.0.10;Parent=scaffold84|size1198557:hit:4489:4.5.0.10;Target=snap_masked-scaffold84|size1198557-abinit-gene-10.18-mRNA-1 14 1368 +;Gap=M1355
scaffold84|size1198557	snap_masked	match_part	1089008	1089049	21.558	+	.	ID=scaffold84|size1198557:hsp:8698:4.5.0.10;Parent=scaffold84|size1198557:hit:4489:4.5.0.10;Target=snap_masked-scaffold84|size1198557-abinit-gene-10.18-mRNA-1 1369 1410 +;Gap=M42
scaffold84|size1198557	snap_masked	match	1089670	1090266	29.877	+	.	ID=scaffold84|size1198557:hit:4490:4.5.0.10;Name=snap_masked-scaffold84|size1198557-abinit-gene-10.19-mRNA-1
scaffold84|size1198557	snap_masked	match_part	1089670	1090266	29.877	+	.	ID=scaffold84|size1198557:hsp:8699:4.5.0.10;Parent=scaffold84|size1198557:hit:4490:4.5.0.10;Target=snap_masked-scaffold84|size1198557-abinit-gene-10.19-mRNA-1 1 597 +;Gap=M597
scaffold84|size1198557	snap_masked	match	1093273	1096083	202.593	+	.	ID=scaffold84|size1198557:hit:4491:4.5.0.10;Name=snap_masked-scaffold84|size1198557-abinit-gene-10.20-mRNA-1
scaffold84|size1198557	snap_masked	match_part	1093273	1093897	58.666	+	.	ID=scaffold84|size1198557:hsp:8700:4.5.0.10;Parent=scaffold84|size1198557:hit:4491:4.5.0.10;Target=snap_masked-scaffold84|size1198557-abinit-gene-10.20-mRNA-1 1 625 +;Gap=M625
scaffold84|size1198557	snap_masked	match_part	1093981	1095776	137.694	+	.	ID=scaffold84|size1198557:hsp:8701:4.5.0.10;Parent=scaffold84|size1198557:hit:4491:4.5.0.10;Target=snap_masked-scaffold84|size1198557-abinit-gene-10.20-mRNA-1 626 2421 +;Gap=M1796
scaffold84|size1198557	snap_masked	match_part	1096072	1096083	6.233	+	.	ID=scaffold84|size1198557:hsp:8702:4.5.0.10;Parent=scaffold84|size1198557:hit:4491:4.5.0.10;Target=snap_masked-scaffold84|size1198557-abinit-gene-10.20-mRNA-1 2422 2433 +;Gap=M12
scaffold84|size1198557	snap_masked	match	1109314	1111141	3.473	+	.	ID=scaffold84|size1198557:hit:4492:4.5.0.10;Name=snap_masked-scaffold84|size1198557-abinit-gene-10.21-mRNA-1
scaffold84|size1198557	snap_masked	match_part	1109314	1109350	6.770	+	.	ID=scaffold84|size1198557:hsp:8703:4.5.0.10;Parent=scaffold84|size1198557:hit:4492:4.5.0.10;Target=snap_masked-scaffold84|size1198557-abinit-gene-10.21-mRNA-1 1 37 +;Gap=M37
scaffold84|size1198557	snap_masked	match_part	1110777	1111141	-3.297	+	.	ID=scaffold84|size1198557:hsp:8704:4.5.0.10;Parent=scaffold84|size1198557:hit:4492:4.5.0.10;Target=snap_masked-scaffold84|size1198557-abinit-gene-10.21-mRNA-1 38 402 +;Gap=M365
scaffold84|size1198557	snap_masked	match	1117841	1131542	340.852	+	.	ID=scaffold84|size1198557:hit:4493:4.5.0.10;Name=snap_masked-scaffold84|size1198557-abinit-gene-10.22-mRNA-1
scaffold84|size1198557	snap_masked	match_part	1117841	1117874	13.656	+	.	ID=scaffold84|size1198557:hsp:8705:4.5.0.10;Parent=scaffold84|size1198557:hit:4493:4.5.0.10;Target=snap_masked-scaffold84|size1198557-abinit-gene-10.22-mRNA-1 1 34 +;Gap=M34
scaffold84|size1198557	snap_masked	match_part	1124575	1124618	12.268	+	.	ID=scaffold84|size1198557:hsp:8706:4.5.0.10;Parent=scaffold84|size1198557:hit:4493:4.5.0.10;Target=snap_masked-scaffold84|size1198557-abinit-gene-10.22-mRNA-1 35 78 +;Gap=M44
scaffold84|size1198557	snap_masked	match_part	1127601	1131542	314.928	+	.	ID=scaffold84|size1198557:hsp:8707:4.5.0.10;Parent=scaffold84|size1198557:hit:4493:4.5.0.10;Target=snap_masked-scaffold84|size1198557-abinit-gene-10.22-mRNA-1 79 4020 +;Gap=M3942
scaffold84|size1198557	snap_masked	match	1145285	1146385	66.575	+	.	ID=scaffold84|size1198557:hit:4494:4.5.0.10;Name=snap_masked-scaffold84|size1198557-abinit-gene-10.23-mRNA-1
scaffold84|size1198557	snap_masked	match_part	1145285	1146385	66.575	+	.	ID=scaffold84|size1198557:hsp:8708:4.5.0.10;Parent=scaffold84|size1198557:hit:4494:4.5.0.10;Target=snap_masked-scaffold84|size1198557-abinit-gene-10.23-mRNA-1 1 1101 +;Gap=M1101
scaffold84|size1198557	snap_masked	match	1153109	1157415	294.384	+	.	ID=scaffold84|size1198557:hit:4495:4.5.0.10;Name=snap_masked-scaffold84|size1198557-abinit-gene-10.24-mRNA-1
scaffold84|size1198557	snap_masked	match_part	1153109	1153212	14.590	+	.	ID=scaffold84|size1198557:hsp:8709:4.5.0.10;Parent=scaffold84|size1198557:hit:4495:4.5.0.10;Target=snap_masked-scaffold84|size1198557-abinit-gene-10.24-mRNA-1 1 104 +;Gap=M104
scaffold84|size1198557	snap_masked	match_part	1153427	1155266	109.128	+	.	ID=scaffold84|size1198557:hsp:8710:4.5.0.10;Parent=scaffold84|size1198557:hit:4495:4.5.0.10;Target=snap_masked-scaffold84|size1198557-abinit-gene-10.24-mRNA-1 105 1944 +;Gap=M1840
scaffold84|size1198557	snap_masked	match_part	1155344	1156490	107.671	+	.	ID=scaffold84|size1198557:hsp:8711:4.5.0.10;Parent=scaffold84|size1198557:hit:4495:4.5.0.10;Target=snap_masked-scaffold84|size1198557-abinit-gene-10.24-mRNA-1 1945 3091 +;Gap=M1147
scaffold84|size1198557	snap_masked	match_part	1156578	1157089	40.021	+	.	ID=scaffold84|size1198557:hsp:8712:4.5.0.10;Parent=scaffold84|size1198557:hit:4495:4.5.0.10;Target=snap_masked-scaffold84|size1198557-abinit-gene-10.24-mRNA-1 3092 3603 +;Gap=M512
scaffold84|size1198557	snap_masked	match_part	1157170	1157415	22.974	+	.	ID=scaffold84|size1198557:hsp:8713:4.5.0.10;Parent=scaffold84|size1198557:hit:4495:4.5.0.10;Target=snap_masked-scaffold84|size1198557-abinit-gene-10.24-mRNA-1 3604 3849 +;Gap=M246
scaffold84|size1198557	snap_masked	match	1164527	1165641	86.691	+	.	ID=scaffold84|size1198557:hit:4496:4.5.0.10;Name=snap_masked-scaffold84|size1198557-abinit-gene-10.25-mRNA-1
scaffold84|size1198557	snap_masked	match_part	1164527	1164768	29.521	+	.	ID=scaffold84|size1198557:hsp:8714:4.5.0.10;Parent=scaffold84|size1198557:hit:4496:4.5.0.10;Target=snap_masked-scaffold84|size1198557-abinit-gene-10.25-mRNA-1 1 242 +;Gap=M242
scaffold84|size1198557	snap_masked	match_part	1164828	1165641	57.170	+	.	ID=scaffold84|size1198557:hsp:8715:4.5.0.10;Parent=scaffold84|size1198557:hit:4496:4.5.0.10;Target=snap_masked-scaffold84|size1198557-abinit-gene-10.25-mRNA-1 243 1056 +;Gap=M814
scaffold84|size1198557	snap_masked	match	1166183	1167490	46.772	+	.	ID=scaffold84|size1198557:hit:4497:4.5.0.10;Name=snap_masked-scaffold84|size1198557-abinit-gene-10.26-mRNA-1
scaffold84|size1198557	snap_masked	match_part	1166183	1167490	46.772	+	.	ID=scaffold84|size1198557:hsp:8716:4.5.0.10;Parent=scaffold84|size1198557:hit:4497:4.5.0.10;Target=snap_masked-scaffold84|size1198557-abinit-gene-10.26-mRNA-1 1 1308 +;Gap=M1308
scaffold84|size1198557	snap_masked	match	1167514	1168158	13.796	+	.	ID=scaffold84|size1198557:hit:4498:4.5.0.10;Name=snap_masked-scaffold84|size1198557-abinit-gene-10.27-mRNA-1
scaffold84|size1198557	snap_masked	match_part	1167514	1168158	13.796	+	.	ID=scaffold84|size1198557:hsp:8717:4.5.0.10;Parent=scaffold84|size1198557:hit:4498:4.5.0.10;Target=snap_masked-scaffold84|size1198557-abinit-gene-10.27-mRNA-1 1 645 +;Gap=M645
scaffold84|size1198557	snap_masked	match	1168442	1169983	66.589	+	.	ID=scaffold84|size1198557:hit:4499:4.5.0.10;Name=snap_masked-scaffold84|size1198557-abinit-gene-10.28-mRNA-1
scaffold84|size1198557	snap_masked	match_part	1168442	1169983	66.589	+	.	ID=scaffold84|size1198557:hsp:8718:4.5.0.10;Parent=scaffold84|size1198557:hit:4499:4.5.0.10;Target=snap_masked-scaffold84|size1198557-abinit-gene-10.28-mRNA-1 1 1542 +;Gap=M1542
scaffold84|size1198557	snap_masked	match	1007323	1007797	15.013	-	.	ID=scaffold84|size1198557:hit:4500:4.5.0.10;Name=snap_masked-scaffold84|size1198557-abinit-gene-10.29-mRNA-1
scaffold84|size1198557	snap_masked	match_part	1007450	1007797	12.106	-	.	ID=scaffold84|size1198557:hsp:8719:4.5.0.10;Parent=scaffold84|size1198557:hit:4500:4.5.0.10;Target=snap_masked-scaffold84|size1198557-abinit-gene-10.29-mRNA-1 118 465 +;Gap=M348
scaffold84|size1198557	snap_masked	match_part	1007323	1007439	2.907	-	.	ID=scaffold84|size1198557:hsp:8720:4.5.0.10;Parent=scaffold84|size1198557:hit:4500:4.5.0.10;Target=snap_masked-scaffold84|size1198557-abinit-gene-10.29-mRNA-1 1 117 +;Gap=M117
scaffold84|size1198557	snap_masked	match	1008304	1009716	36.243	-	.	ID=scaffold84|size1198557:hit:4501:4.5.0.10;Name=snap_masked-scaffold84|size1198557-abinit-gene-10.30-mRNA-1
scaffold84|size1198557	snap_masked	match_part	1009692	1009716	5.708	-	.	ID=scaffold84|size1198557:hsp:8721:4.5.0.10;Parent=scaffold84|size1198557:hit:4501:4.5.0.10;Target=snap_masked-scaffold84|size1198557-abinit-gene-10.30-mRNA-1 1359 1383 +;Gap=M25
scaffold84|size1198557	snap_masked	match_part	1009538	1009686	-4.235	-	.	ID=scaffold84|size1198557:hsp:8722:4.5.0.10;Parent=scaffold84|size1198557:hit:4501:4.5.0.10;Target=snap_masked-scaffold84|size1198557-abinit-gene-10.30-mRNA-1 1210 1358 +;Gap=M149
scaffold84|size1198557	snap_masked	match_part	1008304	1009512	34.770	-	.	ID=scaffold84|size1198557:hsp:8723:4.5.0.10;Parent=scaffold84|size1198557:hit:4501:4.5.0.10;Target=snap_masked-scaffold84|size1198557-abinit-gene-10.30-mRNA-1 1 1209 +;Gap=M1209
scaffold84|size1198557	snap_masked	match	1010233	1010535	6.822	-	.	ID=scaffold84|size1198557:hit:4502:4.5.0.10;Name=snap_masked-scaffold84|size1198557-abinit-gene-10.31-mRNA-1
scaffold84|size1198557	snap_masked	match_part	1010233	1010535	6.822	-	.	ID=scaffold84|size1198557:hsp:8724:4.5.0.10;Parent=scaffold84|size1198557:hit:4502:4.5.0.10;Target=snap_masked-scaffold84|size1198557-abinit-gene-10.31-mRNA-1 1 303 +;Gap=M303
scaffold84|size1198557	snap_masked	match	1018543	1020606	159.608	-	.	ID=scaffold84|size1198557:hit:4503:4.5.0.10;Name=snap_masked-scaffold84|size1198557-abinit-gene-10.32-mRNA-1
scaffold84|size1198557	snap_masked	match_part	1019460	1020606	83.538	-	.	ID=scaffold84|size1198557:hsp:8725:4.5.0.10;Parent=scaffold84|size1198557:hit:4503:4.5.0.10;Target=snap_masked-scaffold84|size1198557-abinit-gene-10.32-mRNA-1 756 1902 +;Gap=M1147
scaffold84|size1198557	snap_masked	match_part	1019111	1019378	34.986	-	.	ID=scaffold84|size1198557:hsp:8726:4.5.0.10;Parent=scaffold84|size1198557:hit:4503:4.5.0.10;Target=snap_masked-scaffold84|size1198557-abinit-gene-10.32-mRNA-1 488 755 +;Gap=M268
scaffold84|size1198557	snap_masked	match_part	1018543	1019029	41.084	-	.	ID=scaffold84|size1198557:hsp:8727:4.5.0.10;Parent=scaffold84|size1198557:hit:4503:4.5.0.10;Target=snap_masked-scaffold84|size1198557-abinit-gene-10.32-mRNA-1 1 487 +;Gap=M487
scaffold84|size1198557	snap_masked	match	1028661	1033342	269.489	-	.	ID=scaffold84|size1198557:hit:4504:4.5.0.10;Name=snap_masked-scaffold84|size1198557-abinit-gene-10.33-mRNA-1
scaffold84|size1198557	snap_masked	match_part	1033197	1033342	7.246	-	.	ID=scaffold84|size1198557:hsp:8728:4.5.0.10;Parent=scaffold84|size1198557:hit:4504:4.5.0.10;Target=snap_masked-scaffold84|size1198557-abinit-gene-10.33-mRNA-1 4004 4149 +;Gap=M146
scaffold84|size1198557	snap_masked	match_part	1032766	1033081	39.271	-	.	ID=scaffold84|size1198557:hsp:8729:4.5.0.10;Parent=scaffold84|size1198557:hit:4504:4.5.0.10;Target=snap_masked-scaffold84|size1198557-abinit-gene-10.33-mRNA-1 3688 4003 +;Gap=M316
scaffold84|size1198557	snap_masked	match_part	1031174	1032739	97.670	-	.	ID=scaffold84|size1198557:hsp:8730:4.5.0.10;Parent=scaffold84|size1198557:hit:4504:4.5.0.10;Target=snap_masked-scaffold84|size1198557-abinit-gene-10.33-mRNA-1 2122 3687 +;Gap=M1566
scaffold84|size1198557	snap_masked	match_part	1030171	1031101	60.733	-	.	ID=scaffold84|size1198557:hsp:8731:4.5.0.10;Parent=scaffold84|size1198557:hit:4504:4.5.0.10;Target=snap_masked-scaffold84|size1198557-abinit-gene-10.33-mRNA-1 1191 2121 +;Gap=M931
scaffold84|size1198557	snap_masked	match_part	1029852	1030091	22.694	-	.	ID=scaffold84|size1198557:hsp:8732:4.5.0.10;Parent=scaffold84|size1198557:hit:4504:4.5.0.10;Target=snap_masked-scaffold84|size1198557-abinit-gene-10.33-mRNA-1 951 1190 +;Gap=M240
scaffold84|size1198557	snap_masked	match_part	1029082	1029688	13.823	-	.	ID=scaffold84|size1198557:hsp:8733:4.5.0.10;Parent=scaffold84|size1198557:hit:4504:4.5.0.10;Target=snap_masked-scaffold84|size1198557-abinit-gene-10.33-mRNA-1 344 950 +;Gap=M607
scaffold84|size1198557	snap_masked	match_part	1028661	1029003	28.052	-	.	ID=scaffold84|size1198557:hsp:8734:4.5.0.10;Parent=scaffold84|size1198557:hit:4504:4.5.0.10;Target=snap_masked-scaffold84|size1198557-abinit-gene-10.33-mRNA-1 1 343 +;Gap=M343
scaffold84|size1198557	snap_masked	match	1035310	1036149	72.227	-	.	ID=scaffold84|size1198557:hit:4505:4.5.0.10;Name=snap_masked-scaffold84|size1198557-abinit-gene-10.34-mRNA-1
scaffold84|size1198557	snap_masked	match_part	1036005	1036149	22.623	-	.	ID=scaffold84|size1198557:hsp:8735:4.5.0.10;Parent=scaffold84|size1198557:hit:4505:4.5.0.10;Target=snap_masked-scaffold84|size1198557-abinit-gene-10.34-mRNA-1 615 759 +;Gap=M145
scaffold84|size1198557	snap_masked	match_part	1035310	1035923	49.604	-	.	ID=scaffold84|size1198557:hsp:8736:4.5.0.10;Parent=scaffold84|size1198557:hit:4505:4.5.0.10;Target=snap_masked-scaffold84|size1198557-abinit-gene-10.34-mRNA-1 1 614 +;Gap=M614
scaffold84|size1198557	snap_masked	match	1036218	1037701	139.946	-	.	ID=scaffold84|size1198557:hit:4506:4.5.0.10;Name=snap_masked-scaffold84|size1198557-abinit-gene-10.35-mRNA-1
scaffold84|size1198557	snap_masked	match_part	1036457	1037701	123.157	-	.	ID=scaffold84|size1198557:hsp:8737:4.5.0.10;Parent=scaffold84|size1198557:hit:4506:4.5.0.10;Target=snap_masked-scaffold84|size1198557-abinit-gene-10.35-mRNA-1 148 1392 +;Gap=M1245
scaffold84|size1198557	snap_masked	match_part	1036218	1036364	16.789	-	.	ID=scaffold84|size1198557:hsp:8738:4.5.0.10;Parent=scaffold84|size1198557:hit:4506:4.5.0.10;Target=snap_masked-scaffold84|size1198557-abinit-gene-10.35-mRNA-1 1 147 +;Gap=M147
scaffold84|size1198557	snap_masked	match	1054827	1055171	23.21	-	.	ID=scaffold84|size1198557:hit:4507:4.5.0.10;Name=snap_masked-scaffold84|size1198557-abinit-gene-10.36-mRNA-1
scaffold84|size1198557	snap_masked	match_part	1054827	1055171	23.210	-	.	ID=scaffold84|size1198557:hsp:8739:4.5.0.10;Parent=scaffold84|size1198557:hit:4507:4.5.0.10;Target=snap_masked-scaffold84|size1198557-abinit-gene-10.36-mRNA-1 1 345 +;Gap=M345
scaffold84|size1198557	snap_masked	match	1055873	1056561	56.76	-	.	ID=scaffold84|size1198557:hit:4508:4.5.0.10;Name=snap_masked-scaffold84|size1198557-abinit-gene-10.37-mRNA-1
scaffold84|size1198557	snap_masked	match_part	1056296	1056561	21.686	-	.	ID=scaffold84|size1198557:hsp:8740:4.5.0.10;Parent=scaffold84|size1198557:hit:4508:4.5.0.10;Target=snap_masked-scaffold84|size1198557-abinit-gene-10.37-mRNA-1 260 525 +;Gap=M266
scaffold84|size1198557	snap_masked	match_part	1056030	1056221	22.020	-	.	ID=scaffold84|size1198557:hsp:8741:4.5.0.10;Parent=scaffold84|size1198557:hit:4508:4.5.0.10;Target=snap_masked-scaffold84|size1198557-abinit-gene-10.37-mRNA-1 68 259 +;Gap=M192
scaffold84|size1198557	snap_masked	match_part	1055873	1055939	13.054	-	.	ID=scaffold84|size1198557:hsp:8742:4.5.0.10;Parent=scaffold84|size1198557:hit:4508:4.5.0.10;Target=snap_masked-scaffold84|size1198557-abinit-gene-10.37-mRNA-1 1 67 +;Gap=M67
scaffold84|size1198557	snap_masked	match	1082952	1084350	88.644	-	.	ID=scaffold84|size1198557:hit:4509:4.5.0.10;Name=snap_masked-scaffold84|size1198557-abinit-gene-10.38-mRNA-1
scaffold84|size1198557	snap_masked	match_part	1083035	1084350	82.433	-	.	ID=scaffold84|size1198557:hsp:8743:4.5.0.10;Parent=scaffold84|size1198557:hit:4509:4.5.0.10;Target=snap_masked-scaffold84|size1198557-abinit-gene-10.38-mRNA-1 53 1368 +;Gap=M1316
scaffold84|size1198557	snap_masked	match_part	1082952	1083003	6.211	-	.	ID=scaffold84|size1198557:hsp:8744:4.5.0.10;Parent=scaffold84|size1198557:hit:4509:4.5.0.10;Target=snap_masked-scaffold84|size1198557-abinit-gene-10.38-mRNA-1 1 52 +;Gap=M52
scaffold84|size1198557	snap_masked	match	1086032	1086988	119.001	-	.	ID=scaffold84|size1198557:hit:4510:4.5.0.10;Name=snap_masked-scaffold84|size1198557-abinit-gene-10.39-mRNA-1
scaffold84|size1198557	snap_masked	match_part	1086032	1086988	119.001	-	.	ID=scaffold84|size1198557:hsp:8745:4.5.0.10;Parent=scaffold84|size1198557:hit:4510:4.5.0.10;Target=snap_masked-scaffold84|size1198557-abinit-gene-10.39-mRNA-1 1 957 +;Gap=M957
scaffold84|size1198557	snap_masked	match	1090658	1092577	115.794	-	.	ID=scaffold84|size1198557:hit:4511:4.5.0.10;Name=snap_masked-scaffold84|size1198557-abinit-gene-10.40-mRNA-1
scaffold84|size1198557	snap_masked	match_part	1092176	1092577	31.037	-	.	ID=scaffold84|size1198557:hsp:8746:4.5.0.10;Parent=scaffold84|size1198557:hit:4511:4.5.0.10;Target=snap_masked-scaffold84|size1198557-abinit-gene-10.40-mRNA-1 1405 1806 +;Gap=M402
scaffold84|size1198557	snap_masked	match_part	1090972	1092102	59.880	-	.	ID=scaffold84|size1198557:hsp:8747:4.5.0.10;Parent=scaffold84|size1198557:hit:4511:4.5.0.10;Target=snap_masked-scaffold84|size1198557-abinit-gene-10.40-mRNA-1 274 1404 +;Gap=M1131
scaffold84|size1198557	snap_masked	match_part	1090850	1090960	9.343	-	.	ID=scaffold84|size1198557:hsp:8748:4.5.0.10;Parent=scaffold84|size1198557:hit:4511:4.5.0.10;Target=snap_masked-scaffold84|size1198557-abinit-gene-10.40-mRNA-1 163 273 +;Gap=M111
scaffold84|size1198557	snap_masked	match_part	1090658	1090819	15.534	-	.	ID=scaffold84|size1198557:hsp:8749:4.5.0.10;Parent=scaffold84|size1198557:hit:4511:4.5.0.10;Target=snap_masked-scaffold84|size1198557-abinit-gene-10.40-mRNA-1 1 162 +;Gap=M162
scaffold84|size1198557	snap_masked	match	1099545	1099826	21.491	-	.	ID=scaffold84|size1198557:hit:4512:4.5.0.10;Name=snap_masked-scaffold84|size1198557-abinit-gene-10.41-mRNA-1
scaffold84|size1198557	snap_masked	match_part	1099545	1099826	21.491	-	.	ID=scaffold84|size1198557:hsp:8750:4.5.0.10;Parent=scaffold84|size1198557:hit:4512:4.5.0.10;Target=snap_masked-scaffold84|size1198557-abinit-gene-10.41-mRNA-1 1 282 +;Gap=M282
scaffold84|size1198557	snap_masked	match	1111423	1111683	12.506	-	.	ID=scaffold84|size1198557:hit:4513:4.5.0.10;Name=snap_masked-scaffold84|size1198557-abinit-gene-10.42-mRNA-1
scaffold84|size1198557	snap_masked	match_part	1111423	1111683	12.506	-	.	ID=scaffold84|size1198557:hsp:8751:4.5.0.10;Parent=scaffold84|size1198557:hit:4513:4.5.0.10;Target=snap_masked-scaffold84|size1198557-abinit-gene-10.42-mRNA-1 1 261 +;Gap=M261
scaffold84|size1198557	snap_masked	match	1113058	1113858	43.74	-	.	ID=scaffold84|size1198557:hit:4514:4.5.0.10;Name=snap_masked-scaffold84|size1198557-abinit-gene-10.43-mRNA-1
scaffold84|size1198557	snap_masked	match_part	1113058	1113858	43.740	-	.	ID=scaffold84|size1198557:hsp:8752:4.5.0.10;Parent=scaffold84|size1198557:hit:4514:4.5.0.10;Target=snap_masked-scaffold84|size1198557-abinit-gene-10.43-mRNA-1 1 801 +;Gap=M801
scaffold84|size1198557	snap_masked	match	1136496	1138983	174.324	-	.	ID=scaffold84|size1198557:hit:4515:4.5.0.10;Name=snap_masked-scaffold84|size1198557-abinit-gene-10.44-mRNA-1
scaffold84|size1198557	snap_masked	match_part	1136847	1138983	152.697	-	.	ID=scaffold84|size1198557:hsp:8753:4.5.0.10;Parent=scaffold84|size1198557:hit:4515:4.5.0.10;Target=snap_masked-scaffold84|size1198557-abinit-gene-10.44-mRNA-1 282 2418 +;Gap=M2137
scaffold84|size1198557	snap_masked	match_part	1136496	1136776	21.627	-	.	ID=scaffold84|size1198557:hsp:8754:4.5.0.10;Parent=scaffold84|size1198557:hit:4515:4.5.0.10;Target=snap_masked-scaffold84|size1198557-abinit-gene-10.44-mRNA-1 1 281 +;Gap=M281
scaffold84|size1198557	snap_masked	match	1146645	1148381	138.653	-	.	ID=scaffold84|size1198557:hit:4516:4.5.0.10;Name=snap_masked-scaffold84|size1198557-abinit-gene-10.45-mRNA-1
scaffold84|size1198557	snap_masked	match_part	1146645	1148381	138.653	-	.	ID=scaffold84|size1198557:hsp:8755:4.5.0.10;Parent=scaffold84|size1198557:hit:4516:4.5.0.10;Target=snap_masked-scaffold84|size1198557-abinit-gene-10.45-mRNA-1 1 1737 +;Gap=M1737
scaffold84|size1198557	snap_masked	match	1151592	1152437	55.476	-	.	ID=scaffold84|size1198557:hit:4517:4.5.0.10;Name=snap_masked-scaffold84|size1198557-abinit-gene-10.46-mRNA-1
scaffold84|size1198557	snap_masked	match_part	1151592	1152437	55.476	-	.	ID=scaffold84|size1198557:hsp:8756:4.5.0.10;Parent=scaffold84|size1198557:hit:4517:4.5.0.10;Target=snap_masked-scaffold84|size1198557-abinit-gene-10.46-mRNA-1 1 846 +;Gap=M846
scaffold84|size1198557	snap_masked	match	1157647	1158918	122.685	-	.	ID=scaffold84|size1198557:hit:4518:4.5.0.10;Name=snap_masked-scaffold84|size1198557-abinit-gene-10.47-mRNA-1
scaffold84|size1198557	snap_masked	match_part	1157647	1158918	122.685	-	.	ID=scaffold84|size1198557:hsp:8757:4.5.0.10;Parent=scaffold84|size1198557:hit:4518:4.5.0.10;Target=snap_masked-scaffold84|size1198557-abinit-gene-10.47-mRNA-1 1 1272 +;Gap=M1272
###
scaffold84|size1198557	repeatmasker	match	64501	65171	430	+	.	ID=scaffold84|size1198557:hit:0:1.3.0.0;Name=species:%2528AG%2529n|genus:Simple_repeat;Target=species:%2528AG%2529n|genus:Simple_repeat 1 724 +
scaffold84|size1198557	repeatmasker	match_part	64501	65171	430	+	.	ID=scaffold84|size1198557:hsp:0:1.3.0.0;Parent=scaffold84|size1198557:hit:0:1.3.0.0;Target=species:%252528AG%252529n|genus:Simple_repeat 1 724 +
scaffold84|size1198557	repeatmasker	match	95095	95123	14	+	.	ID=scaffold84|size1198557:hit:1:1.3.0.0;Name=species:%2528CCCCA%2529n|genus:Simple_repeat;Target=species:%2528CCCCA%2529n|genus:Simple_repeat 1 29 +
scaffold84|size1198557	repeatmasker	match_part	95095	95123	14	+	.	ID=scaffold84|size1198557:hsp:1:1.3.0.0;Parent=scaffold84|size1198557:hit:1:1.3.0.0;Target=species:%252528CCCCA%252529n|genus:Simple_repeat 1 29 +
scaffold84|size1198557	repeatmasker	match	76533	76567	28	+	.	ID=scaffold84|size1198557:hit:2:1.3.0.0;Name=species:%2528GTT%2529n|genus:Simple_repeat;Target=species:%2528GTT%2529n|genus:Simple_repeat 1 33 +
scaffold84|size1198557	repeatmasker	match_part	76533	76567	28	+	.	ID=scaffold84|size1198557:hsp:2:1.3.0.0;Parent=scaffold84|size1198557:hit:2:1.3.0.0;Target=species:%252528GTT%252529n|genus:Simple_repeat 1 33 +
scaffold84|size1198557	repeatmasker	match	76270	76532	119	+	.	ID=scaffold84|size1198557:hit:3:1.3.0.0;Name=species:%2528TTGTTG%2529n|genus:Simple_repeat;Target=species:%2528TTGTTG%2529n|genus:Simple_repeat 1 256 +
scaffold84|size1198557	repeatmasker	match_part	76270	76532	119	+	.	ID=scaffold84|size1198557:hsp:3:1.3.0.0;Parent=scaffold84|size1198557:hit:3:1.3.0.0;Target=species:%252528TTGTTG%252529n|genus:Simple_repeat 1 256 +
scaffold84|size1198557	repeatmasker	match	76568	76639	119	+	.	ID=scaffold84|size1198557:hit:4:1.3.0.0;Name=species:%2528TTGTTG%2529n|genus:Simple_repeat;Target=species:%2528TTGTTG%2529n|genus:Simple_repeat 5 70 +
scaffold84|size1198557	repeatmasker	match_part	76568	76639	119	+	.	ID=scaffold84|size1198557:hsp:4:1.3.0.0;Parent=scaffold84|size1198557:hit:4:1.3.0.0;Target=species:%252528TTGTTG%252529n|genus:Simple_repeat 5 70 +
scaffold84|size1198557	repeatmasker	match	77204	77275	119	+	.	ID=scaffold84|size1198557:hit:5:1.3.0.0;Name=species:%2528TTGTTG%2529n|genus:Simple_repeat;Target=species:%2528TTGTTG%2529n|genus:Simple_repeat 5 76 +
scaffold84|size1198557	repeatmasker	match_part	77204	77275	119	+	.	ID=scaffold84|size1198557:hsp:5:1.3.0.0;Parent=scaffold84|size1198557:hit:5:1.3.0.0;Target=species:%252528TTGTTG%252529n|genus:Simple_repeat 5 76 +
scaffold84|size1198557	repeatmasker	match	62453	63833	740	+	.	ID=scaffold84|size1198557:hit:6:1.3.0.0;Name=species:%2528AGAC%2529n|genus:Simple_repeat;Target=species:%2528AGAC%2529n|genus:Simple_repeat 1 1382 +
scaffold84|size1198557	repeatmasker	match_part	62453	63833	740	+	.	ID=scaffold84|size1198557:hsp:6:1.3.0.0;Parent=scaffold84|size1198557:hit:6:1.3.0.0;Target=species:%252528AGAC%252529n|genus:Simple_repeat 1 1382 +
scaffold84|size1198557	repeatmasker	match	8045	8090	12	+	.	ID=scaffold84|size1198557:hit:7:1.3.0.0;Name=species:%2528CACAC%2529n|genus:Simple_repeat;Target=species:%2528CACAC%2529n|genus:Simple_repeat 1 45 +
scaffold84|size1198557	repeatmasker	match_part	8045	8090	12	+	.	ID=scaffold84|size1198557:hsp:7:1.3.0.0;Parent=scaffold84|size1198557:hit:7:1.3.0.0;Target=species:%252528CACAC%252529n|genus:Simple_repeat 1 45 +
scaffold84|size1198557	repeatmasker	match	80137	80164	30	+	.	ID=scaffold84|size1198557:hit:8:1.3.0.0;Name=species:%2528AACCCT%2529n|genus:Simple_repeat;Target=species:%2528AACCCT%2529n|genus:Simple_repeat 1 28 +
scaffold84|size1198557	repeatmasker	match_part	80137	80164	30	+	.	ID=scaffold84|size1198557:hsp:8:1.3.0.0;Parent=scaffold84|size1198557:hit:8:1.3.0.0;Target=species:%252528AACCCT%252529n|genus:Simple_repeat 1 28 +
scaffold84|size1198557	repeatmasker	match	76640	77203	596	+	.	ID=scaffold84|size1198557:hit:9:1.3.0.0;Name=species:%2528ATTCC%2529n|genus:Simple_repeat;Target=species:%2528ATTCC%2529n|genus:Simple_repeat 1 568 +
scaffold84|size1198557	repeatmasker	match_part	76640	77203	596	+	.	ID=scaffold84|size1198557:hsp:9:1.3.0.0;Parent=scaffold84|size1198557:hit:9:1.3.0.0;Target=species:%252528ATTCC%252529n|genus:Simple_repeat 1 568 +
scaffold84|size1198557	repeatmasker	match	94988	95013	27	+	.	ID=scaffold84|size1198557:hit:10:1.3.0.0;Name=species:%2528GGTTG%2529n|genus:Simple_repeat;Target=species:%2528GGTTG%2529n|genus:Simple_repeat 1 26 +
scaffold84|size1198557	repeatmasker	match_part	94988	95013	27	+	.	ID=scaffold84|size1198557:hsp:10:1.3.0.0;Parent=scaffold84|size1198557:hit:10:1.3.0.0;Target=species:%252528GGTTG%252529n|genus:Simple_repeat 1 26 +
scaffold84|size1198557	repeatmasker	match	87233	87278	34	+	.	ID=scaffold84|size1198557:hit:11:1.3.0.0;Name=species:%2528TTGAACATTT%2529n|genus:Simple_repeat;Target=species:%2528TTGAACATTT%2529n|genus:Simple_repeat 1 46 +
scaffold84|size1198557	repeatmasker	match_part	87233	87278	34	+	.	ID=scaffold84|size1198557:hsp:11:1.3.0.0;Parent=scaffold84|size1198557:hit:11:1.3.0.0;Target=species:%252528TTGAACATTT%252529n|genus:Simple_repeat 1 46 +
scaffold84|size1198557	repeatmasker	match	63834	64501	410	+	.	ID=scaffold84|size1198557:hit:12:1.3.0.0;Name=species:%2528AT%2529n|genus:Simple_repeat;Target=species:%2528AT%2529n|genus:Simple_repeat 1 694 +
scaffold84|size1198557	repeatmasker	match_part	63834	64501	410	+	.	ID=scaffold84|size1198557:hsp:12:1.3.0.0;Parent=scaffold84|size1198557:hit:12:1.3.0.0;Target=species:%252528AT%252529n|genus:Simple_repeat 1 694 +
scaffold84|size1198557	repeatmasker	match	30	118	776	+	.	ID=scaffold84|size1198557:hit:13:1.3.0.0;Name=species:genome_1_17335|genus:Unspecified;Target=species:genome_1_17335|genus:Unspecified 715 803 +
scaffold84|size1198557	repeatmasker	match_part	30	118	776	+	.	ID=scaffold84|size1198557:hsp:13:1.3.0.0;Parent=scaffold84|size1198557:hit:13:1.3.0.0;Target=species:genome_1_17335|genus:Unspecified 715 803 +
scaffold84|size1198557	repeatmasker	match	559	2840	5930	+	.	ID=scaffold84|size1198557:hit:14:1.3.0.0;Name=species:rnd-1_family-263|genus:Unknown;Target=species:rnd-1_family-263|genus:Unknown 271 2125 +
scaffold84|size1198557	repeatmasker	match_part	559	2840	5930	+	.	ID=scaffold84|size1198557:hsp:14:1.3.0.0;Parent=scaffold84|size1198557:hit:14:1.3.0.0;Target=species:rnd-1_family-263|genus:Unknown 271 2125 +
scaffold84|size1198557	repeatmasker	match	2924	3496	1227	+	.	ID=scaffold84|size1198557:hit:15:1.3.0.0;Name=species:rnd-1_family-263|genus:Unknown;Target=species:rnd-1_family-263|genus:Unknown 1 554 +
scaffold84|size1198557	repeatmasker	match_part	2924	3496	1227	+	.	ID=scaffold84|size1198557:hsp:15:1.3.0.0;Parent=scaffold84|size1198557:hit:15:1.3.0.0;Target=species:rnd-1_family-263|genus:Unknown 1 554 +
scaffold84|size1198557	repeatmasker	match	3690	4267	1791	+	.	ID=scaffold84|size1198557:hit:16:1.3.0.0;Name=species:rnd-5_family-956|genus:Unknown;Target=species:rnd-5_family-956|genus:Unknown 3669 3989 +
scaffold84|size1198557	repeatmasker	match_part	3690	4267	1791	+	.	ID=scaffold84|size1198557:hsp:16:1.3.0.0;Parent=scaffold84|size1198557:hit:16:1.3.0.0;Target=species:rnd-5_family-956|genus:Unknown 3669 3989 +
scaffold84|size1198557	repeatmasker	match	4792	4972	435	+	.	ID=scaffold84|size1198557:hit:17:1.3.0.0;Name=species:rnd-1_family-592|genus:Unknown;Target=species:rnd-1_family-592|genus:Unknown 209 388 +
scaffold84|size1198557	repeatmasker	match_part	4792	4972	435	+	.	ID=scaffold84|size1198557:hsp:17:1.3.0.0;Parent=scaffold84|size1198557:hit:17:1.3.0.0;Target=species:rnd-1_family-592|genus:Unknown 209 388 +
scaffold84|size1198557	repeatmasker	match	5339	6569	7251	+	.	ID=scaffold84|size1198557:hit:18:1.3.0.0;Name=species:rnd-5_family-956|genus:Unknown;Target=species:rnd-5_family-956|genus:Unknown 3481 4728 +
scaffold84|size1198557	repeatmasker	match_part	5339	6569	7251	+	.	ID=scaffold84|size1198557:hsp:18:1.3.0.0;Parent=scaffold84|size1198557:hit:18:1.3.0.0;Target=species:rnd-5_family-956|genus:Unknown 3481 4728 +
scaffold84|size1198557	repeatrunner	protein_match	6868	7778	168	+	.	ID=scaffold84|size1198557:hit:19:1.3.0.0;Name=gi|17221559|emb|CAD12894.1|;Target=gi|17221559|emb|CAD12894.1| 5 166 +
scaffold84|size1198557	repeatrunner	match_part	6868	7778	168	+	.	ID=scaffold84|size1198557:hsp:19:1.3.0.0;Parent=scaffold84|size1198557:hit:19:1.3.0.0;Target=gi|17221559|emb|CAD12894.1| 5 166 +
scaffold84|size1198557	repeatmasker	match	8514	9120	525	+	.	ID=scaffold84|size1198557:hit:20:1.3.0.0;Name=species:scaffold117|size307802_%2528dbseq-nr_563%2529_%255B124658%252C130759%255D|genus:Unspecified;Target=species:scaffold117|size307802_%2528dbseq-nr_563%2529_%255B124658%252C130759%255D|genus:Unspecified 881 1297 +
scaffold84|size1198557	repeatmasker	match_part	8514	9120	525	+	.	ID=scaffold84|size1198557:hsp:20:1.3.0.0;Parent=scaffold84|size1198557:hit:20:1.3.0.0;Target=species:scaffold117|size307802_%252528dbseq-nr_563%252529_%25255B124658%25252C130759%25255D|genus:Unspecified 881 1297 +
scaffold84|size1198557	repeatmasker	match	9232	9428	281	+	.	ID=scaffold84|size1198557:hit:21:1.3.0.0;Name=species:scaffold208|size262725_%2528dbseq-nr_431%2529_%255B103277%252C109396%255D|genus:Unspecified;Target=species:scaffold208|size262725_%2528dbseq-nr_431%2529_%255B103277%252C109396%255D|genus:Unspecified 5344 5480 +
scaffold84|size1198557	repeatmasker	match_part	9232	9428	281	+	.	ID=scaffold84|size1198557:hsp:21:1.3.0.0;Parent=scaffold84|size1198557:hit:21:1.3.0.0;Target=species:scaffold208|size262725_%252528dbseq-nr_431%252529_%25255B103277%25252C109396%25255D|genus:Unspecified 5344 5480 +
scaffold84|size1198557	repeatmasker	match	10142	10729	2175	+	.	ID=scaffold84|size1198557:hit:22:1.3.0.0;Name=species:genome_10_17569|genus:Unspecified;Target=species:genome_10_17569|genus:Unspecified 1 329 +
scaffold84|size1198557	repeatmasker	match_part	10142	10729	2175	+	.	ID=scaffold84|size1198557:hsp:22:1.3.0.0;Parent=scaffold84|size1198557:hit:22:1.3.0.0;Target=species:genome_10_17569|genus:Unspecified 1 329 +
scaffold84|size1198557	repeatmasker	match	10807	11265	3390	+	.	ID=scaffold84|size1198557:hit:23:1.3.0.0;Name=species:genome_2_13625|genus:Unspecified;Target=species:genome_2_13625|genus:Unspecified 1 485 +
scaffold84|size1198557	repeatmasker	match_part	10807	11265	3390	+	.	ID=scaffold84|size1198557:hsp:23:1.3.0.0;Parent=scaffold84|size1198557:hit:23:1.3.0.0;Target=species:genome_2_13625|genus:Unspecified 1 485 +
scaffold84|size1198557	repeatmasker	match	11372	11487	365	+	.	ID=scaffold84|size1198557:hit:24:1.3.0.0;Name=species:genome_10_17569|genus:Unspecified;Target=species:genome_10_17569|genus:Unspecified 442 549 +
scaffold84|size1198557	repeatmasker	match_part	11372	11487	365	+	.	ID=scaffold84|size1198557:hsp:24:1.3.0.0;Parent=scaffold84|size1198557:hit:24:1.3.0.0;Target=species:genome_10_17569|genus:Unspecified 442 549 +
scaffold84|size1198557	repeatmasker	match	11594	13009	1379	+	.	ID=scaffold84|size1198557:hit:25:1.3.0.0;Name=species:rnd-5_family-2191|genus:LINE%252FAmbal;Target=species:rnd-5_family-2191|genus:LINE%252FAmbal 1829 3189 +
scaffold84|size1198557	repeatmasker	match_part	11594	13009	1379	+	.	ID=scaffold84|size1198557:hsp:25:1.3.0.0;Parent=scaffold84|size1198557:hit:25:1.3.0.0;Target=species:rnd-5_family-2191|genus:LINE%25252FAmbal 1829 3189 +
scaffold84|size1198557	repeatmasker	match	14044	14306	523	+	.	ID=scaffold84|size1198557:hit:26:1.3.0.0;Name=species:rnd-1_family-728|genus:Unknown;Target=species:rnd-1_family-728|genus:Unknown 1 299 +
scaffold84|size1198557	repeatmasker	match_part	14044	14306	523	+	.	ID=scaffold84|size1198557:hsp:26:1.3.0.0;Parent=scaffold84|size1198557:hit:26:1.3.0.0;Target=species:rnd-1_family-728|genus:Unknown 1 299 +
scaffold84|size1198557	repeatmasker	match	16001	16244	1508	+	.	ID=scaffold84|size1198557:hit:27:1.3.0.0;Name=species:rnd-5_family-2975|genus:Unknown;Target=species:rnd-5_family-2975|genus:Unknown 1 189 +
scaffold84|size1198557	repeatmasker	match_part	16001	16244	1508	+	.	ID=scaffold84|size1198557:hsp:27:1.3.0.0;Parent=scaffold84|size1198557:hit:27:1.3.0.0;Target=species:rnd-5_family-2975|genus:Unknown 1 189 +
scaffold84|size1198557	repeatmasker	match	17035	17297	533	+	.	ID=scaffold84|size1198557:hit:28:1.3.0.0;Name=species:rnd-1_family-728|genus:Unknown;Target=species:rnd-1_family-728|genus:Unknown 1 299 +
scaffold84|size1198557	repeatmasker	match_part	17035	17297	533	+	.	ID=scaffold84|size1198557:hsp:28:1.3.0.0;Parent=scaffold84|size1198557:hit:28:1.3.0.0;Target=species:rnd-1_family-728|genus:Unknown 1 299 +
scaffold84|size1198557	repeatmasker	match	18606	18982	2653	+	.	ID=scaffold84|size1198557:hit:29:1.3.0.0;Name=species:rnd-5_family-3320|genus:Unknown;Target=species:rnd-5_family-3320|genus:Unknown 1 358 +
scaffold84|size1198557	repeatmasker	match_part	18606	18982	2653	+	.	ID=scaffold84|size1198557:hsp:29:1.3.0.0;Parent=scaffold84|size1198557:hit:29:1.3.0.0;Target=species:rnd-5_family-3320|genus:Unknown 1 358 +
scaffold84|size1198557	repeatmasker	match	21190	21463	1640	+	.	ID=scaffold84|size1198557:hit:30:1.3.0.0;Name=species:rnd-5_family-3320|genus:Unknown;Target=species:rnd-5_family-3320|genus:Unknown 1752 1949 +
scaffold84|size1198557	repeatmasker	match_part	21190	21463	1640	+	.	ID=scaffold84|size1198557:hsp:30:1.3.0.0;Parent=scaffold84|size1198557:hit:30:1.3.0.0;Target=species:rnd-5_family-3320|genus:Unknown 1752 1949 +
scaffold84|size1198557	repeatmasker	match	21862	25424	17688	+	.	ID=scaffold84|size1198557:hit:31:1.3.0.0;Name=species:rnd-1_family-1|genus:Unknown;Target=species:rnd-1_family-1|genus:Unknown 10465 12544 +
scaffold84|size1198557	repeatmasker	match_part	21862	25424	17688	+	.	ID=scaffold84|size1198557:hsp:31:1.3.0.0;Parent=scaffold84|size1198557:hit:31:1.3.0.0;Target=species:rnd-1_family-1|genus:Unknown 10465 12544 +
scaffold84|size1198557	repeatmasker	match	25549	25922	2673	+	.	ID=scaffold84|size1198557:hit:32:1.3.0.0;Name=species:rnd-5_family-3320|genus:Unknown;Target=species:rnd-5_family-3320|genus:Unknown 1 358 +
scaffold84|size1198557	repeatmasker	match_part	25549	25922	2673	+	.	ID=scaffold84|size1198557:hsp:32:1.3.0.0;Parent=scaffold84|size1198557:hit:32:1.3.0.0;Target=species:rnd-5_family-3320|genus:Unknown 1 358 +
scaffold84|size1198557	repeatmasker	match	26327	26639	1905	+	.	ID=scaffold84|size1198557:hit:33:1.3.0.0;Name=species:rnd-1_family-705|genus:Unknown;Target=species:rnd-1_family-705|genus:Unknown 1 276 +
scaffold84|size1198557	repeatmasker	match_part	26327	26639	1905	+	.	ID=scaffold84|size1198557:hsp:33:1.3.0.0;Parent=scaffold84|size1198557:hit:33:1.3.0.0;Target=species:rnd-1_family-705|genus:Unknown 1 276 +
scaffold84|size1198557	repeatmasker	match	27701	27788	429	+	.	ID=scaffold84|size1198557:hit:34:1.3.0.0;Name=species:rnd-1_family-444|genus:Unknown;Target=species:rnd-1_family-444|genus:Unknown 2 84 +
scaffold84|size1198557	repeatmasker	match_part	27701	27788	429	+	.	ID=scaffold84|size1198557:hsp:34:1.3.0.0;Parent=scaffold84|size1198557:hit:34:1.3.0.0;Target=species:rnd-1_family-444|genus:Unknown 2 84 +
scaffold84|size1198557	repeatmasker	match	28484	32536	3781	+	.	ID=scaffold84|size1198557:hit:35:1.3.0.0;Name=species:rnd-4_family-866|genus:LTR%252FCopia;Target=species:rnd-4_family-866|genus:LTR%252FCopia 2 983 +
scaffold84|size1198557	repeatmasker	match_part	28484	32536	3781	+	.	ID=scaffold84|size1198557:hsp:35:1.3.0.0;Parent=scaffold84|size1198557:hit:35:1.3.0.0;Target=species:rnd-4_family-866|genus:LTR%25252FCopia 2 983 +
scaffold84|size1198557	repeatmasker	match	32779	34064	5060	+	.	ID=scaffold84|size1198557:hit:36:1.3.0.0;Name=species:rnd-4_family-866|genus:LTR%252FCopia;Target=species:rnd-4_family-866|genus:LTR%252FCopia 1288 2404 +
scaffold84|size1198557	repeatmasker	match_part	32779	34064	5060	+	.	ID=scaffold84|size1198557:hsp:36:1.3.0.0;Parent=scaffold84|size1198557:hit:36:1.3.0.0;Target=species:rnd-4_family-866|genus:LTR%25252FCopia 1288 2404 +
scaffold84|size1198557	repeatmasker	match	34285	34652	339	+	.	ID=scaffold84|size1198557:hit:37:1.3.0.0;Name=species:scaffold63|size1124630_%2528dbseq-nr_381%2529_%255B331096%252C337000%255D|genus:Unspecified;Target=species:scaffold63|size1124630_%2528dbseq-nr_381%2529_%255B331096%252C337000%255D|genus:Unspecified 343 723 +
scaffold84|size1198557	repeatmasker	match_part	34285	34652	339	+	.	ID=scaffold84|size1198557:hsp:37:1.3.0.0;Parent=scaffold84|size1198557:hit:37:1.3.0.0;Target=species:scaffold63|size1124630_%252528dbseq-nr_381%252529_%25255B331096%25252C337000%25255D|genus:Unspecified 343 723 +
scaffold84|size1198557	repeatrunner	protein_match	36188	36647	88	-	.	ID=scaffold84|size1198557:hit:38:1.3.0.0;Name=gi|1946279|emb|CAA73043.1|;Target=gi|1946279|emb|CAA73043.1| 73 149 +
scaffold84|size1198557	repeatrunner	match_part	36188	36647	88	-	.	ID=scaffold84|size1198557:hsp:38:1.3.0.0;Parent=scaffold84|size1198557:hit:38:1.3.0.0;Target=gi|1946279|emb|CAA73043.1| 73 149 +
scaffold84|size1198557	repeatmasker	match	37504	37692	341	+	.	ID=scaffold84|size1198557:hit:39:1.3.0.0;Name=species:scaffold14|size2522936_%2528dbseq-nr_238%2529_%255B150087%252C155942%255D|genus:Unspecified;Target=species:scaffold14|size2522936_%2528dbseq-nr_238%2529_%255B150087%252C155942%255D|genus:Unspecified 3479 3574 +
scaffold84|size1198557	repeatmasker	match_part	37504	37692	341	+	.	ID=scaffold84|size1198557:hsp:39:1.3.0.0;Parent=scaffold84|size1198557:hit:39:1.3.0.0;Target=species:scaffold14|size2522936_%252528dbseq-nr_238%252529_%25255B150087%25252C155942%25255D|genus:Unspecified 3479 3574 +
scaffold84|size1198557	repeatmasker	match	39792	41633	9307	+	.	ID=scaffold84|size1198557:hit:40:1.3.0.0;Name=species:rnd-1_family-441|genus:LTR%252FCopia;Target=species:rnd-1_family-441|genus:LTR%252FCopia 1940 3806 +
scaffold84|size1198557	repeatmasker	match_part	39792	41633	9307	+	.	ID=scaffold84|size1198557:hsp:40:1.3.0.0;Parent=scaffold84|size1198557:hit:40:1.3.0.0;Target=species:rnd-1_family-441|genus:LTR%25252FCopia 1940 3806 +
scaffold84|size1198557	repeatmasker	match	42210	43338	263	+	.	ID=scaffold84|size1198557:hit:41:1.3.0.0;Name=species:rnd-1_family-157|genus:Unknown;Target=species:rnd-1_family-157|genus:Unknown 1698 2133 +
scaffold84|size1198557	repeatmasker	match_part	42210	43338	263	+	.	ID=scaffold84|size1198557:hsp:41:1.3.0.0;Parent=scaffold84|size1198557:hit:41:1.3.0.0;Target=species:rnd-1_family-157|genus:Unknown 1698 2133 +
scaffold84|size1198557	repeatmasker	match	43439	44288	394	+	.	ID=scaffold84|size1198557:hit:42:1.3.0.0;Name=species:rnd-1_family-235|genus:LINE%252FTad1;Target=species:rnd-1_family-235|genus:LINE%252FTad1 9 505 +
scaffold84|size1198557	repeatmasker	match_part	43439	44288	394	+	.	ID=scaffold84|size1198557:hsp:42:1.3.0.0;Parent=scaffold84|size1198557:hit:42:1.3.0.0;Target=species:rnd-1_family-235|genus:LINE%25252FTad1 9 505 +
scaffold84|size1198557	repeatmasker	match	44416	44464	233	+	.	ID=scaffold84|size1198557:hit:43:1.3.0.0;Name=species:rnd-1_family-373|genus:Unknown;Target=species:rnd-1_family-373|genus:Unknown 134 182 +
scaffold84|size1198557	repeatmasker	match_part	44416	44464	233	+	.	ID=scaffold84|size1198557:hsp:43:1.3.0.0;Parent=scaffold84|size1198557:hit:43:1.3.0.0;Target=species:rnd-1_family-373|genus:Unknown 134 182 +
scaffold84|size1198557	repeatmasker	match	44664	44976	839	+	.	ID=scaffold84|size1198557:hit:44:1.3.0.0;Name=species:rnd-5_family-2623|genus:Unknown;Target=species:rnd-5_family-2623|genus:Unknown 1 317 +
scaffold84|size1198557	repeatmasker	match_part	44664	44976	839	+	.	ID=scaffold84|size1198557:hsp:44:1.3.0.0;Parent=scaffold84|size1198557:hit:44:1.3.0.0;Target=species:rnd-5_family-2623|genus:Unknown 1 317 +
scaffold84|size1198557	repeatmasker	match	45381	45599	623	+	.	ID=scaffold84|size1198557:hit:45:1.3.0.0;Name=species:rnd-4_family-866|genus:LTR%252FCopia;Target=species:rnd-4_family-866|genus:LTR%252FCopia 4105 4323 +
scaffold84|size1198557	repeatmasker	match_part	45381	45599	623	+	.	ID=scaffold84|size1198557:hsp:45:1.3.0.0;Parent=scaffold84|size1198557:hit:45:1.3.0.0;Target=species:rnd-4_family-866|genus:LTR%25252FCopia 4105 4323 +
scaffold84|size1198557	repeatmasker	match	47617	51024	6990	+	.	ID=scaffold84|size1198557:hit:46:1.3.0.0;Name=species:rnd-1_family-347|genus:Unknown;Target=species:rnd-1_family-347|genus:Unknown 1 1075 +
scaffold84|size1198557	repeatmasker	match_part	47617	51024	6990	+	.	ID=scaffold84|size1198557:hsp:46:1.3.0.0;Parent=scaffold84|size1198557:hit:46:1.3.0.0;Target=species:rnd-1_family-347|genus:Unknown 1 1075 +
scaffold84|size1198557	repeatmasker	match	51347	52100	1102	+	.	ID=scaffold84|size1198557:hit:47:1.3.0.0;Name=species:Copia7_TP|genus:LTR%252FCopia;Target=species:Copia7_TP|genus:LTR%252FCopia 1 411 +
scaffold84|size1198557	repeatmasker	match_part	51347	52100	1102	+	.	ID=scaffold84|size1198557:hsp:47:1.3.0.0;Parent=scaffold84|size1198557:hit:47:1.3.0.0;Target=species:Copia7_TP|genus:LTR%25252FCopia 1 411 +
scaffold84|size1198557	repeatmasker	match	57657	57711	253	+	.	ID=scaffold84|size1198557:hit:48:1.3.0.0;Name=species:rnd-1_family-812|genus:Unknown;Target=species:rnd-1_family-812|genus:Unknown 24 76 +
scaffold84|size1198557	repeatmasker	match_part	57657	57711	253	+	.	ID=scaffold84|size1198557:hsp:48:1.3.0.0;Parent=scaffold84|size1198557:hit:48:1.3.0.0;Target=species:rnd-1_family-812|genus:Unknown 24 76 +
scaffold84|size1198557	repeatmasker	match	57918	58062	266	+	.	ID=scaffold84|size1198557:hit:49:1.3.0.0;Name=species:rnd-1_family-1210|genus:Unknown;Target=species:rnd-1_family-1210|genus:Unknown 389 531 +
scaffold84|size1198557	repeatmasker	match_part	57918	58062	266	+	.	ID=scaffold84|size1198557:hsp:49:1.3.0.0;Parent=scaffold84|size1198557:hit:49:1.3.0.0;Target=species:rnd-1_family-1210|genus:Unknown 389 531 +
scaffold84|size1198557	repeatmasker	match	58622	60807	4444	+	.	ID=scaffold84|size1198557:hit:50:1.3.0.0;Name=species:genome_1_15599|genus:Unspecified;Target=species:genome_1_15599|genus:Unspecified 2 867 +
scaffold84|size1198557	repeatmasker	match_part	58622	60807	4444	+	.	ID=scaffold84|size1198557:hsp:50:1.3.0.0;Parent=scaffold84|size1198557:hit:50:1.3.0.0;Target=species:genome_1_15599|genus:Unspecified 2 867 +
scaffold84|size1198557	repeatmasker	match	60912	61310	1542	+	.	ID=scaffold84|size1198557:hit:51:1.3.0.0;Name=species:rnd-1_family-26|genus:Unknown;Target=species:rnd-1_family-26|genus:Unknown 1 324 +
scaffold84|size1198557	repeatmasker	match_part	60912	61310	1542	+	.	ID=scaffold84|size1198557:hsp:51:1.3.0.0;Parent=scaffold84|size1198557:hit:51:1.3.0.0;Target=species:rnd-1_family-26|genus:Unknown 1 324 +
scaffold84|size1198557	repeatmasker	match	62291	62441	559	+	.	ID=scaffold84|size1198557:hit:52:1.3.0.0;Name=species:genome_12_5761|genus:Unspecified;Target=species:genome_12_5761|genus:Unspecified 471 632 +
scaffold84|size1198557	repeatmasker	match_part	62291	62441	559	+	.	ID=scaffold84|size1198557:hsp:52:1.3.0.0;Parent=scaffold84|size1198557:hit:52:1.3.0.0;Target=species:genome_12_5761|genus:Unspecified 471 632 +
scaffold84|size1198557	repeatmasker	match	65312	65874	2795	+	.	ID=scaffold84|size1198557:hit:53:1.3.0.0;Name=species:rnd-1_family-812|genus:Unknown;Target=species:rnd-1_family-812|genus:Unknown 5 620 +
scaffold84|size1198557	repeatmasker	match_part	65312	65874	2795	+	.	ID=scaffold84|size1198557:hsp:53:1.3.0.0;Parent=scaffold84|size1198557:hit:53:1.3.0.0;Target=species:rnd-1_family-812|genus:Unknown 5 620 +
scaffold84|size1198557	repeatmasker	match	65940	71048	16884	+	.	ID=scaffold84|size1198557:hit:54:1.3.0.0;Name=species:rnd-5_family-482|genus:Unknown;Target=species:rnd-5_family-482|genus:Unknown 10 2306 +
scaffold84|size1198557	repeatmasker	match_part	65940	71048	16884	+	.	ID=scaffold84|size1198557:hsp:54:1.3.0.0;Parent=scaffold84|size1198557:hit:54:1.3.0.0;Target=species:rnd-5_family-482|genus:Unknown 10 2306 +
scaffold84|size1198557	repeatmasker	match	71219	75628	9845	+	.	ID=scaffold84|size1198557:hit:55:1.3.0.0;Name=species:rnd-5_family-484|genus:Unknown;Target=species:rnd-5_family-484|genus:Unknown 1 1773 +
scaffold84|size1198557	repeatmasker	match_part	71219	75628	9845	+	.	ID=scaffold84|size1198557:hsp:55:1.3.0.0;Parent=scaffold84|size1198557:hit:55:1.3.0.0;Target=species:rnd-5_family-484|genus:Unknown 1 1773 +
scaffold84|size1198557	repeatmasker	match	75936	76108	337	+	.	ID=scaffold84|size1198557:hit:56:1.3.0.0;Name=species:rnd-1_family-928|genus:Unknown;Target=species:rnd-1_family-928|genus:Unknown 4 83 +
scaffold84|size1198557	repeatmasker	match_part	75936	76108	337	+	.	ID=scaffold84|size1198557:hsp:56:1.3.0.0;Parent=scaffold84|size1198557:hit:56:1.3.0.0;Target=species:rnd-1_family-928|genus:Unknown 4 83 +
scaffold84|size1198557	repeatmasker	match	79363	79506	252	+	.	ID=scaffold84|size1198557:hit:57:1.3.0.0;Name=species:scaffold59|size999685_%2528dbseq-nr_521%2529_%255B477864%252C484081%255D|genus:Unspecified;Target=species:scaffold59|size999685_%2528dbseq-nr_521%2529_%255B477864%252C484081%255D|genus:Unspecified 3683 3821 +
scaffold84|size1198557	repeatmasker	match_part	79363	79506	252	+	.	ID=scaffold84|size1198557:hsp:57:1.3.0.0;Parent=scaffold84|size1198557:hit:57:1.3.0.0;Target=species:scaffold59|size999685_%252528dbseq-nr_521%252529_%25255B477864%25252C484081%25255D|genus:Unspecified 3683 3821 +
scaffold84|size1198557	repeatmasker	match	79658	80024	410	+	.	ID=scaffold84|size1198557:hit:58:1.3.0.0;Name=species:scaffold226|size248449_%2528dbseq-nr_558%2529_%255B94722%252C100627%255D|genus:Unspecified;Target=species:scaffold226|size248449_%2528dbseq-nr_558%2529_%255B94722%252C100627%255D|genus:Unspecified 2464 2838 +
scaffold84|size1198557	repeatmasker	match_part	79658	80024	410	+	.	ID=scaffold84|size1198557:hsp:58:1.3.0.0;Parent=scaffold84|size1198557:hit:58:1.3.0.0;Target=species:scaffold226|size248449_%252528dbseq-nr_558%252529_%25255B94722%25252C100627%25255D|genus:Unspecified 2464 2838 +
scaffold84|size1198557	repeatmasker	match	80223	80335	428	+	.	ID=scaffold84|size1198557:hit:59:1.3.0.0;Name=species:scaffold14|size2522936_%2528dbseq-nr_238%2529_%255B1322522%252C1328710%255D|genus:Unspecified;Target=species:scaffold14|size2522936_%2528dbseq-nr_238%2529_%255B1322522%252C1328710%255D|genus:Unspecified 3693 3803 +
scaffold84|size1198557	repeatmasker	match_part	80223	80335	428	+	.	ID=scaffold84|size1198557:hsp:59:1.3.0.0;Parent=scaffold84|size1198557:hit:59:1.3.0.0;Target=species:scaffold14|size2522936_%252528dbseq-nr_238%252529_%25255B1322522%25252C1328710%25255D|genus:Unspecified 3693 3803 +
scaffold84|size1198557	repeatmasker	match	80531	80593	394	+	.	ID=scaffold84|size1198557:hit:60:1.3.0.0;Name=species:scaffold148|size484791_%2528dbseq-nr_708%2529_%255B394079%252C400011%255D|genus:Unspecified;Target=species:scaffold148|size484791_%2528dbseq-nr_708%2529_%255B394079%252C400011%255D|genus:Unspecified 4129 4190 +
scaffold84|size1198557	repeatmasker	match_part	80531	80593	394	+	.	ID=scaffold84|size1198557:hsp:60:1.3.0.0;Parent=scaffold84|size1198557:hit:60:1.3.0.0;Target=species:scaffold148|size484791_%252528dbseq-nr_708%252529_%25255B394079%25252C400011%25255D|genus:Unspecified 4129 4190 +
scaffold84|size1198557	repeatmasker	match	82799	82890	318	+	.	ID=scaffold84|size1198557:hit:61:1.3.0.0;Name=species:rnd-1_family-928|genus:Unknown;Target=species:rnd-1_family-928|genus:Unknown 4 83 +
scaffold84|size1198557	repeatmasker	match_part	82799	82890	318	+	.	ID=scaffold84|size1198557:hsp:61:1.3.0.0;Parent=scaffold84|size1198557:hit:61:1.3.0.0;Target=species:rnd-1_family-928|genus:Unknown 4 83 +
scaffold84|size1198557	repeatmasker	match	83495	84183	712	+	.	ID=scaffold84|size1198557:hit:62:1.3.0.0;Name=species:rnd-1_family-1108|genus:Unknown;Target=species:rnd-1_family-1108|genus:Unknown 856 1571 +
scaffold84|size1198557	repeatmasker	match_part	83495	84183	712	+	.	ID=scaffold84|size1198557:hsp:62:1.3.0.0;Parent=scaffold84|size1198557:hit:62:1.3.0.0;Target=species:rnd-1_family-1108|genus:Unknown 856 1571 +
scaffold84|size1198557	repeatmasker	match	84676	85821	3291	+	.	ID=scaffold84|size1198557:hit:63:1.3.0.0;Name=species:rnd-1_family-243|genus:DNA;Target=species:rnd-1_family-243|genus:DNA 580 1185 +
scaffold84|size1198557	repeatmasker	match_part	84676	85821	3291	+	.	ID=scaffold84|size1198557:hsp:63:1.3.0.0;Parent=scaffold84|size1198557:hit:63:1.3.0.0;Target=species:rnd-1_family-243|genus:DNA 580 1185 +
scaffold84|size1198557	repeatmasker	match	86105	87232	1295	+	.	ID=scaffold84|size1198557:hit:64:1.3.0.0;Name=species:rnd-1_family-767|genus:Unknown;Target=species:rnd-1_family-767|genus:Unknown 12 310 +
scaffold84|size1198557	repeatmasker	match_part	86105	87232	1295	+	.	ID=scaffold84|size1198557:hsp:64:1.3.0.0;Parent=scaffold84|size1198557:hit:64:1.3.0.0;Target=species:rnd-1_family-767|genus:Unknown 12 310 +
scaffold84|size1198557	repeatmasker	match	87279	87720	2395	+	.	ID=scaffold84|size1198557:hit:65:1.3.0.0;Name=species:genome_10_3662|genus:Unspecified;Target=species:genome_10_3662|genus:Unspecified 260 700 +
scaffold84|size1198557	repeatmasker	match_part	87279	87720	2395	+	.	ID=scaffold84|size1198557:hsp:65:1.3.0.0;Parent=scaffold84|size1198557:hit:65:1.3.0.0;Target=species:genome_10_3662|genus:Unspecified 260 700 +
scaffold84|size1198557	repeatmasker	match	91012	91676	465	+	.	ID=scaffold84|size1198557:hit:66:1.3.0.0;Name=species:rnd-5_family-3824|genus:Unknown;Target=species:rnd-5_family-3824|genus:Unknown 1474 2053 +
scaffold84|size1198557	repeatmasker	match_part	91012	91676	465	+	.	ID=scaffold84|size1198557:hsp:66:1.3.0.0;Parent=scaffold84|size1198557:hit:66:1.3.0.0;Target=species:rnd-5_family-3824|genus:Unknown 1474 2053 +
scaffold84|size1198557	repeatmasker	match	91735	92273	662	+	.	ID=scaffold84|size1198557:hit:67:1.3.0.0;Name=species:rnd-5_family-3824|genus:Unknown;Target=species:rnd-5_family-3824|genus:Unknown 994 1515 +
scaffold84|size1198557	repeatmasker	match_part	91735	92273	662	+	.	ID=scaffold84|size1198557:hsp:67:1.3.0.0;Parent=scaffold84|size1198557:hit:67:1.3.0.0;Target=species:rnd-5_family-3824|genus:Unknown 994 1515 +
scaffold84|size1198557	repeatmasker	match	96218	97785	14012	+	.	ID=scaffold84|size1198557:hit:68:1.3.0.0;Name=species:genome_5_12790|genus:Unspecified;Target=species:genome_5_12790|genus:Unspecified 1 1569 +
scaffold84|size1198557	repeatmasker	match_part	96218	97785	14012	+	.	ID=scaffold84|size1198557:hsp:68:1.3.0.0;Parent=scaffold84|size1198557:hit:68:1.3.0.0;Target=species:genome_5_12790|genus:Unspecified 1 1569 +
scaffold84|size1198557	repeatmasker	match	182934	182964	33	+	.	ID=scaffold84|size1198557:hit:69:1.3.0.1;Name=species:%2528TACAA%2529n|genus:Simple_repeat;Target=species:%2528TACAA%2529n|genus:Simple_repeat 1 31 +
scaffold84|size1198557	repeatmasker	match_part	182934	182964	33	+	.	ID=scaffold84|size1198557:hsp:69:1.3.0.1;Parent=scaffold84|size1198557:hit:69:1.3.0.1;Target=species:%252528TACAA%252529n|genus:Simple_repeat 1 31 +
scaffold84|size1198557	repeatmasker	match	155450	155500	15	+	.	ID=scaffold84|size1198557:hit:70:1.3.0.1;Name=species:%2528GAGCTG%2529n|genus:Simple_repeat;Target=species:%2528GAGCTG%2529n|genus:Simple_repeat 1 53 +
scaffold84|size1198557	repeatmasker	match_part	155450	155500	15	+	.	ID=scaffold84|size1198557:hsp:70:1.3.0.1;Parent=scaffold84|size1198557:hit:70:1.3.0.1;Target=species:%252528GAGCTG%252529n|genus:Simple_repeat 1 53 +
scaffold84|size1198557	repeatmasker	match	175134	175151	14	+	.	ID=scaffold84|size1198557:hit:71:1.3.0.1;Name=species:%2528ATC%2529n|genus:Simple_repeat;Target=species:%2528ATC%2529n|genus:Simple_repeat 1 18 +
scaffold84|size1198557	repeatmasker	match_part	175134	175151	14	+	.	ID=scaffold84|size1198557:hsp:71:1.3.0.1;Parent=scaffold84|size1198557:hit:71:1.3.0.1;Target=species:%252528ATC%252529n|genus:Simple_repeat 1 18 +
scaffold84|size1198557	repeatmasker	match	109252	109282	17	+	.	ID=scaffold84|size1198557:hit:72:1.3.0.1;Name=species:A-rich|genus:Low_complexity;Target=species:A-rich|genus:Low_complexity 1 31 +
scaffold84|size1198557	repeatmasker	match_part	109252	109282	17	+	.	ID=scaffold84|size1198557:hsp:72:1.3.0.1;Parent=scaffold84|size1198557:hit:72:1.3.0.1;Target=species:A-rich|genus:Low_complexity 1 31 +
scaffold84|size1198557	repeatmasker	match	138043	140078	2493	+	.	ID=scaffold84|size1198557:hit:73:1.3.0.1;Name=species:%2528GTT%2529n|genus:Simple_repeat;Target=species:%2528GTT%2529n|genus:Simple_repeat 1 2018 +
scaffold84|size1198557	repeatmasker	match_part	138043	140078	2493	+	.	ID=scaffold84|size1198557:hsp:73:1.3.0.1;Parent=scaffold84|size1198557:hit:73:1.3.0.1;Target=species:%252528GTT%252529n|genus:Simple_repeat 1 2018 +
scaffold84|size1198557	repeatmasker	match	140162	143508	2493	+	.	ID=scaffold84|size1198557:hit:74:1.3.0.1;Name=species:%2528GTT%2529n|genus:Simple_repeat;Target=species:%2528GTT%2529n|genus:Simple_repeat 1 3302 +
scaffold84|size1198557	repeatmasker	match_part	140162	143508	2493	+	.	ID=scaffold84|size1198557:hsp:74:1.3.0.1;Parent=scaffold84|size1198557:hit:74:1.3.0.1;Target=species:%252528GTT%252529n|genus:Simple_repeat 1 3302 +
scaffold84|size1198557	repeatmasker	match	145360	145475	37	+	.	ID=scaffold84|size1198557:hit:75:1.3.0.1;Name=species:%2528GTT%2529n|genus:Simple_repeat;Target=species:%2528GTT%2529n|genus:Simple_repeat 1 116 +
scaffold84|size1198557	repeatmasker	match_part	145360	145475	37	+	.	ID=scaffold84|size1198557:hsp:75:1.3.0.1;Parent=scaffold84|size1198557:hit:75:1.3.0.1;Target=species:%252528GTT%252529n|genus:Simple_repeat 1 116 +
scaffold84|size1198557	repeatmasker	match	114960	115000	13	+	.	ID=scaffold84|size1198557:hit:76:1.3.0.1;Name=species:%2528CCG%2529n|genus:Simple_repeat;Target=species:%2528CCG%2529n|genus:Simple_repeat 1 41 +
scaffold84|size1198557	repeatmasker	match_part	114960	115000	13	+	.	ID=scaffold84|size1198557:hsp:76:1.3.0.1;Parent=scaffold84|size1198557:hit:76:1.3.0.1;Target=species:%252528CCG%252529n|genus:Simple_repeat 1 41 +
scaffold84|size1198557	repeatmasker	match	143785	143818	27	+	.	ID=scaffold84|size1198557:hit:77:1.3.0.1;Name=species:%2528CGTTAT%2529n|genus:Simple_repeat;Target=species:%2528CGTTAT%2529n|genus:Simple_repeat 1 35 +
scaffold84|size1198557	repeatmasker	match_part	143785	143818	27	+	.	ID=scaffold84|size1198557:hsp:77:1.3.0.1;Parent=scaffold84|size1198557:hit:77:1.3.0.1;Target=species:%252528CGTTAT%252529n|genus:Simple_repeat 1 35 +
scaffold84|size1198557	repeatmasker	match	140079	140161	176	+	.	ID=scaffold84|size1198557:hit:78:1.3.0.1;Name=species:%2528TCGTAG%2529n|genus:Simple_repeat;Target=species:%2528TCGTAG%2529n|genus:Simple_repeat 3 83 +
scaffold84|size1198557	repeatmasker	match_part	140079	140161	176	+	.	ID=scaffold84|size1198557:hsp:78:1.3.0.1;Parent=scaffold84|size1198557:hit:78:1.3.0.1;Target=species:%252528TCGTAG%252529n|genus:Simple_repeat 3 83 +
scaffold84|size1198557	repeatmasker	match	143509	143774	176	+	.	ID=scaffold84|size1198557:hit:79:1.3.0.1;Name=species:%2528TCGTAG%2529n|genus:Simple_repeat;Target=species:%2528TCGTAG%2529n|genus:Simple_repeat 6 269 +
scaffold84|size1198557	repeatmasker	match_part	143509	143774	176	+	.	ID=scaffold84|size1198557:hsp:79:1.3.0.1;Parent=scaffold84|size1198557:hit:79:1.3.0.1;Target=species:%252528TCGTAG%252529n|genus:Simple_repeat 6 269 +
scaffold84|size1198557	repeatmasker	match	137731	138042	250	+	.	ID=scaffold84|size1198557:hit:80:1.3.0.1;Name=species:%2528GTA%2529n|genus:Simple_repeat;Target=species:%2528GTA%2529n|genus:Simple_repeat 1 314 +
scaffold84|size1198557	repeatmasker	match_part	137731	138042	250	+	.	ID=scaffold84|size1198557:hsp:80:1.3.0.1;Parent=scaffold84|size1198557:hit:80:1.3.0.1;Target=species:%252528GTA%252529n|genus:Simple_repeat 1 314 +
scaffold84|size1198557	repeatmasker	match	133216	133248	17	+	.	ID=scaffold84|size1198557:hit:81:1.3.0.1;Name=species:%2528GTC%2529n|genus:Simple_repeat;Target=species:%2528GTC%2529n|genus:Simple_repeat 1 32 +
scaffold84|size1198557	repeatmasker	match_part	133216	133248	17	+	.	ID=scaffold84|size1198557:hsp:81:1.3.0.1;Parent=scaffold84|size1198557:hit:81:1.3.0.1;Target=species:%252528GTC%252529n|genus:Simple_repeat 1 32 +
scaffold84|size1198557	repeatmasker	match	102223	109102	2199	+	.	ID=scaffold84|size1198557:hit:82:1.3.0.1;Name=species:rnd-5_family-4415|genus:Unknown;Target=species:rnd-5_family-4415|genus:Unknown 231 1342 +
scaffold84|size1198557	repeatmasker	match_part	102223	109102	2199	+	.	ID=scaffold84|size1198557:hsp:82:1.3.0.1;Parent=scaffold84|size1198557:hit:82:1.3.0.1;Target=species:rnd-5_family-4415|genus:Unknown 231 1342 +
scaffold84|size1198557	repeatmasker	match	111118	111306	255	+	.	ID=scaffold84|size1198557:hit:83:1.3.0.1;Name=species:scaffold208|size262725_%2528dbseq-nr_431%2529_%255B103277%252C109396%255D|genus:Unspecified;Target=species:scaffold208|size262725_%2528dbseq-nr_431%2529_%255B103277%252C109396%255D|genus:Unspecified 5343 5499 +
scaffold84|size1198557	repeatmasker	match_part	111118	111306	255	+	.	ID=scaffold84|size1198557:hsp:83:1.3.0.1;Parent=scaffold84|size1198557:hit:83:1.3.0.1;Target=species:scaffold208|size262725_%252528dbseq-nr_431%252529_%25255B103277%25252C109396%25255D|genus:Unspecified 5343 5499 +
scaffold84|size1198557	repeatmasker	match	111395	111590	641	+	.	ID=scaffold84|size1198557:hit:84:1.3.0.1;Name=species:rnd-4_family-406|genus:Unknown;Target=species:rnd-4_family-406|genus:Unknown 18 114 +
scaffold84|size1198557	repeatmasker	match_part	111395	111590	641	+	.	ID=scaffold84|size1198557:hsp:84:1.3.0.1;Parent=scaffold84|size1198557:hit:84:1.3.0.1;Target=species:rnd-4_family-406|genus:Unknown 18 114 +
scaffold84|size1198557	repeatmasker	match	112489	112664	408	+	.	ID=scaffold84|size1198557:hit:85:1.3.0.1;Name=species:rnd-5_family-7443|genus:DNA%252FPIF-Harbinger;Target=species:rnd-5_family-7443|genus:DNA%252FPIF-Harbinger 363 538 +
scaffold84|size1198557	repeatmasker	match_part	112489	112664	408	+	.	ID=scaffold84|size1198557:hsp:85:1.3.0.1;Parent=scaffold84|size1198557:hit:85:1.3.0.1;Target=species:rnd-5_family-7443|genus:DNA%25252FPIF-Harbinger 363 538 +
scaffold84|size1198557	repeatmasker	match	112910	113000	345	+	.	ID=scaffold84|size1198557:hit:86:1.3.0.1;Name=species:rnd-1_family-207|genus:DNA%252FTcMar-Tc2;Target=species:rnd-1_family-207|genus:DNA%252FTcMar-Tc2 431 521 +
scaffold84|size1198557	repeatmasker	match_part	112910	113000	345	+	.	ID=scaffold84|size1198557:hsp:86:1.3.0.1;Parent=scaffold84|size1198557:hit:86:1.3.0.1;Target=species:rnd-1_family-207|genus:DNA%25252FTcMar-Tc2 431 521 +
scaffold84|size1198557	repeatmasker	match	113179	113485	726	+	.	ID=scaffold84|size1198557:hit:87:1.3.0.1;Name=species:rnd-5_family-766|genus:DNA%252FTcMar-Tc2;Target=species:rnd-5_family-766|genus:DNA%252FTcMar-Tc2 175 483 +
scaffold84|size1198557	repeatmasker	match_part	113179	113485	726	+	.	ID=scaffold84|size1198557:hsp:87:1.3.0.1;Parent=scaffold84|size1198557:hit:87:1.3.0.1;Target=species:rnd-5_family-766|genus:DNA%25252FTcMar-Tc2 175 483 +
scaffold84|size1198557	repeatmasker	match	113693	114312	1474	+	.	ID=scaffold84|size1198557:hit:88:1.3.0.1;Name=species:genome_3_7906|genus:Unspecified;Target=species:genome_3_7906|genus:Unspecified 1 628 +
scaffold84|size1198557	repeatmasker	match_part	113693	114312	1474	+	.	ID=scaffold84|size1198557:hsp:88:1.3.0.1;Parent=scaffold84|size1198557:hit:88:1.3.0.1;Target=species:genome_3_7906|genus:Unspecified 1 628 +
scaffold84|size1198557	repeatmasker	match	118574	119919	4351	+	.	ID=scaffold84|size1198557:hit:89:1.3.0.1;Name=species:genome_11_18930|genus:Unspecified;Target=species:genome_11_18930|genus:Unspecified 1 479 +
scaffold84|size1198557	repeatmasker	match_part	118574	119919	4351	+	.	ID=scaffold84|size1198557:hsp:89:1.3.0.1;Parent=scaffold84|size1198557:hit:89:1.3.0.1;Target=species:genome_11_18930|genus:Unspecified 1 479 +
scaffold84|size1198557	repeatmasker	match	120022	120548	1780	+	.	ID=scaffold84|size1198557:hit:90:1.3.0.1;Name=species:genome_12_10264|genus:Unspecified;Target=species:genome_12_10264|genus:Unspecified 1 503 +
scaffold84|size1198557	repeatmasker	match_part	120022	120548	1780	+	.	ID=scaffold84|size1198557:hsp:90:1.3.0.1;Parent=scaffold84|size1198557:hit:90:1.3.0.1;Target=species:genome_12_10264|genus:Unspecified 1 503 +
scaffold84|size1198557	repeatmasker	match	120657	120968	1833	+	.	ID=scaffold84|size1198557:hit:91:1.3.0.1;Name=species:genome_8_12029|genus:Unspecified;Target=species:genome_8_12029|genus:Unspecified 1 292 +
scaffold84|size1198557	repeatmasker	match_part	120657	120968	1833	+	.	ID=scaffold84|size1198557:hsp:91:1.3.0.1;Parent=scaffold84|size1198557:hit:91:1.3.0.1;Target=species:genome_8_12029|genus:Unspecified 1 292 +
scaffold84|size1198557	repeatmasker	match	122910	123071	554	+	.	ID=scaffold84|size1198557:hit:92:1.3.0.1;Name=species:rnd-1_family-280|genus:Unknown;Target=species:rnd-1_family-280|genus:Unknown 534 695 +
scaffold84|size1198557	repeatmasker	match_part	122910	123071	554	+	.	ID=scaffold84|size1198557:hsp:92:1.3.0.1;Parent=scaffold84|size1198557:hit:92:1.3.0.1;Target=species:rnd-1_family-280|genus:Unknown 534 695 +
scaffold84|size1198557	repeatmasker	match	123160	123728	2332	+	.	ID=scaffold84|size1198557:hit:93:1.3.0.1;Name=species:rnd-4_family-104|genus:Unknown;Target=species:rnd-4_family-104|genus:Unknown 2 412 +
scaffold84|size1198557	repeatmasker	match_part	123160	123728	2332	+	.	ID=scaffold84|size1198557:hsp:93:1.3.0.1;Parent=scaffold84|size1198557:hit:93:1.3.0.1;Target=species:rnd-4_family-104|genus:Unknown 2 412 +
scaffold84|size1198557	repeatmasker	match	124599	125120	567	+	.	ID=scaffold84|size1198557:hit:94:1.3.0.1;Name=species:rnd-1_family-1272|genus:LTR%252FGypsy;Target=species:rnd-1_family-1272|genus:LTR%252FGypsy 1 149 +
scaffold84|size1198557	repeatmasker	match_part	124599	125120	567	+	.	ID=scaffold84|size1198557:hsp:94:1.3.0.1;Parent=scaffold84|size1198557:hit:94:1.3.0.1;Target=species:rnd-1_family-1272|genus:LTR%25252FGypsy 1 149 +
scaffold84|size1198557	repeatmasker	match	129064	129769	4716	+	.	ID=scaffold84|size1198557:hit:95:1.3.0.1;Name=species:genome_10_3662|genus:Unspecified;Target=species:genome_10_3662|genus:Unspecified 1 700 +
scaffold84|size1198557	repeatmasker	match_part	129064	129769	4716	+	.	ID=scaffold84|size1198557:hsp:95:1.3.0.1;Parent=scaffold84|size1198557:hit:95:1.3.0.1;Target=species:genome_10_3662|genus:Unspecified 1 700 +
scaffold84|size1198557	repeatmasker	match	129954	130328	2627	+	.	ID=scaffold84|size1198557:hit:96:1.3.0.1;Name=species:rnd-1_family-474|genus:Unknown;Target=species:rnd-1_family-474|genus:Unknown 4 409 +
scaffold84|size1198557	repeatmasker	match_part	129954	130328	2627	+	.	ID=scaffold84|size1198557:hsp:96:1.3.0.1;Parent=scaffold84|size1198557:hit:96:1.3.0.1;Target=species:rnd-1_family-474|genus:Unknown 4 409 +
scaffold84|size1198557	repeatmasker	match	134137	134231	577	+	.	ID=scaffold84|size1198557:hit:97:1.3.0.1;Name=species:rnd-1_family-1226|genus:Unknown;Target=species:rnd-1_family-1226|genus:Unknown 6 107 +
scaffold84|size1198557	repeatmasker	match_part	134137	134231	577	+	.	ID=scaffold84|size1198557:hsp:97:1.3.0.1;Parent=scaffold84|size1198557:hit:97:1.3.0.1;Target=species:rnd-1_family-1226|genus:Unknown 6 107 +
scaffold84|size1198557	repeatmasker	match	134395	135129	3102	+	.	ID=scaffold84|size1198557:hit:98:1.3.0.1;Name=species:rnd-1_family-812|genus:Unknown;Target=species:rnd-1_family-812|genus:Unknown 1 620 +
scaffold84|size1198557	repeatmasker	match_part	134395	135129	3102	+	.	ID=scaffold84|size1198557:hsp:98:1.3.0.1;Parent=scaffold84|size1198557:hit:98:1.3.0.1;Target=species:rnd-1_family-812|genus:Unknown 1 620 +
scaffold84|size1198557	repeatmasker	match	135192	136591	7652	+	.	ID=scaffold84|size1198557:hit:99:1.3.0.1;Name=species:rnd-1_family-103|genus:Unknown;Target=species:rnd-1_family-103|genus:Unknown 1 947 +
scaffold84|size1198557	repeatmasker	match_part	135192	136591	7652	+	.	ID=scaffold84|size1198557:hsp:99:1.3.0.1;Parent=scaffold84|size1198557:hit:99:1.3.0.1;Target=species:rnd-1_family-103|genus:Unknown 1 947 +
scaffold84|size1198557	repeatmasker	match	137621	137724	239	+	.	ID=scaffold84|size1198557:hit:100:1.3.0.1;Name=species:rnd-5_family-1463|genus:LTR%252FCopia;Target=species:rnd-5_family-1463|genus:LTR%252FCopia 1119 1235 +
scaffold84|size1198557	repeatmasker	match_part	137621	137724	239	+	.	ID=scaffold84|size1198557:hsp:100:1.3.0.1;Parent=scaffold84|size1198557:hit:100:1.3.0.1;Target=species:rnd-5_family-1463|genus:LTR%25252FCopia 1119 1235 +
scaffold84|size1198557	repeatmasker	match	143857	145357	3900	+	.	ID=scaffold84|size1198557:hit:101:1.3.0.1;Name=species:rnd-5_family-4415|genus:Unknown;Target=species:rnd-5_family-4415|genus:Unknown 1282 2135 +
scaffold84|size1198557	repeatmasker	match_part	143857	145357	3900	+	.	ID=scaffold84|size1198557:hsp:101:1.3.0.1;Parent=scaffold84|size1198557:hit:101:1.3.0.1;Target=species:rnd-5_family-4415|genus:Unknown 1282 2135 +
scaffold84|size1198557	repeatmasker	match	145487	145813	766	+	.	ID=scaffold84|size1198557:hit:102:1.3.0.1;Name=species:rnd-5_family-1153|genus:Unknown;Target=species:rnd-5_family-1153|genus:Unknown 1 322 +
scaffold84|size1198557	repeatmasker	match_part	145487	145813	766	+	.	ID=scaffold84|size1198557:hsp:102:1.3.0.1;Parent=scaffold84|size1198557:hit:102:1.3.0.1;Target=species:rnd-5_family-1153|genus:Unknown 1 322 +
scaffold84|size1198557	repeatmasker	match	145986	146589	1420	+	.	ID=scaffold84|size1198557:hit:103:1.3.0.1;Name=species:genome_1_1202|genus:Unspecified;Target=species:genome_1_1202|genus:Unspecified 1 334 +
scaffold84|size1198557	repeatmasker	match_part	145986	146589	1420	+	.	ID=scaffold84|size1198557:hsp:103:1.3.0.1;Parent=scaffold84|size1198557:hit:103:1.3.0.1;Target=species:genome_1_1202|genus:Unspecified 1 334 +
scaffold84|size1198557	repeatmasker	match	147235	147793	4335	+	.	ID=scaffold84|size1198557:hit:104:1.3.0.1;Name=species:genome_9_21229|genus:Unspecified;Target=species:genome_9_21229|genus:Unspecified 1 468 +
scaffold84|size1198557	repeatmasker	match_part	147235	147793	4335	+	.	ID=scaffold84|size1198557:hsp:104:1.3.0.1;Parent=scaffold84|size1198557:hit:104:1.3.0.1;Target=species:genome_9_21229|genus:Unspecified 1 468 +
scaffold84|size1198557	repeatmasker	match	147853	148025	408	+	.	ID=scaffold84|size1198557:hit:105:1.3.0.1;Name=species:rnd-4_family-2565|genus:Unknown;Target=species:rnd-4_family-2565|genus:Unknown 9 192 +
scaffold84|size1198557	repeatmasker	match_part	147853	148025	408	+	.	ID=scaffold84|size1198557:hsp:105:1.3.0.1;Parent=scaffold84|size1198557:hit:105:1.3.0.1;Target=species:rnd-4_family-2565|genus:Unknown 9 192 +
scaffold84|size1198557	repeatmasker	match	148391	148536	319	+	.	ID=scaffold84|size1198557:hit:106:1.3.0.1;Name=species:rnd-5_family-2756|genus:LTR%252FGypsy;Target=species:rnd-5_family-2756|genus:LTR%252FGypsy 530 673 +
scaffold84|size1198557	repeatmasker	match_part	148391	148536	319	+	.	ID=scaffold84|size1198557:hsp:106:1.3.0.1;Parent=scaffold84|size1198557:hit:106:1.3.0.1;Target=species:rnd-5_family-2756|genus:LTR%25252FGypsy 530 673 +
scaffold84|size1198557	repeatmasker	match	148662	148861	980	+	.	ID=scaffold84|size1198557:hit:107:1.3.0.1;Name=species:rnd-1_family-1167|genus:Unknown;Target=species:rnd-1_family-1167|genus:Unknown 22 234 +
scaffold84|size1198557	repeatmasker	match_part	148662	148861	980	+	.	ID=scaffold84|size1198557:hsp:107:1.3.0.1;Parent=scaffold84|size1198557:hit:107:1.3.0.1;Target=species:rnd-1_family-1167|genus:Unknown 22 234 +
scaffold84|size1198557	repeatmasker	match	148953	149488	2426	+	.	ID=scaffold84|size1198557:hit:108:1.3.0.1;Name=species:rnd-1_family-1388|genus:Unknown;Target=species:rnd-1_family-1388|genus:Unknown 1 402 +
scaffold84|size1198557	repeatmasker	match_part	148953	149488	2426	+	.	ID=scaffold84|size1198557:hsp:108:1.3.0.1;Parent=scaffold84|size1198557:hit:108:1.3.0.1;Target=species:rnd-1_family-1388|genus:Unknown 1 402 +
scaffold84|size1198557	repeatmasker	match	149535	149946	1909	+	.	ID=scaffold84|size1198557:hit:109:1.3.0.1;Name=species:rnd-1_family-644|genus:Unknown;Target=species:rnd-1_family-644|genus:Unknown 837 1261 +
scaffold84|size1198557	repeatmasker	match_part	149535	149946	1909	+	.	ID=scaffold84|size1198557:hsp:109:1.3.0.1;Parent=scaffold84|size1198557:hit:109:1.3.0.1;Target=species:rnd-1_family-644|genus:Unknown 837 1261 +
scaffold84|size1198557	repeatmasker	match	152687	152995	537	+	.	ID=scaffold84|size1198557:hit:110:1.3.0.1;Name=species:rnd-1_family-482|genus:Unknown;Target=species:rnd-1_family-482|genus:Unknown 1710 2022 +
scaffold84|size1198557	repeatmasker	match_part	152687	152995	537	+	.	ID=scaffold84|size1198557:hsp:110:1.3.0.1;Parent=scaffold84|size1198557:hit:110:1.3.0.1;Target=species:rnd-1_family-482|genus:Unknown 1710 2022 +
scaffold84|size1198557	repeatmasker	match	159984	160113	514	+	.	ID=scaffold84|size1198557:hit:111:1.3.0.1;Name=species:rnd-1_family-1224|genus:Unknown;Target=species:rnd-1_family-1224|genus:Unknown 1 153 +
scaffold84|size1198557	repeatmasker	match_part	159984	160113	514	+	.	ID=scaffold84|size1198557:hsp:111:1.3.0.1;Parent=scaffold84|size1198557:hit:111:1.3.0.1;Target=species:rnd-1_family-1224|genus:Unknown 1 153 +
scaffold84|size1198557	repeatmasker	match	162995	164312	1461	+	.	ID=scaffold84|size1198557:hit:112:1.3.0.1;Name=species:rnd-5_family-3741|genus:LTR%252FCopia;Target=species:rnd-5_family-3741|genus:LTR%252FCopia 594 1377 +
scaffold84|size1198557	repeatmasker	match_part	162995	164312	1461	+	.	ID=scaffold84|size1198557:hsp:112:1.3.0.1;Parent=scaffold84|size1198557:hit:112:1.3.0.1;Target=species:rnd-5_family-3741|genus:LTR%25252FCopia 594 1377 +
scaffold84|size1198557	repeatmasker	match	164645	164752	297	+	.	ID=scaffold84|size1198557:hit:113:1.3.0.1;Name=species:scaffold63|size1124630_%2528dbseq-nr_381%2529_%255B331096%252C337000%255D|genus:Unspecified;Target=species:scaffold63|size1124630_%2528dbseq-nr_381%2529_%255B331096%252C337000%255D|genus:Unspecified 316 420 +
scaffold84|size1198557	repeatmasker	match_part	164645	164752	297	+	.	ID=scaffold84|size1198557:hsp:113:1.3.0.1;Parent=scaffold84|size1198557:hit:113:1.3.0.1;Target=species:scaffold63|size1124630_%252528dbseq-nr_381%252529_%25255B331096%25252C337000%25255D|genus:Unspecified 316 420 +
scaffold84|size1198557	repeatmasker	match	166576	166786	794	+	.	ID=scaffold84|size1198557:hit:114:1.3.0.1;Name=species:genome_10_17896|genus:Unspecified;Target=species:genome_10_17896|genus:Unspecified 1510 1720 +
scaffold84|size1198557	repeatmasker	match_part	166576	166786	794	+	.	ID=scaffold84|size1198557:hsp:114:1.3.0.1;Parent=scaffold84|size1198557:hit:114:1.3.0.1;Target=species:genome_10_17896|genus:Unspecified 1510 1720 +
scaffold84|size1198557	repeatmasker	match	166842	167119	742	+	.	ID=scaffold84|size1198557:hit:115:1.3.0.1;Name=species:rnd-1_family-1227|genus:Unknown;Target=species:rnd-1_family-1227|genus:Unknown 1 280 +
scaffold84|size1198557	repeatmasker	match_part	166842	167119	742	+	.	ID=scaffold84|size1198557:hsp:115:1.3.0.1;Parent=scaffold84|size1198557:hit:115:1.3.0.1;Target=species:rnd-1_family-1227|genus:Unknown 1 280 +
scaffold84|size1198557	repeatmasker	match	167340	168005	3316	+	.	ID=scaffold84|size1198557:hit:116:1.3.0.1;Name=species:rnd-1_family-497|genus:Unknown;Target=species:rnd-1_family-497|genus:Unknown 393 1058 +
scaffold84|size1198557	repeatmasker	match_part	167340	168005	3316	+	.	ID=scaffold84|size1198557:hsp:116:1.3.0.1;Parent=scaffold84|size1198557:hit:116:1.3.0.1;Target=species:rnd-1_family-497|genus:Unknown 393 1058 +
scaffold84|size1198557	repeatmasker	match	169251	169675	763	+	.	ID=scaffold84|size1198557:hit:117:1.3.0.1;Name=species:genome_10_17896|genus:Unspecified;Target=species:genome_10_17896|genus:Unspecified 1 439 +
scaffold84|size1198557	repeatmasker	match_part	169251	169675	763	+	.	ID=scaffold84|size1198557:hsp:117:1.3.0.1;Parent=scaffold84|size1198557:hit:117:1.3.0.1;Target=species:genome_10_17896|genus:Unspecified 1 439 +
scaffold84|size1198557	repeatmasker	match	177569	182860	39198	+	.	ID=scaffold84|size1198557:hit:118:1.3.0.1;Name=species:rnd-5_family-3824|genus:Unknown;Target=species:rnd-5_family-3824|genus:Unknown 4 4956 +
scaffold84|size1198557	repeatmasker	match_part	177569	182860	39198	+	.	ID=scaffold84|size1198557:hsp:118:1.3.0.1;Parent=scaffold84|size1198557:hit:118:1.3.0.1;Target=species:rnd-5_family-3824|genus:Unknown 4 4956 +
scaffold84|size1198557	repeatmasker	match	183726	185009	6686	+	.	ID=scaffold84|size1198557:hit:119:1.3.0.1;Name=species:genome_1_15599|genus:Unspecified;Target=species:genome_1_15599|genus:Unspecified 3 1271 +
scaffold84|size1198557	repeatmasker	match_part	183726	185009	6686	+	.	ID=scaffold84|size1198557:hsp:119:1.3.0.1;Parent=scaffold84|size1198557:hit:119:1.3.0.1;Target=species:genome_1_15599|genus:Unspecified 3 1271 +
scaffold84|size1198557	repeatmasker	match	185266	185308	256	+	.	ID=scaffold84|size1198557:hit:120:1.3.0.1;Name=species:rnd-1_family-1065|genus:Unknown;Target=species:rnd-1_family-1065|genus:Unknown 76 118 +
scaffold84|size1198557	repeatmasker	match_part	185266	185308	256	+	.	ID=scaffold84|size1198557:hsp:120:1.3.0.1;Parent=scaffold84|size1198557:hit:120:1.3.0.1;Target=species:rnd-1_family-1065|genus:Unknown 76 118 +
scaffold84|size1198557	repeatmasker	match	185435	187828	5972	+	.	ID=scaffold84|size1198557:hit:121:1.3.0.1;Name=species:rnd-1_family-973|genus:Unknown;Target=species:rnd-1_family-973|genus:Unknown 1 833 +
scaffold84|size1198557	repeatmasker	match_part	185435	187828	5972	+	.	ID=scaffold84|size1198557:hsp:121:1.3.0.1;Parent=scaffold84|size1198557:hit:121:1.3.0.1;Target=species:rnd-1_family-973|genus:Unknown 1 833 +
scaffold84|size1198557	repeatmasker	match	187938	188006	288	+	.	ID=scaffold84|size1198557:hit:122:1.3.0.1;Name=species:rnd-5_family-3936|genus:Unknown;Target=species:rnd-5_family-3936|genus:Unknown 403 470 +
scaffold84|size1198557	repeatmasker	match_part	187938	188006	288	+	.	ID=scaffold84|size1198557:hsp:122:1.3.0.1;Parent=scaffold84|size1198557:hit:122:1.3.0.1;Target=species:rnd-5_family-3936|genus:Unknown 403 470 +
scaffold84|size1198557	repeatmasker	match	188315	188614	466	+	.	ID=scaffold84|size1198557:hit:123:1.3.0.1;Name=species:rnd-1_family-1086|genus:Unknown;Target=species:rnd-1_family-1086|genus:Unknown 386 669 +
scaffold84|size1198557	repeatmasker	match_part	188315	188614	466	+	.	ID=scaffold84|size1198557:hsp:123:1.3.0.1;Parent=scaffold84|size1198557:hit:123:1.3.0.1;Target=species:rnd-1_family-1086|genus:Unknown 386 669 +
scaffold84|size1198557	repeatmasker	match	195298	195442	229	+	.	ID=scaffold84|size1198557:hit:124:1.3.0.1;Name=species:rnd-4_family-406|genus:Unknown;Target=species:rnd-4_family-406|genus:Unknown 1 114 +
scaffold84|size1198557	repeatmasker	match_part	195298	195442	229	+	.	ID=scaffold84|size1198557:hsp:124:1.3.0.1;Parent=scaffold84|size1198557:hit:124:1.3.0.1;Target=species:rnd-4_family-406|genus:Unknown 1 114 +
scaffold84|size1198557	repeatmasker	match	195695	195893	539	+	.	ID=scaffold84|size1198557:hit:125:1.3.0.1;Name=species:rnd-1_family-221|genus:Unknown;Target=species:rnd-1_family-221|genus:Unknown 1 180 +
scaffold84|size1198557	repeatmasker	match_part	195695	195893	539	+	.	ID=scaffold84|size1198557:hsp:125:1.3.0.1;Parent=scaffold84|size1198557:hit:125:1.3.0.1;Target=species:rnd-1_family-221|genus:Unknown 1 180 +
scaffold84|size1198557	repeatmasker	match	196167	196218	239	+	.	ID=scaffold84|size1198557:hit:126:1.3.0.1;Name=species:rnd-1_family-742|genus:Unknown;Target=species:rnd-1_family-742|genus:Unknown 566 619 +
scaffold84|size1198557	repeatmasker	match_part	196167	196218	239	+	.	ID=scaffold84|size1198557:hsp:126:1.3.0.1;Parent=scaffold84|size1198557:hit:126:1.3.0.1;Target=species:rnd-1_family-742|genus:Unknown 566 619 +
scaffold84|size1198557	repeatmasker	match	196341	197501	3697	+	.	ID=scaffold84|size1198557:hit:127:1.3.0.1;Name=species:genome_7_7989|genus:Unspecified;Target=species:genome_7_7989|genus:Unspecified 1 576 +
scaffold84|size1198557	repeatmasker	match_part	196341	197501	3697	+	.	ID=scaffold84|size1198557:hsp:127:1.3.0.1;Parent=scaffold84|size1198557:hit:127:1.3.0.1;Target=species:genome_7_7989|genus:Unspecified 1 576 +
scaffold84|size1198557	repeatmasker	match	198058	198217	274	+	.	ID=scaffold84|size1198557:hit:128:1.3.0.1;Name=species:rnd-5_family-2816|genus:Unknown;Target=species:rnd-5_family-2816|genus:Unknown 9 133 +
scaffold84|size1198557	repeatmasker	match_part	198058	198217	274	+	.	ID=scaffold84|size1198557:hsp:128:1.3.0.1;Parent=scaffold84|size1198557:hit:128:1.3.0.1;Target=species:rnd-5_family-2816|genus:Unknown 9 133 +
scaffold84|size1198557	repeatmasker	match	198358	198549	381	+	.	ID=scaffold84|size1198557:hit:129:1.3.0.1;Name=species:genome_6_9737|genus:Unspecified;Target=species:genome_6_9737|genus:Unspecified 70 183 +
scaffold84|size1198557	repeatmasker	match_part	198358	198549	381	+	.	ID=scaffold84|size1198557:hsp:129:1.3.0.1;Parent=scaffold84|size1198557:hit:129:1.3.0.1;Target=species:genome_6_9737|genus:Unspecified 70 183 +
scaffold84|size1198557	repeatmasker	match	233961	233994	13	+	.	ID=scaffold84|size1198557:hit:130:1.3.0.2;Name=species:A-rich|genus:Low_complexity;Target=species:A-rich|genus:Low_complexity 1 34 +
scaffold84|size1198557	repeatmasker	match_part	233961	233994	13	+	.	ID=scaffold84|size1198557:hsp:130:1.3.0.2;Parent=scaffold84|size1198557:hit:130:1.3.0.2;Target=species:A-rich|genus:Low_complexity 1 34 +
scaffold84|size1198557	repeatmasker	match	220472	220498	13	+	.	ID=scaffold84|size1198557:hit:131:1.3.0.2;Name=species:%2528TCG%2529n|genus:Simple_repeat;Target=species:%2528TCG%2529n|genus:Simple_repeat 1 27 +
scaffold84|size1198557	repeatmasker	match_part	220472	220498	13	+	.	ID=scaffold84|size1198557:hsp:131:1.3.0.2;Parent=scaffold84|size1198557:hit:131:1.3.0.2;Target=species:%252528TCG%252529n|genus:Simple_repeat 1 27 +
scaffold84|size1198557	repeatmasker	match	231665	231681	15	+	.	ID=scaffold84|size1198557:hit:132:1.3.0.2;Name=species:%2528GACGAG%2529n|genus:Simple_repeat;Target=species:%2528GACGAG%2529n|genus:Simple_repeat 1 31 +
scaffold84|size1198557	repeatmasker	match_part	231665	231681	15	+	.	ID=scaffold84|size1198557:hsp:132:1.3.0.2;Parent=scaffold84|size1198557:hit:132:1.3.0.2;Target=species:%252528GACGAG%252529n|genus:Simple_repeat 1 31 +
scaffold84|size1198557	repeatmasker	match	231717	231735	15	+	.	ID=scaffold84|size1198557:hit:133:1.3.0.2;Name=species:%2528GACGAG%2529n|genus:Simple_repeat;Target=species:%2528GACGAG%2529n|genus:Simple_repeat 32 71 +
scaffold84|size1198557	repeatmasker	match_part	231717	231735	15	+	.	ID=scaffold84|size1198557:hsp:133:1.3.0.2;Parent=scaffold84|size1198557:hit:133:1.3.0.2;Target=species:%252528GACGAG%252529n|genus:Simple_repeat 32 71 +
scaffold84|size1198557	repeatmasker	match	268598	268609	13	+	.	ID=scaffold84|size1198557:hit:134:1.3.0.2;Name=species:GA-rich|genus:Low_complexity;Target=species:GA-rich|genus:Low_complexity 1 53 +
scaffold84|size1198557	repeatmasker	match_part	268598	268609	13	+	.	ID=scaffold84|size1198557:hsp:134:1.3.0.2;Parent=scaffold84|size1198557:hit:134:1.3.0.2;Target=species:GA-rich|genus:Low_complexity 1 53 +
scaffold84|size1198557	repeatmasker	match	267928	267947	16	+	.	ID=scaffold84|size1198557:hit:135:1.3.0.2;Name=species:%2528CCT%2529n|genus:Simple_repeat;Target=species:%2528CCT%2529n|genus:Simple_repeat 1 20 +
scaffold84|size1198557	repeatmasker	match_part	267928	267947	16	+	.	ID=scaffold84|size1198557:hsp:135:1.3.0.2;Parent=scaffold84|size1198557:hit:135:1.3.0.2;Target=species:%252528CCT%252529n|genus:Simple_repeat 1 20 +
scaffold84|size1198557	repeatmasker	match	268051	268087	13	+	.	ID=scaffold84|size1198557:hit:136:1.3.0.2;Name=species:%2528CCT%2529n|genus:Simple_repeat;Target=species:%2528CCT%2529n|genus:Simple_repeat 1 35 +
scaffold84|size1198557	repeatmasker	match_part	268051	268087	13	+	.	ID=scaffold84|size1198557:hsp:136:1.3.0.2;Parent=scaffold84|size1198557:hit:136:1.3.0.2;Target=species:%252528CCT%252529n|genus:Simple_repeat 1 35 +
scaffold84|size1198557	repeatmasker	match	268610	268650	14	+	.	ID=scaffold84|size1198557:hit:137:1.3.0.2;Name=species:%2528GGT%2529n|genus:Simple_repeat;Target=species:%2528GGT%2529n|genus:Simple_repeat 1 41 +
scaffold84|size1198557	repeatmasker	match_part	268610	268650	14	+	.	ID=scaffold84|size1198557:hsp:137:1.3.0.2;Parent=scaffold84|size1198557:hit:137:1.3.0.2;Target=species:%252528GGT%252529n|genus:Simple_repeat 1 41 +
scaffold84|size1198557	repeatmasker	match	231682	231716	18	+	.	ID=scaffold84|size1198557:hit:138:1.3.0.2;Name=species:%2528GAC%2529n|genus:Simple_repeat;Target=species:%2528GAC%2529n|genus:Simple_repeat 1 35 +
scaffold84|size1198557	repeatmasker	match_part	231682	231716	18	+	.	ID=scaffold84|size1198557:hsp:138:1.3.0.2;Parent=scaffold84|size1198557:hit:138:1.3.0.2;Target=species:%252528GAC%252529n|genus:Simple_repeat 1 35 +
scaffold84|size1198557	repeatmasker	match	232074	232095	13	+	.	ID=scaffold84|size1198557:hit:139:1.3.0.2;Name=species:%2528CGA%2529n|genus:Simple_repeat;Target=species:%2528CGA%2529n|genus:Simple_repeat 1 22 +
scaffold84|size1198557	repeatmasker	match_part	232074	232095	13	+	.	ID=scaffold84|size1198557:hsp:139:1.3.0.2;Parent=scaffold84|size1198557:hit:139:1.3.0.2;Target=species:%252528CGA%252529n|genus:Simple_repeat 1 22 +
scaffold84|size1198557	repeatmasker	match	230179	230216	13	+	.	ID=scaffold84|size1198557:hit:140:1.3.0.2;Name=species:%2528CAACTGG%2529n|genus:Simple_repeat;Target=species:%2528CAACTGG%2529n|genus:Simple_repeat 1 40 +
scaffold84|size1198557	repeatmasker	match_part	230179	230216	13	+	.	ID=scaffold84|size1198557:hsp:140:1.3.0.2;Parent=scaffold84|size1198557:hit:140:1.3.0.2;Target=species:%252528CAACTGG%252529n|genus:Simple_repeat 1 40 +
scaffold84|size1198557	repeatmasker	match	245391	245409	12	+	.	ID=scaffold84|size1198557:hit:141:1.3.0.2;Name=species:%2528GAG%2529n|genus:Simple_repeat;Target=species:%2528GAG%2529n|genus:Simple_repeat 1 19 +
scaffold84|size1198557	repeatmasker	match_part	245391	245409	12	+	.	ID=scaffold84|size1198557:hsp:141:1.3.0.2;Parent=scaffold84|size1198557:hit:141:1.3.0.2;Target=species:%252528GAG%252529n|genus:Simple_repeat 1 19 +
scaffold84|size1198557	repeatmasker	match	232038	232058	17	+	.	ID=scaffold84|size1198557:hit:142:1.3.0.2;Name=species:%2528CAG%2529n|genus:Simple_repeat;Target=species:%2528CAG%2529n|genus:Simple_repeat 1 21 +
scaffold84|size1198557	repeatmasker	match_part	232038	232058	17	+	.	ID=scaffold84|size1198557:hsp:142:1.3.0.2;Parent=scaffold84|size1198557:hit:142:1.3.0.2;Target=species:%252528CAG%252529n|genus:Simple_repeat 1 21 +
scaffold84|size1198557	repeatmasker	match	204414	204441	13	+	.	ID=scaffold84|size1198557:hit:143:1.3.0.2;Name=species:%2528TCA%2529n|genus:Simple_repeat;Target=species:%2528TCA%2529n|genus:Simple_repeat 1 27 +
scaffold84|size1198557	repeatmasker	match_part	204414	204441	13	+	.	ID=scaffold84|size1198557:hsp:143:1.3.0.2;Parent=scaffold84|size1198557:hit:143:1.3.0.2;Target=species:%252528TCA%252529n|genus:Simple_repeat 1 27 +
scaffold84|size1198557	repeatmasker	match	269551	269588	13	+	.	ID=scaffold84|size1198557:hit:144:1.3.0.2;Name=species:%2528ATGGTT%2529n|genus:Simple_repeat;Target=species:%2528ATGGTT%2529n|genus:Simple_repeat 1 41 +
scaffold84|size1198557	repeatmasker	match_part	269551	269588	13	+	.	ID=scaffold84|size1198557:hsp:144:1.3.0.2;Parent=scaffold84|size1198557:hit:144:1.3.0.2;Target=species:%252528ATGGTT%252529n|genus:Simple_repeat 1 41 +
scaffold84|size1198557	repeatmasker	match	200267	200442	490	+	.	ID=scaffold84|size1198557:hit:145:1.3.0.2;Name=species:rnd-1_family-675|genus:Unknown;Target=species:rnd-1_family-675|genus:Unknown 151 347 +
scaffold84|size1198557	repeatmasker	match_part	200267	200442	490	+	.	ID=scaffold84|size1198557:hsp:145:1.3.0.2;Parent=scaffold84|size1198557:hit:145:1.3.0.2;Target=species:rnd-1_family-675|genus:Unknown 151 347 +
scaffold84|size1198557	repeatmasker	match	200967	201013	237	+	.	ID=scaffold84|size1198557:hit:146:1.3.0.2;Name=species:rnd-1_family-644|genus:Unknown;Target=species:rnd-1_family-644|genus:Unknown 602 649 +
scaffold84|size1198557	repeatmasker	match_part	200967	201013	237	+	.	ID=scaffold84|size1198557:hsp:146:1.3.0.2;Parent=scaffold84|size1198557:hit:146:1.3.0.2;Target=species:rnd-1_family-644|genus:Unknown 602 649 +
scaffold84|size1198557	repeatmasker	match	201068	201135	252	+	.	ID=scaffold84|size1198557:hit:147:1.3.0.2;Name=species:rnd-1_family-1064|genus:Unknown;Target=species:rnd-1_family-1064|genus:Unknown 58 124 +
scaffold84|size1198557	repeatmasker	match_part	201068	201135	252	+	.	ID=scaffold84|size1198557:hsp:147:1.3.0.2;Parent=scaffold84|size1198557:hit:147:1.3.0.2;Target=species:rnd-1_family-1064|genus:Unknown 58 124 +
scaffold84|size1198557	repeatmasker	match	201191	201284	268	+	.	ID=scaffold84|size1198557:hit:148:1.3.0.2;Name=species:genome_5_1847|genus:Unspecified;Target=species:genome_5_1847|genus:Unspecified 192 279 +
scaffold84|size1198557	repeatmasker	match_part	201191	201284	268	+	.	ID=scaffold84|size1198557:hsp:148:1.3.0.2;Parent=scaffold84|size1198557:hit:148:1.3.0.2;Target=species:genome_5_1847|genus:Unspecified 192 279 +
scaffold84|size1198557	repeatmasker	match	201452	202024	1809	+	.	ID=scaffold84|size1198557:hit:149:1.3.0.2;Name=species:rnd-1_family-1011|genus:LTR%252FCopia;Target=species:rnd-1_family-1011|genus:LTR%252FCopia 2 412 +
scaffold84|size1198557	repeatmasker	match_part	201452	202024	1809	+	.	ID=scaffold84|size1198557:hsp:149:1.3.0.2;Parent=scaffold84|size1198557:hit:149:1.3.0.2;Target=species:rnd-1_family-1011|genus:LTR%25252FCopia 2 412 +
scaffold84|size1198557	repeatmasker	match	202075	202356	910	+	.	ID=scaffold84|size1198557:hit:150:1.3.0.2;Name=species:rnd-1_family-1179|genus:Unknown;Target=species:rnd-1_family-1179|genus:Unknown 1 292 +
scaffold84|size1198557	repeatmasker	match_part	202075	202356	910	+	.	ID=scaffold84|size1198557:hsp:150:1.3.0.2;Parent=scaffold84|size1198557:hit:150:1.3.0.2;Target=species:rnd-1_family-1179|genus:Unknown 1 292 +
scaffold84|size1198557	repeatmasker	match	202514	203118	695	+	.	ID=scaffold84|size1198557:hit:151:1.3.0.2;Name=species:rnd-1_family-287|genus:Unknown;Target=species:rnd-1_family-287|genus:Unknown 3 466 +
scaffold84|size1198557	repeatmasker	match_part	202514	203118	695	+	.	ID=scaffold84|size1198557:hsp:151:1.3.0.2;Parent=scaffold84|size1198557:hit:151:1.3.0.2;Target=species:rnd-1_family-287|genus:Unknown 3 466 +
scaffold84|size1198557	repeatmasker	match	203169	203374	708	+	.	ID=scaffold84|size1198557:hit:152:1.3.0.2;Name=species:rnd-5_family-4415|genus:Unknown;Target=species:rnd-5_family-4415|genus:Unknown 1858 2062 +
scaffold84|size1198557	repeatmasker	match_part	203169	203374	708	+	.	ID=scaffold84|size1198557:hsp:152:1.3.0.2;Parent=scaffold84|size1198557:hit:152:1.3.0.2;Target=species:rnd-5_family-4415|genus:Unknown 1858 2062 +
scaffold84|size1198557	repeatmasker	match	213753	214710	7388	+	.	ID=scaffold84|size1198557:hit:153:1.3.0.2;Name=species:genome_7_15571|genus:Unspecified;Target=species:genome_7_15571|genus:Unspecified 1 953 +
scaffold84|size1198557	repeatmasker	match_part	213753	214710	7388	+	.	ID=scaffold84|size1198557:hsp:153:1.3.0.2;Parent=scaffold84|size1198557:hit:153:1.3.0.2;Target=species:genome_7_15571|genus:Unspecified 1 953 +
scaffold84|size1198557	repeatmasker	match	222073	222557	630	+	.	ID=scaffold84|size1198557:hit:154:1.3.0.2;Name=species:rnd-1_family-1131|genus:Unknown;Target=species:rnd-1_family-1131|genus:Unknown 8 289 +
scaffold84|size1198557	repeatmasker	match_part	222073	222557	630	+	.	ID=scaffold84|size1198557:hsp:154:1.3.0.2;Parent=scaffold84|size1198557:hit:154:1.3.0.2;Target=species:rnd-1_family-1131|genus:Unknown 8 289 +
scaffold84|size1198557	repeatmasker	match	223369	224635	891	+	.	ID=scaffold84|size1198557:hit:155:1.3.0.2;Name=species:rnd-5_family-3711|genus:Unknown;Target=species:rnd-5_family-3711|genus:Unknown 5488 6361 +
scaffold84|size1198557	repeatmasker	match_part	223369	224635	891	+	.	ID=scaffold84|size1198557:hsp:155:1.3.0.2;Parent=scaffold84|size1198557:hit:155:1.3.0.2;Target=species:rnd-5_family-3711|genus:Unknown 5488 6361 +
scaffold84|size1198557	repeatmasker	match	224868	225927	680	+	.	ID=scaffold84|size1198557:hit:156:1.3.0.2;Name=species:rnd-5_family-3711|genus:Unknown;Target=species:rnd-5_family-3711|genus:Unknown 4115 5192 +
scaffold84|size1198557	repeatmasker	match_part	224868	225927	680	+	.	ID=scaffold84|size1198557:hsp:156:1.3.0.2;Parent=scaffold84|size1198557:hit:156:1.3.0.2;Target=species:rnd-5_family-3711|genus:Unknown 4115 5192 +
scaffold84|size1198557	repeatmasker	match	226428	226459	234	+	.	ID=scaffold84|size1198557:hit:157:1.3.0.2;Name=species:rnd-5_family-3711|genus:Unknown;Target=species:rnd-5_family-3711|genus:Unknown 3599 3630 +
scaffold84|size1198557	repeatmasker	match_part	226428	226459	234	+	.	ID=scaffold84|size1198557:hsp:157:1.3.0.2;Parent=scaffold84|size1198557:hit:157:1.3.0.2;Target=species:rnd-5_family-3711|genus:Unknown 3599 3630 +
scaffold84|size1198557	repeatmasker	match	234511	234923	3130	+	.	ID=scaffold84|size1198557:hit:158:1.3.0.2;Name=species:genome_2_21040|genus:Unspecified;Target=species:genome_2_21040|genus:Unspecified 1 415 +
scaffold84|size1198557	repeatmasker	match_part	234511	234923	3130	+	.	ID=scaffold84|size1198557:hsp:158:1.3.0.2;Parent=scaffold84|size1198557:hit:158:1.3.0.2;Target=species:genome_2_21040|genus:Unspecified 1 415 +
scaffold84|size1198557	repeatmasker	match	234985	235076	338	+	.	ID=scaffold84|size1198557:hit:159:1.3.0.2;Name=species:genome_2_21040|genus:Unspecified;Target=species:genome_2_21040|genus:Unspecified 437 530 +
scaffold84|size1198557	repeatmasker	match_part	234985	235076	338	+	.	ID=scaffold84|size1198557:hsp:159:1.3.0.2;Parent=scaffold84|size1198557:hit:159:1.3.0.2;Target=species:genome_2_21040|genus:Unspecified 437 530 +
scaffold84|size1198557	repeatmasker	match	236147	238591	5133	+	.	ID=scaffold84|size1198557:hit:160:1.3.0.2;Name=species:rnd-1_family-482|genus:Unknown;Target=species:rnd-1_family-482|genus:Unknown 16 2125 +
scaffold84|size1198557	repeatmasker	match_part	236147	238591	5133	+	.	ID=scaffold84|size1198557:hsp:160:1.3.0.2;Parent=scaffold84|size1198557:hit:160:1.3.0.2;Target=species:rnd-1_family-482|genus:Unknown 16 2125 +
scaffold84|size1198557	repeatmasker	match	238824	239979	2396	+	.	ID=scaffold84|size1198557:hit:161:1.3.0.2;Name=species:rnd-1_family-862|genus:Unknown;Target=species:rnd-1_family-862|genus:Unknown 1 626 +
scaffold84|size1198557	repeatmasker	match_part	238824	239979	2396	+	.	ID=scaffold84|size1198557:hsp:161:1.3.0.2;Parent=scaffold84|size1198557:hit:161:1.3.0.2;Target=species:rnd-1_family-862|genus:Unknown 1 626 +
scaffold84|size1198557	repeatmasker	match	242940	243506	898	+	.	ID=scaffold84|size1198557:hit:162:1.3.0.2;Name=species:rnd-1_family-1354|genus:Unknown;Target=species:rnd-1_family-1354|genus:Unknown 312 896 +
scaffold84|size1198557	repeatmasker	match_part	242940	243506	898	+	.	ID=scaffold84|size1198557:hsp:162:1.3.0.2;Parent=scaffold84|size1198557:hit:162:1.3.0.2;Target=species:rnd-1_family-1354|genus:Unknown 312 896 +
scaffold84|size1198557	repeatmasker	match	246875	248497	5837	+	.	ID=scaffold84|size1198557:hit:163:1.3.0.2;Name=species:rnd-1_family-21|genus:Unknown;Target=species:rnd-1_family-21|genus:Unknown 2069 3421 +
scaffold84|size1198557	repeatmasker	match_part	246875	248497	5837	+	.	ID=scaffold84|size1198557:hsp:163:1.3.0.2;Parent=scaffold84|size1198557:hit:163:1.3.0.2;Target=species:rnd-1_family-21|genus:Unknown 2069 3421 +
scaffold84|size1198557	repeatmasker	match	248737	252465	22110	+	.	ID=scaffold84|size1198557:hit:164:1.3.0.2;Name=species:rnd-1_family-282|genus:LINE%252FR1;Target=species:rnd-1_family-282|genus:LINE%252FR1 611 3926 +
scaffold84|size1198557	repeatmasker	match_part	248737	252465	22110	+	.	ID=scaffold84|size1198557:hsp:164:1.3.0.2;Parent=scaffold84|size1198557:hit:164:1.3.0.2;Target=species:rnd-1_family-282|genus:LINE%25252FR1 611 3926 +
scaffold84|size1198557	repeatmasker	match	253418	254681	10650	+	.	ID=scaffold84|size1198557:hit:165:1.3.0.2;Name=species:genome_8_12320|genus:Unspecified;Target=species:genome_8_12320|genus:Unspecified 1 1257 +
scaffold84|size1198557	repeatmasker	match_part	253418	254681	10650	+	.	ID=scaffold84|size1198557:hsp:165:1.3.0.2;Parent=scaffold84|size1198557:hit:165:1.3.0.2;Target=species:genome_8_12320|genus:Unspecified 1 1257 +
scaffold84|size1198557	repeatmasker	match	255171	256940	4423	+	.	ID=scaffold84|size1198557:hit:166:1.3.0.2;Name=species:genome_8_10042|genus:Unspecified;Target=species:genome_8_10042|genus:Unspecified 3 680 +
scaffold84|size1198557	repeatmasker	match_part	255171	256940	4423	+	.	ID=scaffold84|size1198557:hsp:166:1.3.0.2;Parent=scaffold84|size1198557:hit:166:1.3.0.2;Target=species:genome_8_10042|genus:Unspecified 3 680 +
scaffold84|size1198557	repeatmasker	match	257081	257519	827	+	.	ID=scaffold84|size1198557:hit:167:1.3.0.2;Name=species:genome_7_4419|genus:Unspecified;Target=species:genome_7_4419|genus:Unspecified 129 415 +
scaffold84|size1198557	repeatmasker	match_part	257081	257519	827	+	.	ID=scaffold84|size1198557:hsp:167:1.3.0.2;Parent=scaffold84|size1198557:hit:167:1.3.0.2;Target=species:genome_7_4419|genus:Unspecified 129 415 +
scaffold84|size1198557	repeatmasker	match	263216	264103	2677	+	.	ID=scaffold84|size1198557:hit:168:1.3.0.2;Name=species:genome_2_19287|genus:Unspecified;Target=species:genome_2_19287|genus:Unspecified 281 652 +
scaffold84|size1198557	repeatmasker	match_part	263216	264103	2677	+	.	ID=scaffold84|size1198557:hsp:168:1.3.0.2;Parent=scaffold84|size1198557:hit:168:1.3.0.2;Target=species:genome_2_19287|genus:Unspecified 281 652 +
scaffold84|size1198557	repeatmasker	match	264197	264681	3845	+	.	ID=scaffold84|size1198557:hit:169:1.3.0.2;Name=species:genome_12_13613|genus:Unspecified;Target=species:genome_12_13613|genus:Unspecified 1 524 +
scaffold84|size1198557	repeatmasker	match_part	264197	264681	3845	+	.	ID=scaffold84|size1198557:hsp:169:1.3.0.2;Parent=scaffold84|size1198557:hit:169:1.3.0.2;Target=species:genome_12_13613|genus:Unspecified 1 524 +
scaffold84|size1198557	repeatmasker	match	271105	273224	9847	+	.	ID=scaffold84|size1198557:hit:170:1.3.0.2;Name=species:rnd-5_family-2383|genus:Unknown;Target=species:rnd-5_family-2383|genus:Unknown 3277 5437 +
scaffold84|size1198557	repeatmasker	match_part	271105	273224	9847	+	.	ID=scaffold84|size1198557:hsp:170:1.3.0.2;Parent=scaffold84|size1198557:hit:170:1.3.0.2;Target=species:rnd-5_family-2383|genus:Unknown 3277 5437 +
scaffold84|size1198557	repeatmasker	match	273318	273681	992	+	.	ID=scaffold84|size1198557:hit:171:1.3.0.2;Name=species:rnd-5_family-2383|genus:Unknown;Target=species:rnd-5_family-2383|genus:Unknown 2889 3251 +
scaffold84|size1198557	repeatmasker	match_part	273318	273681	992	+	.	ID=scaffold84|size1198557:hsp:171:1.3.0.2;Parent=scaffold84|size1198557:hit:171:1.3.0.2;Target=species:rnd-5_family-2383|genus:Unknown 2889 3251 +
scaffold84|size1198557	repeatmasker	match	273752	274419	476	+	.	ID=scaffold84|size1198557:hit:172:1.3.0.2;Name=species:rnd-1_family-399|genus:Unknown;Target=species:rnd-1_family-399|genus:Unknown 34 318 +
scaffold84|size1198557	repeatmasker	match_part	273752	274419	476	+	.	ID=scaffold84|size1198557:hsp:172:1.3.0.2;Parent=scaffold84|size1198557:hit:172:1.3.0.2;Target=species:rnd-1_family-399|genus:Unknown 34 318 +
scaffold84|size1198557	repeatmasker	match	274528	274694	607	+	.	ID=scaffold84|size1198557:hit:173:1.3.0.2;Name=species:rnd-1_family-365|genus:Unknown;Target=species:rnd-1_family-365|genus:Unknown 11 197 +
scaffold84|size1198557	repeatmasker	match_part	274528	274694	607	+	.	ID=scaffold84|size1198557:hsp:173:1.3.0.2;Parent=scaffold84|size1198557:hit:173:1.3.0.2;Target=species:rnd-1_family-365|genus:Unknown 11 197 +
scaffold84|size1198557	repeatmasker	match	274744	275183	2308	+	.	ID=scaffold84|size1198557:hit:174:1.3.0.2;Name=species:scaffold89|size764991_%2528dbseq-nr_709%2529_%255B617926%252C624013%255D|genus:Unspecified;Target=species:scaffold89|size764991_%2528dbseq-nr_709%2529_%255B617926%252C624013%255D|genus:Unspecified 5626 5910 +
scaffold84|size1198557	repeatmasker	match_part	274744	275183	2308	+	.	ID=scaffold84|size1198557:hsp:174:1.3.0.2;Parent=scaffold84|size1198557:hit:174:1.3.0.2;Target=species:scaffold89|size764991_%252528dbseq-nr_709%252529_%25255B617926%25252C624013%25255D|genus:Unspecified 5626 5910 +
scaffold84|size1198557	repeatmasker	match	280992	284816	13046	+	.	ID=scaffold84|size1198557:hit:175:1.3.0.2;Name=species:scaffold202|size335976_%2528dbseq-nr_697%2529_%255B254124%252C260329%255D|genus:Unspecified;Target=species:scaffold202|size335976_%2528dbseq-nr_697%2529_%255B254124%252C260329%255D|genus:Unspecified 274 2402 +
scaffold84|size1198557	repeatmasker	match_part	280992	284816	13046	+	.	ID=scaffold84|size1198557:hsp:175:1.3.0.2;Parent=scaffold84|size1198557:hit:175:1.3.0.2;Target=species:scaffold202|size335976_%252528dbseq-nr_697%252529_%25255B254124%25252C260329%25255D|genus:Unspecified 274 2402 +
scaffold84|size1198557	repeatmasker	match	285553	286193	1034	+	.	ID=scaffold84|size1198557:hit:176:1.3.0.2;Name=species:rnd-1_family-957|genus:Unknown;Target=species:rnd-1_family-957|genus:Unknown 23 475 +
scaffold84|size1198557	repeatmasker	match_part	285553	286193	1034	+	.	ID=scaffold84|size1198557:hsp:176:1.3.0.2;Parent=scaffold84|size1198557:hit:176:1.3.0.2;Target=species:rnd-1_family-957|genus:Unknown 23 475 +
scaffold84|size1198557	repeatmasker	match	286247	290431	26370	+	.	ID=scaffold84|size1198557:hit:177:1.3.0.2;Name=species:scaffold202|size335976_%2528dbseq-nr_697%2529_%255B254124%252C260329%255D|genus:Unspecified;Target=species:scaffold202|size335976_%2528dbseq-nr_697%2529_%255B254124%252C260329%255D|genus:Unspecified 2399 6206 +
scaffold84|size1198557	repeatmasker	match_part	286247	290431	26370	+	.	ID=scaffold84|size1198557:hsp:177:1.3.0.2;Parent=scaffold84|size1198557:hit:177:1.3.0.2;Target=species:scaffold202|size335976_%252528dbseq-nr_697%252529_%25255B254124%25252C260329%25255D|genus:Unspecified 2399 6206 +
scaffold84|size1198557	repeatmasker	match	290511	290754	1456	+	.	ID=scaffold84|size1198557:hit:178:1.3.0.2;Name=species:rnd-5_family-2383|genus:Unknown;Target=species:rnd-5_family-2383|genus:Unknown 2465 2709 +
scaffold84|size1198557	repeatmasker	match_part	290511	290754	1456	+	.	ID=scaffold84|size1198557:hsp:178:1.3.0.2;Parent=scaffold84|size1198557:hit:178:1.3.0.2;Target=species:rnd-5_family-2383|genus:Unknown 2465 2709 +
scaffold84|size1198557	repeatmasker	match	291365	296031	15253	+	.	ID=scaffold84|size1198557:hit:179:1.3.0.2;Name=species:rnd-1_family-210|genus:DNA%252FhAT-Tag1;Target=species:rnd-1_family-210|genus:DNA%252FhAT-Tag1 1 2497 +
scaffold84|size1198557	repeatmasker	match_part	291365	296031	15253	+	.	ID=scaffold84|size1198557:hsp:179:1.3.0.2;Parent=scaffold84|size1198557:hit:179:1.3.0.2;Target=species:rnd-1_family-210|genus:DNA%25252FhAT-Tag1 1 2497 +
scaffold84|size1198557	repeatmasker	match	296449	298888	11445	+	.	ID=scaffold84|size1198557:hit:180:1.3.0.2;Name=species:rnd-5_family-2383|genus:Unknown;Target=species:rnd-5_family-2383|genus:Unknown 4 2462 +
scaffold84|size1198557	repeatmasker	match_part	296449	298888	11445	+	.	ID=scaffold84|size1198557:hsp:180:1.3.0.2;Parent=scaffold84|size1198557:hit:180:1.3.0.2;Target=species:rnd-5_family-2383|genus:Unknown 4 2462 +
scaffold84|size1198557	repeatmasker	match	299219	299711	1220	+	.	ID=scaffold84|size1198557:hit:181:1.3.0.2;Name=species:scaffold312|size187761_%2528dbseq-nr_665%2529_%255B13588%252C18807%255D|genus:Unspecified;Target=species:scaffold312|size187761_%2528dbseq-nr_665%2529_%255B13588%252C18807%255D|genus:Unspecified 228 727 +
scaffold84|size1198557	repeatmasker	match_part	299219	299711	1220	+	.	ID=scaffold84|size1198557:hsp:181:1.3.0.2;Parent=scaffold84|size1198557:hit:181:1.3.0.2;Target=species:scaffold312|size187761_%252528dbseq-nr_665%252529_%25255B13588%25252C18807%25255D|genus:Unspecified 228 727 +
scaffold84|size1198557	repeatmasker	match	305061	305087	19	+	.	ID=scaffold84|size1198557:hit:182:1.3.0.3;Name=species:%2528AAACA%2529n|genus:Simple_repeat;Target=species:%2528AAACA%2529n|genus:Simple_repeat 1 28 +
scaffold84|size1198557	repeatmasker	match_part	305061	305087	19	+	.	ID=scaffold84|size1198557:hsp:182:1.3.0.3;Parent=scaffold84|size1198557:hit:182:1.3.0.3;Target=species:%252528AAACA%252529n|genus:Simple_repeat 1 28 +
scaffold84|size1198557	repeatmasker	match	337082	337159	43	+	.	ID=scaffold84|size1198557:hit:183:1.3.0.3;Name=species:%2528CACTTGGCTT%2529n|genus:Simple_repeat;Target=species:%2528CACTTGGCTT%2529n|genus:Simple_repeat 1 79 +
scaffold84|size1198557	repeatmasker	match_part	337082	337159	43	+	.	ID=scaffold84|size1198557:hsp:183:1.3.0.3;Parent=scaffold84|size1198557:hit:183:1.3.0.3;Target=species:%252528CACTTGGCTT%252529n|genus:Simple_repeat 1 79 +
scaffold84|size1198557	repeatmasker	match	363609	363648	12	+	.	ID=scaffold84|size1198557:hit:184:1.3.0.3;Name=species:%2528TCA%2529n|genus:Simple_repeat;Target=species:%2528TCA%2529n|genus:Simple_repeat 1 40 +
scaffold84|size1198557	repeatmasker	match_part	363609	363648	12	+	.	ID=scaffold84|size1198557:hsp:184:1.3.0.3;Parent=scaffold84|size1198557:hit:184:1.3.0.3;Target=species:%252528TCA%252529n|genus:Simple_repeat 1 40 +
scaffold84|size1198557	repeatmasker	match	378625	378668	11	+	.	ID=scaffold84|size1198557:hit:185:1.3.0.3;Name=species:%2528TCATGAT%2529n|genus:Simple_repeat;Target=species:%2528TCATGAT%2529n|genus:Simple_repeat 1 45 +
scaffold84|size1198557	repeatmasker	match_part	378625	378668	11	+	.	ID=scaffold84|size1198557:hsp:185:1.3.0.3;Parent=scaffold84|size1198557:hit:185:1.3.0.3;Target=species:%252528TCATGAT%252529n|genus:Simple_repeat 1 45 +
scaffold84|size1198557	repeatmasker	match	373928	374044	54	+	.	ID=scaffold84|size1198557:hit:186:1.3.0.3;Name=species:GA-rich|genus:Low_complexity;Target=species:GA-rich|genus:Low_complexity 1 114 +
scaffold84|size1198557	repeatmasker	match_part	373928	374044	54	+	.	ID=scaffold84|size1198557:hsp:186:1.3.0.3;Parent=scaffold84|size1198557:hit:186:1.3.0.3;Target=species:GA-rich|genus:Low_complexity 1 114 +
scaffold84|size1198557	repeatmasker	match	312994	313038	15	+	.	ID=scaffold84|size1198557:hit:187:1.3.0.3;Name=species:%2528CAA%2529n|genus:Simple_repeat;Target=species:%2528CAA%2529n|genus:Simple_repeat 1 44 +
scaffold84|size1198557	repeatmasker	match_part	312994	313038	15	+	.	ID=scaffold84|size1198557:hsp:187:1.3.0.3;Parent=scaffold84|size1198557:hit:187:1.3.0.3;Target=species:%252528CAA%252529n|genus:Simple_repeat 1 44 +
scaffold84|size1198557	repeatmasker	match	374054	378136	2303	+	.	ID=scaffold84|size1198557:hit:188:1.3.0.3;Name=species:%2528AGAAGGAGA%2529n|genus:Simple_repeat;Target=species:%2528AGAAGGAGA%2529n|genus:Simple_repeat 1 4022 +
scaffold84|size1198557	repeatmasker	match_part	374054	378136	2303	+	.	ID=scaffold84|size1198557:hsp:188:1.3.0.3;Parent=scaffold84|size1198557:hit:188:1.3.0.3;Target=species:%252528AGAAGGAGA%252529n|genus:Simple_repeat 1 4022 +
scaffold84|size1198557	repeatmasker	match	308497	308539	18	+	.	ID=scaffold84|size1198557:hit:189:1.3.0.3;Name=species:%2528CTC%2529n|genus:Simple_repeat;Target=species:%2528CTC%2529n|genus:Simple_repeat 1 43 +
scaffold84|size1198557	repeatmasker	match_part	308497	308539	18	+	.	ID=scaffold84|size1198557:hsp:189:1.3.0.3;Parent=scaffold84|size1198557:hit:189:1.3.0.3;Target=species:%252528CTC%252529n|genus:Simple_repeat 1 43 +
scaffold84|size1198557	repeatmasker	match	392123	392247	134	+	.	ID=scaffold84|size1198557:hit:190:1.3.0.3;Name=species:%2528CTC%2529n|genus:Simple_repeat;Target=species:%2528CTC%2529n|genus:Simple_repeat 1 123 +
scaffold84|size1198557	repeatmasker	match_part	392123	392247	134	+	.	ID=scaffold84|size1198557:hsp:190:1.3.0.3;Parent=scaffold84|size1198557:hit:190:1.3.0.3;Target=species:%252528CTC%252529n|genus:Simple_repeat 1 123 +
scaffold84|size1198557	repeatmasker	match	333555	333586	14	+	.	ID=scaffold84|size1198557:hit:191:1.3.0.3;Name=species:%2528TCCAGG%2529n|genus:Simple_repeat;Target=species:%2528TCCAGG%2529n|genus:Simple_repeat 1 32 +
scaffold84|size1198557	repeatmasker	match_part	333555	333586	14	+	.	ID=scaffold84|size1198557:hsp:191:1.3.0.3;Parent=scaffold84|size1198557:hit:191:1.3.0.3;Target=species:%252528TCCAGG%252529n|genus:Simple_repeat 1 32 +
scaffold84|size1198557	repeatmasker	match	300472	301383	1390	+	.	ID=scaffold84|size1198557:hit:192:1.3.0.3;Name=species:rnd-5_family-2756|genus:LTR%252FGypsy;Target=species:rnd-5_family-2756|genus:LTR%252FGypsy 14 926 +
scaffold84|size1198557	repeatmasker	match_part	300472	301383	1390	+	.	ID=scaffold84|size1198557:hsp:192:1.3.0.3;Parent=scaffold84|size1198557:hit:192:1.3.0.3;Target=species:rnd-5_family-2756|genus:LTR%25252FGypsy 14 926 +
scaffold84|size1198557	repeatmasker	match	304679	304876	225	+	.	ID=scaffold84|size1198557:hit:193:1.3.0.3;Name=species:scaffold312|size187761_%2528dbseq-nr_665%2529_%255B13588%252C18807%255D|genus:Unspecified;Target=species:scaffold312|size187761_%2528dbseq-nr_665%2529_%255B13588%252C18807%255D|genus:Unspecified 228 361 +
scaffold84|size1198557	repeatmasker	match_part	304679	304876	225	+	.	ID=scaffold84|size1198557:hsp:193:1.3.0.3;Parent=scaffold84|size1198557:hit:193:1.3.0.3;Target=species:scaffold312|size187761_%252528dbseq-nr_665%252529_%25255B13588%25252C18807%25255D|genus:Unspecified 228 361 +
scaffold84|size1198557	repeatmasker	match	316119	316477	557	+	.	ID=scaffold84|size1198557:hit:194:1.3.0.3;Name=species:rnd-1_family-793|genus:Unknown;Target=species:rnd-1_family-793|genus:Unknown 716 1072 +
scaffold84|size1198557	repeatmasker	match_part	316119	316477	557	+	.	ID=scaffold84|size1198557:hsp:194:1.3.0.3;Parent=scaffold84|size1198557:hit:194:1.3.0.3;Target=species:rnd-1_family-793|genus:Unknown 716 1072 +
scaffold84|size1198557	repeatmasker	match	316558	316742	476	+	.	ID=scaffold84|size1198557:hit:195:1.3.0.3;Name=species:rnd-1_family-1219|genus:DNA%252FPIF-Harbinger;Target=species:rnd-1_family-1219|genus:DNA%252FPIF-Harbinger 1 184 +
scaffold84|size1198557	repeatmasker	match_part	316558	316742	476	+	.	ID=scaffold84|size1198557:hsp:195:1.3.0.3;Parent=scaffold84|size1198557:hit:195:1.3.0.3;Target=species:rnd-1_family-1219|genus:DNA%25252FPIF-Harbinger 1 184 +
scaffold84|size1198557	repeatmasker	match	316796	317090	650	+	.	ID=scaffold84|size1198557:hit:196:1.3.0.3;Name=species:rnd-1_family-1036|genus:Unknown;Target=species:rnd-1_family-1036|genus:Unknown 1 297 +
scaffold84|size1198557	repeatmasker	match_part	316796	317090	650	+	.	ID=scaffold84|size1198557:hsp:196:1.3.0.3;Parent=scaffold84|size1198557:hit:196:1.3.0.3;Target=species:rnd-1_family-1036|genus:Unknown 1 297 +
scaffold84|size1198557	repeatmasker	match	317274	321218	18294	+	.	ID=scaffold84|size1198557:hit:197:1.3.0.3;Name=species:rnd-5_family-512|genus:Unknown;Target=species:rnd-5_family-512|genus:Unknown 2 2267 +
scaffold84|size1198557	repeatmasker	match_part	317274	321218	18294	+	.	ID=scaffold84|size1198557:hsp:197:1.3.0.3;Parent=scaffold84|size1198557:hit:197:1.3.0.3;Target=species:rnd-5_family-512|genus:Unknown 2 2267 +
scaffold84|size1198557	repeatmasker	match	321332	321627	1554	+	.	ID=scaffold84|size1198557:hit:198:1.3.0.3;Name=species:rnd-1_family-45|genus:Unknown;Target=species:rnd-1_family-45|genus:Unknown 1 302 +
scaffold84|size1198557	repeatmasker	match_part	321332	321627	1554	+	.	ID=scaffold84|size1198557:hsp:198:1.3.0.3;Parent=scaffold84|size1198557:hit:198:1.3.0.3;Target=species:rnd-1_family-45|genus:Unknown 1 302 +
scaffold84|size1198557	repeatmasker	match	321718	322957	4516	+	.	ID=scaffold84|size1198557:hit:199:1.3.0.3;Name=species:rnd-5_family-641|genus:Unknown;Target=species:rnd-5_family-641|genus:Unknown 62 960 +
scaffold84|size1198557	repeatmasker	match_part	321718	322957	4516	+	.	ID=scaffold84|size1198557:hsp:199:1.3.0.3;Parent=scaffold84|size1198557:hit:199:1.3.0.3;Target=species:rnd-5_family-641|genus:Unknown 62 960 +
scaffold84|size1198557	repeatmasker	match	323127	331123	25342	+	.	ID=scaffold84|size1198557:hit:200:1.3.0.3;Name=species:rnd-5_family-1745|genus:Unknown;Target=species:rnd-5_family-1745|genus:Unknown 1414 7163 +
scaffold84|size1198557	repeatmasker	match_part	323127	331123	25342	+	.	ID=scaffold84|size1198557:hsp:200:1.3.0.3;Parent=scaffold84|size1198557:hit:200:1.3.0.3;Target=species:rnd-5_family-1745|genus:Unknown 1414 7163 +
scaffold84|size1198557	repeatmasker	match	331225	332275	3698	+	.	ID=scaffold84|size1198557:hit:201:1.3.0.3;Name=species:rnd-5_family-1745|genus:Unknown;Target=species:rnd-5_family-1745|genus:Unknown 7641 8213 +
scaffold84|size1198557	repeatmasker	match_part	331225	332275	3698	+	.	ID=scaffold84|size1198557:hsp:201:1.3.0.3;Parent=scaffold84|size1198557:hit:201:1.3.0.3;Target=species:rnd-5_family-1745|genus:Unknown 7641 8213 +
scaffold84|size1198557	repeatmasker	match	332421	332734	522	+	.	ID=scaffold84|size1198557:hit:202:1.3.0.3;Name=species:rnd-1_family-761|genus:Unknown;Target=species:rnd-1_family-761|genus:Unknown 11 297 +
scaffold84|size1198557	repeatmasker	match_part	332421	332734	522	+	.	ID=scaffold84|size1198557:hsp:202:1.3.0.3;Parent=scaffold84|size1198557:hit:202:1.3.0.3;Target=species:rnd-1_family-761|genus:Unknown 11 297 +
scaffold84|size1198557	repeatmasker	match	332784	332880	229	+	.	ID=scaffold84|size1198557:hit:203:1.3.0.3;Name=species:genome_11_17291|genus:Unspecified;Target=species:genome_11_17291|genus:Unspecified 436 546 +
scaffold84|size1198557	repeatmasker	match_part	332784	332880	229	+	.	ID=scaffold84|size1198557:hsp:203:1.3.0.3;Parent=scaffold84|size1198557:hit:203:1.3.0.3;Target=species:genome_11_17291|genus:Unspecified 436 546 +
scaffold84|size1198557	repeatrunner	protein_match	334820	335226	119	+	.	ID=scaffold84|size1198557:hit:204:1.3.0.3;Name=gi|5777601|emb|CAB53471.1|;Target=gi|5777601|emb|CAB53471.1| 359 423 +
scaffold84|size1198557	repeatrunner	match_part	334820	335226	119	+	.	ID=scaffold84|size1198557:hsp:204:1.3.0.3;Parent=scaffold84|size1198557:hit:204:1.3.0.3;Target=gi|5777601|emb|CAB53471.1| 359 423 +
scaffold84|size1198557	repeatmasker	match	335505	336293	1032	+	.	ID=scaffold84|size1198557:hit:205:1.3.0.3;Name=species:rnd-5_family-2756|genus:LTR%252FGypsy;Target=species:rnd-5_family-2756|genus:LTR%252FGypsy 6 819 +
scaffold84|size1198557	repeatmasker	match_part	335505	336293	1032	+	.	ID=scaffold84|size1198557:hsp:205:1.3.0.3;Parent=scaffold84|size1198557:hit:205:1.3.0.3;Target=species:rnd-5_family-2756|genus:LTR%25252FGypsy 6 819 +
scaffold84|size1198557	repeatmasker	match	336925	337025	301	+	.	ID=scaffold84|size1198557:hit:206:1.3.0.3;Name=species:genome_1_17335|genus:Unspecified;Target=species:genome_1_17335|genus:Unspecified 705 803 +
scaffold84|size1198557	repeatmasker	match_part	336925	337025	301	+	.	ID=scaffold84|size1198557:hsp:206:1.3.0.3;Parent=scaffold84|size1198557:hit:206:1.3.0.3;Target=species:genome_1_17335|genus:Unspecified 705 803 +
scaffold84|size1198557	repeatmasker	match	337200	337628	932	+	.	ID=scaffold84|size1198557:hit:207:1.3.0.3;Name=species:rnd-5_family-3985|genus:Unknown;Target=species:rnd-5_family-3985|genus:Unknown 7 344 +
scaffold84|size1198557	repeatmasker	match_part	337200	337628	932	+	.	ID=scaffold84|size1198557:hsp:207:1.3.0.3;Parent=scaffold84|size1198557:hit:207:1.3.0.3;Target=species:rnd-5_family-3985|genus:Unknown 7 344 +
scaffold84|size1198557	repeatmasker	match	337719	337844	706	+	.	ID=scaffold84|size1198557:hit:208:1.3.0.3;Name=species:genome_1_5829|genus:Unspecified;Target=species:genome_1_5829|genus:Unspecified 56 181 +
scaffold84|size1198557	repeatmasker	match_part	337719	337844	706	+	.	ID=scaffold84|size1198557:hsp:208:1.3.0.3;Parent=scaffold84|size1198557:hit:208:1.3.0.3;Target=species:genome_1_5829|genus:Unspecified 56 181 +
scaffold84|size1198557	repeatmasker	match	338166	338220	250	+	.	ID=scaffold84|size1198557:hit:209:1.3.0.3;Name=species:rnd-5_family-1816|genus:Unknown;Target=species:rnd-5_family-1816|genus:Unknown 320 369 +
scaffold84|size1198557	repeatmasker	match_part	338166	338220	250	+	.	ID=scaffold84|size1198557:hsp:209:1.3.0.3;Parent=scaffold84|size1198557:hit:209:1.3.0.3;Target=species:rnd-5_family-1816|genus:Unknown 320 369 +
scaffold84|size1198557	repeatmasker	match	338383	338520	542	+	.	ID=scaffold84|size1198557:hit:210:1.3.0.3;Name=species:rnd-5_family-1755|genus:Unknown;Target=species:rnd-5_family-1755|genus:Unknown 27 138 +
scaffold84|size1198557	repeatmasker	match_part	338383	338520	542	+	.	ID=scaffold84|size1198557:hsp:210:1.3.0.3;Parent=scaffold84|size1198557:hit:210:1.3.0.3;Target=species:rnd-5_family-1755|genus:Unknown 27 138 +
scaffold84|size1198557	repeatmasker	match	338573	339766	324	+	.	ID=scaffold84|size1198557:hit:211:1.3.0.3;Name=species:rnd-1_family-235|genus:LINE%252FTad1;Target=species:rnd-1_family-235|genus:LINE%252FTad1 100 505 +
scaffold84|size1198557	repeatmasker	match_part	338573	339766	324	+	.	ID=scaffold84|size1198557:hsp:211:1.3.0.3;Parent=scaffold84|size1198557:hit:211:1.3.0.3;Target=species:rnd-1_family-235|genus:LINE%25252FTad1 100 505 +
scaffold84|size1198557	repeatmasker	match	339951	340003	240	+	.	ID=scaffold84|size1198557:hit:212:1.3.0.3;Name=species:rnd-1_family-475|genus:Unknown;Target=species:rnd-1_family-475|genus:Unknown 176 231 +
scaffold84|size1198557	repeatmasker	match_part	339951	340003	240	+	.	ID=scaffold84|size1198557:hsp:212:1.3.0.3;Parent=scaffold84|size1198557:hit:212:1.3.0.3;Target=species:rnd-1_family-475|genus:Unknown 176 231 +
scaffold84|size1198557	repeatmasker	match	340148	340463	853	+	.	ID=scaffold84|size1198557:hit:213:1.3.0.3;Name=species:rnd-5_family-2623|genus:Unknown;Target=species:rnd-5_family-2623|genus:Unknown 1 317 +
scaffold84|size1198557	repeatmasker	match_part	340148	340463	853	+	.	ID=scaffold84|size1198557:hsp:213:1.3.0.3;Parent=scaffold84|size1198557:hit:213:1.3.0.3;Target=species:rnd-5_family-2623|genus:Unknown 1 317 +
scaffold84|size1198557	repeatmasker	match	340564	344341	4942	+	.	ID=scaffold84|size1198557:hit:214:1.3.0.3;Name=species:rnd-1_family-177|genus:LTR%252FGypsy;Target=species:rnd-1_family-177|genus:LTR%252FGypsy 319 2002 +
scaffold84|size1198557	repeatmasker	match_part	340564	344341	4942	+	.	ID=scaffold84|size1198557:hsp:214:1.3.0.3;Parent=scaffold84|size1198557:hit:214:1.3.0.3;Target=species:rnd-1_family-177|genus:LTR%25252FGypsy 319 2002 +
scaffold84|size1198557	repeatmasker	match	344426	350262	21633	+	.	ID=scaffold84|size1198557:hit:215:1.3.0.3;Name=species:rnd-1_family-260|genus:Unknown;Target=species:rnd-1_family-260|genus:Unknown 1 5185 +
scaffold84|size1198557	repeatmasker	match_part	344426	350262	21633	+	.	ID=scaffold84|size1198557:hsp:215:1.3.0.3;Parent=scaffold84|size1198557:hit:215:1.3.0.3;Target=species:rnd-1_family-260|genus:Unknown 1 5185 +
scaffold84|size1198557	repeatmasker	match	350304	350623	1332	+	.	ID=scaffold84|size1198557:hit:216:1.3.0.3;Name=species:rnd-5_family-279|genus:Unknown;Target=species:rnd-5_family-279|genus:Unknown 1 249 +
scaffold84|size1198557	repeatmasker	match_part	350304	350623	1332	+	.	ID=scaffold84|size1198557:hsp:216:1.3.0.3;Parent=scaffold84|size1198557:hit:216:1.3.0.3;Target=species:rnd-5_family-279|genus:Unknown 1 249 +
scaffold84|size1198557	repeatmasker	match	350674	351517	1814	+	.	ID=scaffold84|size1198557:hit:217:1.3.0.3;Name=species:rnd-1_family-699|genus:Unknown;Target=species:rnd-1_family-699|genus:Unknown 5 874 +
scaffold84|size1198557	repeatmasker	match_part	350674	351517	1814	+	.	ID=scaffold84|size1198557:hsp:217:1.3.0.3;Parent=scaffold84|size1198557:hit:217:1.3.0.3;Target=species:rnd-1_family-699|genus:Unknown 5 874 +
scaffold84|size1198557	repeatmasker	match	351586	351968	1163	+	.	ID=scaffold84|size1198557:hit:218:1.3.0.3;Name=species:rnd-1_family-699|genus:Unknown;Target=species:rnd-1_family-699|genus:Unknown 989 1369 +
scaffold84|size1198557	repeatmasker	match_part	351586	351968	1163	+	.	ID=scaffold84|size1198557:hsp:218:1.3.0.3;Parent=scaffold84|size1198557:hit:218:1.3.0.3;Target=species:rnd-1_family-699|genus:Unknown 989 1369 +
scaffold84|size1198557	repeatmasker	match	352040	354912	7843	+	.	ID=scaffold84|size1198557:hit:219:1.3.0.3;Name=species:rnd-1_family-699|genus:Unknown;Target=species:rnd-1_family-699|genus:Unknown 1 3265 +
scaffold84|size1198557	repeatmasker	match_part	352040	354912	7843	+	.	ID=scaffold84|size1198557:hsp:219:1.3.0.3;Parent=scaffold84|size1198557:hit:219:1.3.0.3;Target=species:rnd-1_family-699|genus:Unknown 1 3265 +
scaffold84|size1198557	repeatmasker	match	355039	355104	536	+	.	ID=scaffold84|size1198557:hit:220:1.3.0.3;Name=species:rnd-1_family-288|genus:Unknown;Target=species:rnd-1_family-288|genus:Unknown 25 91 +
scaffold84|size1198557	repeatmasker	match_part	355039	355104	536	+	.	ID=scaffold84|size1198557:hsp:220:1.3.0.3;Parent=scaffold84|size1198557:hit:220:1.3.0.3;Target=species:rnd-1_family-288|genus:Unknown 25 91 +
scaffold84|size1198557	repeatmasker	match	355181	357399	9826	+	.	ID=scaffold84|size1198557:hit:221:1.3.0.3;Name=species:rnd-1_family-179|genus:Unknown;Target=species:rnd-1_family-179|genus:Unknown 3 1921 +
```
