## Supplementary material for "Improved Reference Genome for *Cyclotella Cryptica* CCMP332, a Model for Cell Wall Morphogenesis, Salinity Adaptation, and Lipid Production in Diatoms (Bacillariophyta)": cryptica_pilon5.all.renamed.gff (part 56 of 634)

```
scaffold84|size1198557	repeatmasker	match_part	355181	357399	9826	+	.	ID=scaffold84|size1198557:hsp:221:1.3.0.3;Parent=scaffold84|size1198557:hit:221:1.3.0.3;Target=species:rnd-1_family-179|genus:Unknown 3 1921 +
scaffold84|size1198557	repeatmasker	match	358907	359034	307	+	.	ID=scaffold84|size1198557:hit:222:1.3.0.3;Name=species:rnd-5_family-244|genus:Unknown;Target=species:rnd-5_family-244|genus:Unknown 143 262 +
scaffold84|size1198557	repeatmasker	match_part	358907	359034	307	+	.	ID=scaffold84|size1198557:hsp:222:1.3.0.3;Parent=scaffold84|size1198557:hit:222:1.3.0.3;Target=species:rnd-5_family-244|genus:Unknown 143 262 +
scaffold84|size1198557	repeatmasker	match	359375	359885	1464	+	.	ID=scaffold84|size1198557:hit:223:1.3.0.3;Name=species:genome_6_9737|genus:Unspecified;Target=species:genome_6_9737|genus:Unspecified 1 274 +
scaffold84|size1198557	repeatmasker	match_part	359375	359885	1464	+	.	ID=scaffold84|size1198557:hsp:223:1.3.0.3;Parent=scaffold84|size1198557:hit:223:1.3.0.3;Target=species:genome_6_9737|genus:Unspecified 1 274 +
scaffold84|size1198557	repeatmasker	match	359928	361204	4774	+	.	ID=scaffold84|size1198557:hit:224:1.3.0.3;Name=species:rnd-1_family-245|genus:DNA%252FGinger;Target=species:rnd-1_family-245|genus:DNA%252FGinger 140 1450 +
scaffold84|size1198557	repeatmasker	match_part	359928	361204	4774	+	.	ID=scaffold84|size1198557:hsp:224:1.3.0.3;Parent=scaffold84|size1198557:hit:224:1.3.0.3;Target=species:rnd-1_family-245|genus:DNA%25252FGinger 140 1450 +
scaffold84|size1198557	repeatmasker	match	361273	361530	1123	+	.	ID=scaffold84|size1198557:hit:225:1.3.0.3;Name=species:rnd-1_family-630|genus:DNA%252FGinger;Target=species:rnd-1_family-630|genus:DNA%252FGinger 1 258 +
scaffold84|size1198557	repeatmasker	match_part	361273	361530	1123	+	.	ID=scaffold84|size1198557:hsp:225:1.3.0.3;Parent=scaffold84|size1198557:hit:225:1.3.0.3;Target=species:rnd-1_family-630|genus:DNA%25252FGinger 1 258 +
scaffold84|size1198557	repeatmasker	match	362050	362792	1877	+	.	ID=scaffold84|size1198557:hit:226:1.3.0.3;Name=species:rnd-1_family-600|genus:Unknown;Target=species:rnd-1_family-600|genus:Unknown 303 793 +
scaffold84|size1198557	repeatmasker	match_part	362050	362792	1877	+	.	ID=scaffold84|size1198557:hsp:226:1.3.0.3;Parent=scaffold84|size1198557:hit:226:1.3.0.3;Target=species:rnd-1_family-600|genus:Unknown 303 793 +
scaffold84|size1198557	repeatmasker	match	362876	363274	1631	+	.	ID=scaffold84|size1198557:hit:227:1.3.0.3;Name=species:genome_6_9737|genus:Unspecified;Target=species:genome_6_9737|genus:Unspecified 346 725 +
scaffold84|size1198557	repeatmasker	match_part	362876	363274	1631	+	.	ID=scaffold84|size1198557:hsp:227:1.3.0.3;Parent=scaffold84|size1198557:hit:227:1.3.0.3;Target=species:genome_6_9737|genus:Unspecified 346 725 +
scaffold84|size1198557	repeatmasker	match	363675	365715	4791	+	.	ID=scaffold84|size1198557:hit:228:1.3.0.3;Name=species:rnd-5_family-243|genus:DNA%252FPIF-Harbinger;Target=species:rnd-5_family-243|genus:DNA%252FPIF-Harbinger 339 1577 +
scaffold84|size1198557	repeatmasker	match_part	363675	365715	4791	+	.	ID=scaffold84|size1198557:hsp:228:1.3.0.3;Parent=scaffold84|size1198557:hit:228:1.3.0.3;Target=species:rnd-5_family-243|genus:DNA%25252FPIF-Harbinger 339 1577 +
scaffold84|size1198557	repeatmasker	match	370286	370437	303	+	.	ID=scaffold84|size1198557:hit:229:1.3.0.3;Name=species:genome_7_18053|genus:Unspecified;Target=species:genome_7_18053|genus:Unspecified 246 420 +
scaffold84|size1198557	repeatmasker	match_part	370286	370437	303	+	.	ID=scaffold84|size1198557:hsp:229:1.3.0.3;Parent=scaffold84|size1198557:hit:229:1.3.0.3;Target=species:genome_7_18053|genus:Unspecified 246 420 +
scaffold84|size1198557	repeatmasker	match	372340	372756	584	+	.	ID=scaffold84|size1198557:hit:230:1.3.0.3;Name=species:genome_4_21158|genus:Unspecified;Target=species:genome_4_21158|genus:Unspecified 1 410 +
scaffold84|size1198557	repeatmasker	match_part	372340	372756	584	+	.	ID=scaffold84|size1198557:hsp:230:1.3.0.3;Parent=scaffold84|size1198557:hit:230:1.3.0.3;Target=species:genome_4_21158|genus:Unspecified 1 410 +
scaffold84|size1198557	repeatmasker	match	379205	381632	344	+	.	ID=scaffold84|size1198557:hit:231:1.3.0.3;Name=species:rnd-1_family-235|genus:LINE%252FTad1;Target=species:rnd-1_family-235|genus:LINE%252FTad1 171 505 +
scaffold84|size1198557	repeatmasker	match_part	379205	381632	344	+	.	ID=scaffold84|size1198557:hsp:231:1.3.0.3;Parent=scaffold84|size1198557:hit:231:1.3.0.3;Target=species:rnd-1_family-235|genus:LINE%25252FTad1 171 505 +
scaffold84|size1198557	repeatmasker	match	384012	385344	6989	+	.	ID=scaffold84|size1198557:hit:232:1.3.0.3;Name=species:genome_3_11418|genus:Unspecified;Target=species:genome_3_11418|genus:Unspecified 48 888 +
scaffold84|size1198557	repeatmasker	match_part	384012	385344	6989	+	.	ID=scaffold84|size1198557:hsp:232:1.3.0.3;Parent=scaffold84|size1198557:hit:232:1.3.0.3;Target=species:genome_3_11418|genus:Unspecified 48 888 +
scaffold84|size1198557	repeatmasker	match	388054	388418	2638	+	.	ID=scaffold84|size1198557:hit:233:1.3.0.3;Name=species:genome_3_4021|genus:Unspecified;Target=species:genome_3_4021|genus:Unspecified 1 370 +
scaffold84|size1198557	repeatmasker	match_part	388054	388418	2638	+	.	ID=scaffold84|size1198557:hsp:233:1.3.0.3;Parent=scaffold84|size1198557:hit:233:1.3.0.3;Target=species:genome_3_4021|genus:Unspecified 1 370 +
scaffold84|size1198557	repeatmasker	match	390774	390839	300	+	.	ID=scaffold84|size1198557:hit:234:1.3.0.3;Name=species:rnd-5_family-616|genus:Unknown;Target=species:rnd-5_family-616|genus:Unknown 1 66 +
scaffold84|size1198557	repeatmasker	match_part	390774	390839	300	+	.	ID=scaffold84|size1198557:hsp:234:1.3.0.3;Parent=scaffold84|size1198557:hit:234:1.3.0.3;Target=species:rnd-5_family-616|genus:Unknown 1 66 +
scaffold84|size1198557	repeatmasker	match	390908	391050	562	+	.	ID=scaffold84|size1198557:hit:235:1.3.0.3;Name=species:rnd-5_family-2063|genus:Unknown;Target=species:rnd-5_family-2063|genus:Unknown 106 263 +
scaffold84|size1198557	repeatmasker	match_part	390908	391050	562	+	.	ID=scaffold84|size1198557:hsp:235:1.3.0.3;Parent=scaffold84|size1198557:hit:235:1.3.0.3;Target=species:rnd-5_family-2063|genus:Unknown 106 263 +
scaffold84|size1198557	repeatmasker	match	391793	392122	1900	+	.	ID=scaffold84|size1198557:hit:236:1.3.0.3;Name=species:rnd-1_family-1374|genus:Unknown;Target=species:rnd-1_family-1374|genus:Unknown 47 303 +
scaffold84|size1198557	repeatmasker	match_part	391793	392122	1900	+	.	ID=scaffold84|size1198557:hsp:236:1.3.0.3;Parent=scaffold84|size1198557:hit:236:1.3.0.3;Target=species:rnd-1_family-1374|genus:Unknown 47 303 +
scaffold84|size1198557	repeatmasker	match	392248	393029	1631	+	.	ID=scaffold84|size1198557:hit:237:1.3.0.3;Name=species:genome_11_8901|genus:Unspecified;Target=species:genome_11_8901|genus:Unspecified 1 476 +
scaffold84|size1198557	repeatmasker	match_part	392248	393029	1631	+	.	ID=scaffold84|size1198557:hsp:237:1.3.0.3;Parent=scaffold84|size1198557:hit:237:1.3.0.3;Target=species:genome_11_8901|genus:Unspecified 1 476 +
scaffold84|size1198557	repeatmasker	match	393097	393242	499	+	.	ID=scaffold84|size1198557:hit:238:1.3.0.3;Name=species:rnd-3_family-180|genus:Unknown;Target=species:rnd-3_family-180|genus:Unknown 319 457 +
scaffold84|size1198557	repeatmasker	match_part	393097	393242	499	+	.	ID=scaffold84|size1198557:hsp:238:1.3.0.3;Parent=scaffold84|size1198557:hit:238:1.3.0.3;Target=species:rnd-3_family-180|genus:Unknown 319 457 +
scaffold84|size1198557	repeatmasker	match	393295	393619	573	+	.	ID=scaffold84|size1198557:hit:239:1.3.0.3;Name=species:rnd-1_family-58|genus:Unknown;Target=species:rnd-1_family-58|genus:Unknown 196 663 +
scaffold84|size1198557	repeatmasker	match_part	393295	393619	573	+	.	ID=scaffold84|size1198557:hsp:239:1.3.0.3;Parent=scaffold84|size1198557:hit:239:1.3.0.3;Target=species:rnd-1_family-58|genus:Unknown 196 663 +
scaffold84|size1198557	repeatmasker	match	393956	394045	409	+	.	ID=scaffold84|size1198557:hit:240:1.3.0.3;Name=species:rnd-1_family-58|genus:Unknown;Target=species:rnd-1_family-58|genus:Unknown 289 378 +
scaffold84|size1198557	repeatmasker	match_part	393956	394045	409	+	.	ID=scaffold84|size1198557:hsp:240:1.3.0.3;Parent=scaffold84|size1198557:hit:240:1.3.0.3;Target=species:rnd-1_family-58|genus:Unknown 289 378 +
scaffold84|size1198557	repeatmasker	match	394092	394615	3860	+	.	ID=scaffold84|size1198557:hit:241:1.3.0.3;Name=species:genome_2_13625|genus:Unspecified;Target=species:genome_2_13625|genus:Unspecified 1 505 +
scaffold84|size1198557	repeatmasker	match_part	394092	394615	3860	+	.	ID=scaffold84|size1198557:hsp:241:1.3.0.3;Parent=scaffold84|size1198557:hit:241:1.3.0.3;Target=species:genome_2_13625|genus:Unspecified 1 505 +
scaffold84|size1198557	repeatmasker	match	394842	395974	1429	+	.	ID=scaffold84|size1198557:hit:242:1.3.0.3;Name=species:rnd-1_family-350|genus:Unknown;Target=species:rnd-1_family-350|genus:Unknown 159 961 +
scaffold84|size1198557	repeatmasker	match_part	394842	395974	1429	+	.	ID=scaffold84|size1198557:hsp:242:1.3.0.3;Parent=scaffold84|size1198557:hit:242:1.3.0.3;Target=species:rnd-1_family-350|genus:Unknown 159 961 +
scaffold84|size1198557	repeatmasker	match	433282	433333	17	+	.	ID=scaffold84|size1198557:hit:243:1.3.0.4;Name=species:%2528ACCAA%2529n|genus:Simple_repeat;Target=species:%2528ACCAA%2529n|genus:Simple_repeat 1 54 +
scaffold84|size1198557	repeatmasker	match_part	433282	433333	17	+	.	ID=scaffold84|size1198557:hsp:243:1.3.0.4;Parent=scaffold84|size1198557:hit:243:1.3.0.4;Target=species:%252528ACCAA%252529n|genus:Simple_repeat 1 54 +
scaffold84|size1198557	repeatmasker	match	466871	466934	17	+	.	ID=scaffold84|size1198557:hit:244:1.3.0.4;Name=species:%2528CAGCAA%2529n|genus:Simple_repeat;Target=species:%2528CAGCAA%2529n|genus:Simple_repeat 1 63 +
scaffold84|size1198557	repeatmasker	match_part	466871	466934	17	+	.	ID=scaffold84|size1198557:hsp:244:1.3.0.4;Parent=scaffold84|size1198557:hit:244:1.3.0.4;Target=species:%252528CAGCAA%252529n|genus:Simple_repeat 1 63 +
scaffold84|size1198557	repeatmasker	match	472299	472335	12	+	.	ID=scaffold84|size1198557:hit:245:1.3.0.4;Name=species:A-rich|genus:Low_complexity;Target=species:A-rich|genus:Low_complexity 1 36 +
scaffold84|size1198557	repeatmasker	match_part	472299	472335	12	+	.	ID=scaffold84|size1198557:hsp:245:1.3.0.4;Parent=scaffold84|size1198557:hit:245:1.3.0.4;Target=species:A-rich|genus:Low_complexity 1 36 +
scaffold84|size1198557	repeatmasker	match	439572	439601	15	+	.	ID=scaffold84|size1198557:hit:246:1.3.0.4;Name=species:%2528GCG%2529n|genus:Simple_repeat;Target=species:%2528GCG%2529n|genus:Simple_repeat 1 27 +
scaffold84|size1198557	repeatmasker	match_part	439572	439601	15	+	.	ID=scaffold84|size1198557:hsp:246:1.3.0.4;Parent=scaffold84|size1198557:hit:246:1.3.0.4;Target=species:%252528GCG%252529n|genus:Simple_repeat 1 27 +
scaffold84|size1198557	repeatmasker	match	402631	402949	58	+	.	ID=scaffold84|size1198557:hit:247:1.3.0.4;Name=species:%2528GTT%2529n|genus:Simple_repeat;Target=species:%2528GTT%2529n|genus:Simple_repeat 1 322 +
scaffold84|size1198557	repeatmasker	match_part	402631	402949	58	+	.	ID=scaffold84|size1198557:hsp:247:1.3.0.4;Parent=scaffold84|size1198557:hit:247:1.3.0.4;Target=species:%252528GTT%252529n|genus:Simple_repeat 1 322 +
scaffold84|size1198557	repeatmasker	match	402954	402979	28	+	.	ID=scaffold84|size1198557:hit:248:1.3.0.4;Name=species:%2528TGC%2529n|genus:Simple_repeat;Target=species:%2528TGC%2529n|genus:Simple_repeat 1 26 +
scaffold84|size1198557	repeatmasker	match_part	402954	402979	28	+	.	ID=scaffold84|size1198557:hsp:248:1.3.0.4;Parent=scaffold84|size1198557:hit:248:1.3.0.4;Target=species:%252528TGC%252529n|genus:Simple_repeat 1 26 +
scaffold84|size1198557	repeatmasker	match	423673	423702	15	+	.	ID=scaffold84|size1198557:hit:249:1.3.0.4;Name=species:%2528TTCTTG%2529n|genus:Simple_repeat;Target=species:%2528TTCTTG%2529n|genus:Simple_repeat 1 31 +
scaffold84|size1198557	repeatmasker	match_part	423673	423702	15	+	.	ID=scaffold84|size1198557:hsp:249:1.3.0.4;Parent=scaffold84|size1198557:hit:249:1.3.0.4;Target=species:%252528TTCTTG%252529n|genus:Simple_repeat 1 31 +
scaffold84|size1198557	repeatmasker	match	423137	423183	12	+	.	ID=scaffold84|size1198557:hit:250:1.3.0.4;Name=species:%2528ATGT%2529n|genus:Simple_repeat;Target=species:%2528ATGT%2529n|genus:Simple_repeat 1 49 +
scaffold84|size1198557	repeatmasker	match_part	423137	423183	12	+	.	ID=scaffold84|size1198557:hsp:250:1.3.0.4;Parent=scaffold84|size1198557:hit:250:1.3.0.4;Target=species:%252528ATGT%252529n|genus:Simple_repeat 1 49 +
scaffold84|size1198557	repeatmasker	match	477468	477517	17	+	.	ID=scaffold84|size1198557:hit:251:1.3.0.4;Name=species:%2528TGT%2529n|genus:Simple_repeat;Target=species:%2528TGT%2529n|genus:Simple_repeat 1 47 +
scaffold84|size1198557	repeatmasker	match_part	477468	477517	17	+	.	ID=scaffold84|size1198557:hsp:251:1.3.0.4;Parent=scaffold84|size1198557:hit:251:1.3.0.4;Target=species:%252528TGT%252529n|genus:Simple_repeat 1 47 +
scaffold84|size1198557	repeatmasker	match	433336	433359	15	+	.	ID=scaffold84|size1198557:hit:252:1.3.0.4;Name=species:%2528GAC%2529n|genus:Simple_repeat;Target=species:%2528GAC%2529n|genus:Simple_repeat 1 24 +
scaffold84|size1198557	repeatmasker	match_part	433336	433359	15	+	.	ID=scaffold84|size1198557:hsp:252:1.3.0.4;Parent=scaffold84|size1198557:hit:252:1.3.0.4;Target=species:%252528GAC%252529n|genus:Simple_repeat 1 24 +
scaffold84|size1198557	repeatmasker	match	446624	446676	16	+	.	ID=scaffold84|size1198557:hit:253:1.3.0.4;Name=species:%2528GAC%2529n|genus:Simple_repeat;Target=species:%2528GAC%2529n|genus:Simple_repeat 1 53 +
scaffold84|size1198557	repeatmasker	match_part	446624	446676	16	+	.	ID=scaffold84|size1198557:hsp:253:1.3.0.4;Parent=scaffold84|size1198557:hit:253:1.3.0.4;Target=species:%252528GAC%252529n|genus:Simple_repeat 1 53 +
scaffold84|size1198557	repeatmasker	match	430255	430284	12	+	.	ID=scaffold84|size1198557:hit:254:1.3.0.4;Name=species:%2528TTGAC%2529n|genus:Simple_repeat;Target=species:%2528TTGAC%2529n|genus:Simple_repeat 1 30 +
scaffold84|size1198557	repeatmasker	match_part	430255	430284	12	+	.	ID=scaffold84|size1198557:hsp:254:1.3.0.4;Parent=scaffold84|size1198557:hit:254:1.3.0.4;Target=species:%252528TTGAC%252529n|genus:Simple_repeat 1 30 +
scaffold84|size1198557	repeatmasker	match	432926	432947	18	+	.	ID=scaffold84|size1198557:hit:255:1.3.0.4;Name=species:%2528TC%2529n|genus:Simple_repeat;Target=species:%2528TC%2529n|genus:Simple_repeat 1 23 +
scaffold84|size1198557	repeatmasker	match_part	432926	432947	18	+	.	ID=scaffold84|size1198557:hsp:255:1.3.0.4;Parent=scaffold84|size1198557:hit:255:1.3.0.4;Target=species:%252528TC%252529n|genus:Simple_repeat 1 23 +
scaffold84|size1198557	repeatmasker	match	441967	442036	55	+	.	ID=scaffold84|size1198557:hit:256:1.3.0.4;Name=species:%2528TC%2529n|genus:Simple_repeat;Target=species:%2528TC%2529n|genus:Simple_repeat 1 70 +
scaffold84|size1198557	repeatmasker	match_part	441967	442036	55	+	.	ID=scaffold84|size1198557:hsp:256:1.3.0.4;Parent=scaffold84|size1198557:hit:256:1.3.0.4;Target=species:%252528TC%252529n|genus:Simple_repeat 1 70 +
scaffold84|size1198557	repeatmasker	match	442678	442717	37	+	.	ID=scaffold84|size1198557:hit:257:1.3.0.4;Name=species:%2528TC%2529n|genus:Simple_repeat;Target=species:%2528TC%2529n|genus:Simple_repeat 1 41 +
scaffold84|size1198557	repeatmasker	match_part	442678	442717	37	+	.	ID=scaffold84|size1198557:hsp:257:1.3.0.4;Parent=scaffold84|size1198557:hit:257:1.3.0.4;Target=species:%252528TC%252529n|genus:Simple_repeat 1 41 +
scaffold84|size1198557	repeatmasker	match	458575	458672	18	+	.	ID=scaffold84|size1198557:hit:258:1.3.0.4;Name=species:%2528TGA%2529n|genus:Simple_repeat;Target=species:%2528TGA%2529n|genus:Simple_repeat 1 98 +
scaffold84|size1198557	repeatmasker	match_part	458575	458672	18	+	.	ID=scaffold84|size1198557:hsp:258:1.3.0.4;Parent=scaffold84|size1198557:hit:258:1.3.0.4;Target=species:%252528TGA%252529n|genus:Simple_repeat 1 98 +
scaffold84|size1198557	repeatmasker	match	458044	458081	36	+	.	ID=scaffold84|size1198557:hit:259:1.3.0.4;Name=species:%2528TACCA%2529n|genus:Simple_repeat;Target=species:%2528TACCA%2529n|genus:Simple_repeat 1 38 +
scaffold84|size1198557	repeatmasker	match_part	458044	458081	36	+	.	ID=scaffold84|size1198557:hsp:259:1.3.0.4;Parent=scaffold84|size1198557:hit:259:1.3.0.4;Target=species:%252528TACCA%252529n|genus:Simple_repeat 1 38 +
scaffold84|size1198557	repeatmasker	match	478723	478760	15	+	.	ID=scaffold84|size1198557:hit:260:1.3.0.4;Name=species:%2528CTGCAG%2529n|genus:Simple_repeat;Target=species:%2528CTGCAG%2529n|genus:Simple_repeat 1 38 +
scaffold84|size1198557	repeatmasker	match_part	478723	478760	15	+	.	ID=scaffold84|size1198557:hsp:260:1.3.0.4;Parent=scaffold84|size1198557:hit:260:1.3.0.4;Target=species:%252528CTGCAG%252529n|genus:Simple_repeat 1 38 +
scaffold84|size1198557	repeatmasker	match	469380	469411	34	+	.	ID=scaffold84|size1198557:hit:261:1.3.0.4;Name=species:%2528G%2529n|genus:Simple_repeat;Target=species:%2528G%2529n|genus:Simple_repeat 1 32 +
scaffold84|size1198557	repeatmasker	match_part	469380	469411	34	+	.	ID=scaffold84|size1198557:hsp:261:1.3.0.4;Parent=scaffold84|size1198557:hit:261:1.3.0.4;Target=species:%252528G%252529n|genus:Simple_repeat 1 32 +
scaffold84|size1198557	repeatmasker	match	412964	413011	14	+	.	ID=scaffold84|size1198557:hit:262:1.3.0.4;Name=species:%2528TTTATTG%2529n|genus:Simple_repeat;Target=species:%2528TTTATTG%2529n|genus:Simple_repeat 1 49 +
scaffold84|size1198557	repeatmasker	match_part	412964	413011	14	+	.	ID=scaffold84|size1198557:hsp:262:1.3.0.4;Parent=scaffold84|size1198557:hit:262:1.3.0.4;Target=species:%252528TTTATTG%252529n|genus:Simple_repeat 1 49 +
scaffold84|size1198557	repeatmasker	match	442037	442670	651	+	.	ID=scaffold84|size1198557:hit:263:1.3.0.4;Name=species:%2528TA%2529n|genus:Simple_repeat;Target=species:%2528TA%2529n|genus:Simple_repeat 1 637 +
scaffold84|size1198557	repeatmasker	match_part	442037	442670	651	+	.	ID=scaffold84|size1198557:hsp:263:1.3.0.4;Parent=scaffold84|size1198557:hit:263:1.3.0.4;Target=species:%252528TA%252529n|genus:Simple_repeat 1 637 +
scaffold84|size1198557	repeatmasker	match	412802	412836	19	+	.	ID=scaffold84|size1198557:hit:264:1.3.0.4;Name=species:%2528AGGAGG%2529n|genus:Simple_repeat;Target=species:%2528AGGAGG%2529n|genus:Simple_repeat 1 35 +
scaffold84|size1198557	repeatmasker	match_part	412802	412836	19	+	.	ID=scaffold84|size1198557:hsp:264:1.3.0.4;Parent=scaffold84|size1198557:hit:264:1.3.0.4;Target=species:%252528AGGAGG%252529n|genus:Simple_repeat 1 35 +
scaffold84|size1198557	repeatmasker	match	402424	402626	147	+	.	ID=scaffold84|size1198557:hit:265:1.3.0.4;Name=species:%2528GAAA%2529n|genus:Simple_repeat;Target=species:%2528GAAA%2529n|genus:Simple_repeat 1 210 +
scaffold84|size1198557	repeatmasker	match_part	402424	402626	147	+	.	ID=scaffold84|size1198557:hsp:265:1.3.0.4;Parent=scaffold84|size1198557:hit:265:1.3.0.4;Target=species:%252528GAAA%252529n|genus:Simple_repeat 1 210 +
scaffold84|size1198557	repeatmasker	match	402272	402410	156	+	.	ID=scaffold84|size1198557:hit:266:1.3.0.4;Name=species:%2528TTG%2529n|genus:Simple_repeat;Target=species:%2528TTG%2529n|genus:Simple_repeat 1 138 +
scaffold84|size1198557	repeatmasker	match_part	402272	402410	156	+	.	ID=scaffold84|size1198557:hsp:266:1.3.0.4;Parent=scaffold84|size1198557:hit:266:1.3.0.4;Target=species:%252528TTG%252529n|genus:Simple_repeat 1 138 +
scaffold84|size1198557	repeatmasker	match	489148	489601	301	+	.	ID=scaffold84|size1198557:hit:267:1.3.0.4;Name=species:%2528AAG%2529n|genus:Simple_repeat;Target=species:%2528AAG%2529n|genus:Simple_repeat 1 455 +
scaffold84|size1198557	repeatmasker	match_part	489148	489601	301	+	.	ID=scaffold84|size1198557:hsp:267:1.3.0.4;Parent=scaffold84|size1198557:hit:267:1.3.0.4;Target=species:%252528AAG%252529n|genus:Simple_repeat 1 455 +
scaffold84|size1198557	repeatmasker	match	478931	478970	15	+	.	ID=scaffold84|size1198557:hit:268:1.3.0.4;Name=species:%2528GACTT%2529n|genus:Simple_repeat;Target=species:%2528GACTT%2529n|genus:Simple_repeat 1 43 +
scaffold84|size1198557	repeatmasker	match_part	478931	478970	15	+	.	ID=scaffold84|size1198557:hsp:268:1.3.0.4;Parent=scaffold84|size1198557:hit:268:1.3.0.4;Target=species:%252528GACTT%252529n|genus:Simple_repeat 1 43 +
scaffold84|size1198557	repeatmasker	match	414647	414756	30	+	.	ID=scaffold84|size1198557:hit:269:1.3.0.4;Name=species:%2528TGTT%2529n|genus:Simple_repeat;Target=species:%2528TGTT%2529n|genus:Simple_repeat 1 102 +
scaffold84|size1198557	repeatmasker	match_part	414647	414756	30	+	.	ID=scaffold84|size1198557:hsp:269:1.3.0.4;Parent=scaffold84|size1198557:hit:269:1.3.0.4;Target=species:%252528TGTT%252529n|genus:Simple_repeat 1 102 +
scaffold84|size1198557	repeatmasker	match	400046	400289	447	+	.	ID=scaffold84|size1198557:hit:270:1.3.0.4;Name=species:genome_9_12624|genus:Unspecified;Target=species:genome_9_12624|genus:Unspecified 205 458 +
scaffold84|size1198557	repeatmasker	match_part	400046	400289	447	+	.	ID=scaffold84|size1198557:hsp:270:1.3.0.4;Parent=scaffold84|size1198557:hit:270:1.3.0.4;Target=species:genome_9_12624|genus:Unspecified 205 458 +
scaffold84|size1198557	repeatmasker	match	401287	401355	388	+	.	ID=scaffold84|size1198557:hit:271:1.3.0.4;Name=species:genome_9_4307|genus:Unspecified;Target=species:genome_9_4307|genus:Unspecified 5 73 +
scaffold84|size1198557	repeatmasker	match_part	401287	401355	388	+	.	ID=scaffold84|size1198557:hsp:271:1.3.0.4;Parent=scaffold84|size1198557:hit:271:1.3.0.4;Target=species:genome_9_4307|genus:Unspecified 5 73 +
scaffold84|size1198557	repeatmasker	match	401447	401499	241	+	.	ID=scaffold84|size1198557:hit:272:1.3.0.4;Name=species:rnd-5_family-5132|genus:Unknown;Target=species:rnd-5_family-5132|genus:Unknown 2026 2076 +
scaffold84|size1198557	repeatmasker	match_part	401447	401499	241	+	.	ID=scaffold84|size1198557:hsp:272:1.3.0.4;Parent=scaffold84|size1198557:hit:272:1.3.0.4;Target=species:rnd-5_family-5132|genus:Unknown 2026 2076 +
scaffold84|size1198557	repeatmasker	match	401548	401851	674	+	.	ID=scaffold84|size1198557:hit:273:1.3.0.4;Name=species:rnd-5_family-5132|genus:Unknown;Target=species:rnd-5_family-5132|genus:Unknown 1628 1916 +
scaffold84|size1198557	repeatmasker	match_part	401548	401851	674	+	.	ID=scaffold84|size1198557:hsp:273:1.3.0.4;Parent=scaffold84|size1198557:hit:273:1.3.0.4;Target=species:rnd-5_family-5132|genus:Unknown 1628 1916 +
scaffold84|size1198557	repeatmasker	match	412370	412903	413	+	.	ID=scaffold84|size1198557:hit:274:1.3.0.4;Name=species:rnd-4_family-169|genus:RC%252FHelitron;Target=species:rnd-4_family-169|genus:RC%252FHelitron 91 246 +
scaffold84|size1198557	repeatmasker	match_part	412370	412903	413	+	.	ID=scaffold84|size1198557:hsp:274:1.3.0.4;Parent=scaffold84|size1198557:hit:274:1.3.0.4;Target=species:rnd-4_family-169|genus:RC%25252FHelitron 91 246 +
scaffold84|size1198557	repeatmasker	match	413700	414098	711	+	.	ID=scaffold84|size1198557:hit:275:1.3.0.4;Name=species:genome_3_7528|genus:Unspecified;Target=species:genome_3_7528|genus:Unspecified 13 415 +
scaffold84|size1198557	repeatmasker	match_part	413700	414098	711	+	.	ID=scaffold84|size1198557:hsp:275:1.3.0.4;Parent=scaffold84|size1198557:hit:275:1.3.0.4;Target=species:genome_3_7528|genus:Unspecified 13 415 +
scaffold84|size1198557	repeatmasker	match	415702	415969	730	+	.	ID=scaffold84|size1198557:hit:276:1.3.0.4;Name=species:rnd-5_family-2284|genus:Unknown;Target=species:rnd-5_family-2284|genus:Unknown 1645 1933 +
scaffold84|size1198557	repeatmasker	match_part	415702	415969	730	+	.	ID=scaffold84|size1198557:hsp:276:1.3.0.4;Parent=scaffold84|size1198557:hit:276:1.3.0.4;Target=species:rnd-5_family-2284|genus:Unknown 1645 1933 +
scaffold84|size1198557	repeatmasker	match	416294	417919	1933	+	.	ID=scaffold84|size1198557:hit:277:1.3.0.4;Name=species:rnd-5_family-2284|genus:Unknown;Target=species:rnd-5_family-2284|genus:Unknown 2 1012 +
scaffold84|size1198557	repeatmasker	match_part	416294	417919	1933	+	.	ID=scaffold84|size1198557:hsp:277:1.3.0.4;Parent=scaffold84|size1198557:hit:277:1.3.0.4;Target=species:rnd-5_family-2284|genus:Unknown 2 1012 +
scaffold84|size1198557	repeatmasker	match	418256	418420	591	+	.	ID=scaffold84|size1198557:hit:278:1.3.0.4;Name=species:rnd-1_family-813|genus:Unknown;Target=species:rnd-1_family-813|genus:Unknown 110 276 +
scaffold84|size1198557	repeatmasker	match_part	418256	418420	591	+	.	ID=scaffold84|size1198557:hsp:278:1.3.0.4;Parent=scaffold84|size1198557:hit:278:1.3.0.4;Target=species:rnd-1_family-813|genus:Unknown 110 276 +
scaffold84|size1198557	repeatmasker	match	418767	420413	5014	+	.	ID=scaffold84|size1198557:hit:279:1.3.0.4;Name=species:rnd-1_family-771|genus:Unknown;Target=species:rnd-1_family-771|genus:Unknown 100 1672 +
scaffold84|size1198557	repeatmasker	match_part	418767	420413	5014	+	.	ID=scaffold84|size1198557:hsp:279:1.3.0.4;Parent=scaffold84|size1198557:hit:279:1.3.0.4;Target=species:rnd-1_family-771|genus:Unknown 100 1672 +
scaffold84|size1198557	repeatmasker	match	421858	421951	550	+	.	ID=scaffold84|size1198557:hit:280:1.3.0.4;Name=species:rnd-1_family-389|genus:Unknown;Target=species:rnd-1_family-389|genus:Unknown 282 375 +
scaffold84|size1198557	repeatmasker	match_part	421858	421951	550	+	.	ID=scaffold84|size1198557:hsp:280:1.3.0.4;Parent=scaffold84|size1198557:hit:280:1.3.0.4;Target=species:rnd-1_family-389|genus:Unknown 282 375 +
scaffold84|size1198557	repeatmasker	match	426087	426670	4896	+	.	ID=scaffold84|size1198557:hit:281:1.3.0.4;Name=species:genome_2_13648|genus:Unspecified;Target=species:genome_2_13648|genus:Unspecified 1 584 +
scaffold84|size1198557	repeatmasker	match_part	426087	426670	4896	+	.	ID=scaffold84|size1198557:hsp:281:1.3.0.4;Parent=scaffold84|size1198557:hit:281:1.3.0.4;Target=species:genome_2_13648|genus:Unspecified 1 584 +
scaffold84|size1198557	repeatmasker	match	426878	426944	279	+	.	ID=scaffold84|size1198557:hit:282:1.3.0.4;Name=species:genome_7_16889|genus:Unspecified;Target=species:genome_7_16889|genus:Unspecified 287 353 +
scaffold84|size1198557	repeatmasker	match_part	426878	426944	279	+	.	ID=scaffold84|size1198557:hsp:282:1.3.0.4;Parent=scaffold84|size1198557:hit:282:1.3.0.4;Target=species:genome_7_16889|genus:Unspecified 287 353 +
scaffold84|size1198557	repeatmasker	match	436669	436777	994	+	.	ID=scaffold84|size1198557:hit:283:1.3.0.4;Name=species:rnd-5_family-969|genus:Unknown;Target=species:rnd-5_family-969|genus:Unknown 1 109 +
scaffold84|size1198557	repeatmasker	match_part	436669	436777	994	+	.	ID=scaffold84|size1198557:hsp:283:1.3.0.4;Parent=scaffold84|size1198557:hit:283:1.3.0.4;Target=species:rnd-5_family-969|genus:Unknown 1 109 +
scaffold84|size1198557	repeatmasker	match	436984	439566	17512	+	.	ID=scaffold84|size1198557:hit:284:1.3.0.4;Name=species:rnd-5_family-969|genus:Unknown;Target=species:rnd-5_family-969|genus:Unknown 4348 6774 +
scaffold84|size1198557	repeatmasker	match_part	436984	439566	17512	+	.	ID=scaffold84|size1198557:hsp:284:1.3.0.4;Parent=scaffold84|size1198557:hit:284:1.3.0.4;Target=species:rnd-5_family-969|genus:Unknown 4348 6774 +
scaffold84|size1198557	repeatmasker	match	439617	439927	1616	+	.	ID=scaffold84|size1198557:hit:285:1.3.0.4;Name=species:rnd-1_family-1362|genus:Unknown;Target=species:rnd-1_family-1362|genus:Unknown 8 318 +
scaffold84|size1198557	repeatmasker	match_part	439617	439927	1616	+	.	ID=scaffold84|size1198557:hsp:285:1.3.0.4;Parent=scaffold84|size1198557:hit:285:1.3.0.4;Target=species:rnd-1_family-1362|genus:Unknown 8 318 +
scaffold84|size1198557	repeatmasker	match	443315	444035	2870	+	.	ID=scaffold84|size1198557:hit:286:1.3.0.4;Name=species:genome_1_15599|genus:Unspecified;Target=species:genome_1_15599|genus:Unspecified 2 766 +
scaffold84|size1198557	repeatmasker	match_part	443315	444035	2870	+	.	ID=scaffold84|size1198557:hsp:286:1.3.0.4;Parent=scaffold84|size1198557:hit:286:1.3.0.4;Target=species:genome_1_15599|genus:Unspecified 2 766 +
scaffold84|size1198557	repeatmasker	match	445611	445642	250	+	.	ID=scaffold84|size1198557:hit:287:1.3.0.4;Name=species:genome_8_15344|genus:Unspecified;Target=species:genome_8_15344|genus:Unspecified 1 32 +
scaffold84|size1198557	repeatmasker	match_part	445611	445642	250	+	.	ID=scaffold84|size1198557:hsp:287:1.3.0.4;Parent=scaffold84|size1198557:hit:287:1.3.0.4;Target=species:genome_8_15344|genus:Unspecified 1 32 +
scaffold84|size1198557	repeatmasker	match	445692	446188	1213	+	.	ID=scaffold84|size1198557:hit:288:1.3.0.4;Name=species:rnd-1_family-29|genus:Unknown;Target=species:rnd-1_family-29|genus:Unknown 1 265 +
scaffold84|size1198557	repeatmasker	match_part	445692	446188	1213	+	.	ID=scaffold84|size1198557:hsp:288:1.3.0.4;Parent=scaffold84|size1198557:hit:288:1.3.0.4;Target=species:rnd-1_family-29|genus:Unknown 1 265 +
scaffold84|size1198557	repeatmasker	match	448068	448411	1904	+	.	ID=scaffold84|size1198557:hit:289:1.3.0.4;Name=species:rnd-1_family-56|genus:Unknown;Target=species:rnd-1_family-56|genus:Unknown 3 352 +
scaffold84|size1198557	repeatmasker	match_part	448068	448411	1904	+	.	ID=scaffold84|size1198557:hsp:289:1.3.0.4;Parent=scaffold84|size1198557:hit:289:1.3.0.4;Target=species:rnd-1_family-56|genus:Unknown 3 352 +
scaffold84|size1198557	repeatmasker	match	448482	448560	418	+	.	ID=scaffold84|size1198557:hit:290:1.3.0.4;Name=species:rnd-1_family-1057|genus:Unknown;Target=species:rnd-1_family-1057|genus:Unknown 1 79 +
scaffold84|size1198557	repeatmasker	match_part	448482	448560	418	+	.	ID=scaffold84|size1198557:hsp:290:1.3.0.4;Parent=scaffold84|size1198557:hit:290:1.3.0.4;Target=species:rnd-1_family-1057|genus:Unknown 1 79 +
scaffold84|size1198557	repeatmasker	match	451882	453512	1700	+	.	ID=scaffold84|size1198557:hit:291:1.3.0.4;Name=species:rnd-5_family-1745|genus:Unknown;Target=species:rnd-5_family-1745|genus:Unknown 2338 3984 +
scaffold84|size1198557	repeatmasker	match_part	451882	453512	1700	+	.	ID=scaffold84|size1198557:hsp:291:1.3.0.4;Parent=scaffold84|size1198557:hit:291:1.3.0.4;Target=species:rnd-5_family-1745|genus:Unknown 2338 3984 +
scaffold84|size1198557	repeatmasker	match	453701	455453	957	+	.	ID=scaffold84|size1198557:hit:292:1.3.0.4;Name=species:rnd-1_family-329|genus:Unknown;Target=species:rnd-1_family-329|genus:Unknown 678 2408 +
scaffold84|size1198557	repeatmasker	match_part	453701	455453	957	+	.	ID=scaffold84|size1198557:hsp:292:1.3.0.4;Parent=scaffold84|size1198557:hit:292:1.3.0.4;Target=species:rnd-1_family-329|genus:Unknown 678 2408 +
scaffold84|size1198557	repeatmasker	match	455722	456528	2315	+	.	ID=scaffold84|size1198557:hit:293:1.3.0.4;Name=species:genome_2_11238|genus:Unspecified;Target=species:genome_2_11238|genus:Unspecified 272 671 +
scaffold84|size1198557	repeatmasker	match_part	455722	456528	2315	+	.	ID=scaffold84|size1198557:hsp:293:1.3.0.4;Parent=scaffold84|size1198557:hit:293:1.3.0.4;Target=species:genome_2_11238|genus:Unspecified 272 671 +
scaffold84|size1198557	repeatmasker	match	456655	458304	3727	+	.	ID=scaffold84|size1198557:hit:294:1.3.0.4;Name=species:genome_1_15962|genus:Unspecified;Target=species:genome_1_15962|genus:Unspecified 1 632 +
scaffold84|size1198557	repeatmasker	match_part	456655	458304	3727	+	.	ID=scaffold84|size1198557:hsp:294:1.3.0.4;Parent=scaffold84|size1198557:hit:294:1.3.0.4;Target=species:genome_1_15962|genus:Unspecified 1 632 +
scaffold84|size1198557	repeatmasker	match	458835	459078	628	+	.	ID=scaffold84|size1198557:hit:295:1.3.0.4;Name=species:genome_8_15344|genus:Unspecified;Target=species:genome_8_15344|genus:Unspecified 39 181 +
scaffold84|size1198557	repeatmasker	match_part	458835	459078	628	+	.	ID=scaffold84|size1198557:hsp:295:1.3.0.4;Parent=scaffold84|size1198557:hit:295:1.3.0.4;Target=species:genome_8_15344|genus:Unspecified 39 181 +
scaffold84|size1198557	repeatmasker	match	459182	459655	3109	+	.	ID=scaffold84|size1198557:hit:296:1.3.0.4;Name=species:genome_5_4290|genus:Unspecified;Target=species:genome_5_4290|genus:Unspecified 1 458 +
scaffold84|size1198557	repeatmasker	match_part	459182	459655	3109	+	.	ID=scaffold84|size1198557:hsp:296:1.3.0.4;Parent=scaffold84|size1198557:hit:296:1.3.0.4;Target=species:genome_5_4290|genus:Unspecified 1 458 +
scaffold84|size1198557	repeatmasker	match	459711	460421	856	+	.	ID=scaffold84|size1198557:hit:297:1.3.0.4;Name=species:rnd-5_family-2246|genus:Unknown;Target=species:rnd-5_family-2246|genus:Unknown 146 841 +
scaffold84|size1198557	repeatmasker	match_part	459711	460421	856	+	.	ID=scaffold84|size1198557:hsp:297:1.3.0.4;Parent=scaffold84|size1198557:hit:297:1.3.0.4;Target=species:rnd-5_family-2246|genus:Unknown 146 841 +
scaffold84|size1198557	repeatmasker	match	460662	460857	570	+	.	ID=scaffold84|size1198557:hit:298:1.3.0.4;Name=species:rnd-5_family-2246|genus:Unknown;Target=species:rnd-5_family-2246|genus:Unknown 1917 2123 +
scaffold84|size1198557	repeatmasker	match_part	460662	460857	570	+	.	ID=scaffold84|size1198557:hsp:298:1.3.0.4;Parent=scaffold84|size1198557:hit:298:1.3.0.4;Target=species:rnd-5_family-2246|genus:Unknown 1917 2123 +
scaffold84|size1198557	repeatmasker	match	461382	463447	1312	+	.	ID=scaffold84|size1198557:hit:299:1.3.0.4;Name=species:genome_3_18267|genus:Unspecified;Target=species:genome_3_18267|genus:Unspecified 16 616 +
scaffold84|size1198557	repeatmasker	match_part	461382	463447	1312	+	.	ID=scaffold84|size1198557:hsp:299:1.3.0.4;Parent=scaffold84|size1198557:hit:299:1.3.0.4;Target=species:genome_3_18267|genus:Unspecified 16 616 +
scaffold84|size1198557	repeatmasker	match	463581	464140	2487	+	.	ID=scaffold84|size1198557:hit:300:1.3.0.4;Name=species:genome_3_7528|genus:Unspecified;Target=species:genome_3_7528|genus:Unspecified 1 447 +
scaffold84|size1198557	repeatmasker	match_part	463581	464140	2487	+	.	ID=scaffold84|size1198557:hsp:300:1.3.0.4;Parent=scaffold84|size1198557:hit:300:1.3.0.4;Target=species:genome_3_7528|genus:Unspecified 1 447 +
scaffold84|size1198557	repeatmasker	match	464236	464389	751	+	.	ID=scaffold84|size1198557:hit:301:1.3.0.4;Name=species:rnd-1_family-235|genus:LINE%252FTad1;Target=species:rnd-1_family-235|genus:LINE%252FTad1 423 575 +
scaffold84|size1198557	repeatmasker	match_part	464236	464389	751	+	.	ID=scaffold84|size1198557:hsp:301:1.3.0.4;Parent=scaffold84|size1198557:hit:301:1.3.0.4;Target=species:rnd-1_family-235|genus:LINE%25252FTad1 423 575 +
scaffold84|size1198557	repeatmasker	match	464435	464627	877	+	.	ID=scaffold84|size1198557:hit:302:1.3.0.4;Name=species:genome_8_15344|genus:Unspecified;Target=species:genome_8_15344|genus:Unspecified 226 412 +
scaffold84|size1198557	repeatmasker	match_part	464435	464627	877	+	.	ID=scaffold84|size1198557:hsp:302:1.3.0.4;Parent=scaffold84|size1198557:hit:302:1.3.0.4;Target=species:genome_8_15344|genus:Unspecified 226 412 +
scaffold84|size1198557	repeatmasker	match	464791	465242	1525	+	.	ID=scaffold84|size1198557:hit:303:1.3.0.4;Name=species:genome_10_2906|genus:Unspecified;Target=species:genome_10_2906|genus:Unspecified 311 744 +
scaffold84|size1198557	repeatmasker	match_part	464791	465242	1525	+	.	ID=scaffold84|size1198557:hsp:303:1.3.0.4;Parent=scaffold84|size1198557:hit:303:1.3.0.4;Target=species:genome_10_2906|genus:Unspecified 311 744 +
scaffold84|size1198557	repeatmasker	match	465376	465952	1634	+	.	ID=scaffold84|size1198557:hit:304:1.3.0.4;Name=species:rnd-5_family-2756|genus:LTR%252FGypsy;Target=species:rnd-5_family-2756|genus:LTR%252FGypsy 349 926 +
scaffold84|size1198557	repeatmasker	match_part	465376	465952	1634	+	.	ID=scaffold84|size1198557:hsp:304:1.3.0.4;Parent=scaffold84|size1198557:hit:304:1.3.0.4;Target=species:rnd-5_family-2756|genus:LTR%25252FGypsy 349 926 +
scaffold84|size1198557	repeatmasker	match	466990	468530	2889	+	.	ID=scaffold84|size1198557:hit:305:1.3.0.4;Name=species:genome_12_7730|genus:Unspecified;Target=species:genome_12_7730|genus:Unspecified 1 372 +
scaffold84|size1198557	repeatmasker	match_part	466990	468530	2889	+	.	ID=scaffold84|size1198557:hsp:305:1.3.0.4;Parent=scaffold84|size1198557:hit:305:1.3.0.4;Target=species:genome_12_7730|genus:Unspecified 1 372 +
scaffold84|size1198557	repeatmasker	match	468975	469328	1460	+	.	ID=scaffold84|size1198557:hit:306:1.3.0.4;Name=species:rnd-1_family-440|genus:Unknown;Target=species:rnd-1_family-440|genus:Unknown 88 442 +
scaffold84|size1198557	repeatmasker	match_part	468975	469328	1460	+	.	ID=scaffold84|size1198557:hsp:306:1.3.0.4;Parent=scaffold84|size1198557:hit:306:1.3.0.4;Target=species:rnd-1_family-440|genus:Unknown 88 442 +
scaffold84|size1198557	repeatmasker	match	469792	469977	339	+	.	ID=scaffold84|size1198557:hit:307:1.3.0.4;Name=species:rnd-1_family-1368|genus:LTR%252FCopia;Target=species:rnd-1_family-1368|genus:LTR%252FCopia 1 153 +
scaffold84|size1198557	repeatmasker	match_part	469792	469977	339	+	.	ID=scaffold84|size1198557:hsp:307:1.3.0.4;Parent=scaffold84|size1198557:hit:307:1.3.0.4;Target=species:rnd-1_family-1368|genus:LTR%25252FCopia 1 153 +
scaffold84|size1198557	repeatmasker	match	470149	470645	868	+	.	ID=scaffold84|size1198557:hit:308:1.3.0.4;Name=species:genome_3_21671|genus:Unspecified;Target=species:genome_3_21671|genus:Unspecified 1 433 +
scaffold84|size1198557	repeatmasker	match_part	470149	470645	868	+	.	ID=scaffold84|size1198557:hsp:308:1.3.0.4;Parent=scaffold84|size1198557:hit:308:1.3.0.4;Target=species:genome_3_21671|genus:Unspecified 1 433 +
scaffold84|size1198557	repeatmasker	match	472697	472945	458	+	.	ID=scaffold84|size1198557:hit:309:1.3.0.4;Name=species:scaffold14|size2522936_%2528dbseq-nr_238%2529_%255B1322522%252C1328710%255D|genus:Unspecified;Target=species:scaffold14|size2522936_%2528dbseq-nr_238%2529_%255B1322522%252C1328710%255D|genus:Unspecified 3474 3804 +
scaffold84|size1198557	repeatmasker	match_part	472697	472945	458	+	.	ID=scaffold84|size1198557:hsp:309:1.3.0.4;Parent=scaffold84|size1198557:hit:309:1.3.0.4;Target=species:scaffold14|size2522936_%252528dbseq-nr_238%252529_%25255B1322522%25252C1328710%25255D|genus:Unspecified 3474 3804 +
scaffold84|size1198557	repeatrunner	protein_match	473279	473755	112	-	.	ID=scaffold84|size1198557:hit:310:1.3.0.4;Name=gi|14165328|gb|AAK55460.1|AC069300_15;Target=gi|14165328|gb|AAK55460.1|AC069300_15 837 983 +
scaffold84|size1198557	repeatrunner	match_part	473279	473755	112	-	.	ID=scaffold84|size1198557:hsp:310:1.3.0.4;Parent=scaffold84|size1198557:hit:310:1.3.0.4;Target=gi|14165328|gb|AAK55460.1|AC069300_15 837 983 +
scaffold84|size1198557	repeatrunner	protein_match	473799	474387	76	-	.	ID=scaffold84|size1198557:hit:311:1.3.0.4;Name=gi|14165328|gb|AAK55460.1|AC069300_15;Target=gi|14165328|gb|AAK55460.1|AC069300_15 708 822 +
scaffold84|size1198557	repeatrunner	match_part	473799	474387	76	-	.	ID=scaffold84|size1198557:hsp:311:1.3.0.4;Parent=scaffold84|size1198557:hit:311:1.3.0.4;Target=gi|14165328|gb|AAK55460.1|AC069300_15 708 822 +
scaffold84|size1198557	repeatmasker	match	474438	475565	4783	+	.	ID=scaffold84|size1198557:hit:312:1.3.0.4;Name=species:rnd-1_family-892|genus:LTR%252FCopia;Target=species:rnd-1_family-892|genus:LTR%252FCopia 1 1093 +
scaffold84|size1198557	repeatmasker	match_part	474438	475565	4783	+	.	ID=scaffold84|size1198557:hsp:312:1.3.0.4;Parent=scaffold84|size1198557:hit:312:1.3.0.4;Target=species:rnd-1_family-892|genus:LTR%25252FCopia 1 1093 +
scaffold84|size1198557	repeatmasker	match	475868	476947	4951	+	.	ID=scaffold84|size1198557:hit:313:1.3.0.4;Name=species:rnd-1_family-1027|genus:LTR%252FCopia;Target=species:rnd-1_family-1027|genus:LTR%252FCopia 5 662 +
scaffold84|size1198557	repeatmasker	match_part	475868	476947	4951	+	.	ID=scaffold84|size1198557:hsp:313:1.3.0.4;Parent=scaffold84|size1198557:hit:313:1.3.0.4;Target=species:rnd-1_family-1027|genus:LTR%25252FCopia 5 662 +
scaffold84|size1198557	repeatmasker	match	477129	477302	1241	+	.	ID=scaffold84|size1198557:hit:314:1.3.0.4;Name=species:rnd-5_family-454|genus:Unknown;Target=species:rnd-5_family-454|genus:Unknown 1 177 +
scaffold84|size1198557	repeatmasker	match_part	477129	477302	1241	+	.	ID=scaffold84|size1198557:hsp:314:1.3.0.4;Parent=scaffold84|size1198557:hit:314:1.3.0.4;Target=species:rnd-5_family-454|genus:Unknown 1 177 +
scaffold84|size1198557	repeatmasker	match	477692	477831	1113	+	.	ID=scaffold84|size1198557:hit:315:1.3.0.4;Name=species:rnd-5_family-454|genus:Unknown;Target=species:rnd-5_family-454|genus:Unknown 178 317 +
scaffold84|size1198557	repeatmasker	match_part	477692	477831	1113	+	.	ID=scaffold84|size1198557:hsp:315:1.3.0.4;Parent=scaffold84|size1198557:hit:315:1.3.0.4;Target=species:rnd-5_family-454|genus:Unknown 178 317 +
scaffold84|size1198557	repeatmasker	match	479087	479114	231	+	.	ID=scaffold84|size1198557:hit:316:1.3.0.4;Name=species:rnd-1_family-1059|genus:Unknown;Target=species:rnd-1_family-1059|genus:Unknown 387 414 +
scaffold84|size1198557	repeatmasker	match_part	479087	479114	231	+	.	ID=scaffold84|size1198557:hsp:316:1.3.0.4;Parent=scaffold84|size1198557:hit:316:1.3.0.4;Target=species:rnd-1_family-1059|genus:Unknown 387 414 +
scaffold84|size1198557	repeatmasker	match	479416	479569	664	+	.	ID=scaffold84|size1198557:hit:317:1.3.0.4;Name=species:genome_11_17989|genus:Unspecified;Target=species:genome_11_17989|genus:Unspecified 416 515 +
scaffold84|size1198557	repeatmasker	match_part	479416	479569	664	+	.	ID=scaffold84|size1198557:hsp:317:1.3.0.4;Parent=scaffold84|size1198557:hit:317:1.3.0.4;Target=species:genome_11_17989|genus:Unspecified 416 515 +
scaffold84|size1198557	repeatmasker	match	481179	483547	1981	+	.	ID=scaffold84|size1198557:hit:318:1.3.0.4;Name=species:rnd-4_family-662|genus:Unknown;Target=species:rnd-4_family-662|genus:Unknown 323 846 +
scaffold84|size1198557	repeatmasker	match_part	481179	483547	1981	+	.	ID=scaffold84|size1198557:hsp:318:1.3.0.4;Parent=scaffold84|size1198557:hit:318:1.3.0.4;Target=species:rnd-4_family-662|genus:Unknown 323 846 +
scaffold84|size1198557	repeatmasker	match	483761	483890	545	+	.	ID=scaffold84|size1198557:hit:319:1.3.0.4;Name=species:genome_4_21158|genus:Unspecified;Target=species:genome_4_21158|genus:Unspecified 1 130 +
scaffold84|size1198557	repeatmasker	match_part	483761	483890	545	+	.	ID=scaffold84|size1198557:hsp:319:1.3.0.4;Parent=scaffold84|size1198557:hit:319:1.3.0.4;Target=species:genome_4_21158|genus:Unspecified 1 130 +
scaffold84|size1198557	repeatmasker	match	485093	485176	404	+	.	ID=scaffold84|size1198557:hit:320:1.3.0.4;Name=species:rnd-5_family-3985|genus:Unknown;Target=species:rnd-5_family-3985|genus:Unknown 6 88 +
scaffold84|size1198557	repeatmasker	match_part	485093	485176	404	+	.	ID=scaffold84|size1198557:hsp:320:1.3.0.4;Parent=scaffold84|size1198557:hit:320:1.3.0.4;Target=species:rnd-5_family-3985|genus:Unknown 6 88 +
scaffold84|size1198557	repeatmasker	match	486647	487192	692	+	.	ID=scaffold84|size1198557:hit:321:1.3.0.4;Name=species:rnd-5_family-3985|genus:Unknown;Target=species:rnd-5_family-3985|genus:Unknown 147 439 +
scaffold84|size1198557	repeatmasker	match_part	486647	487192	692	+	.	ID=scaffold84|size1198557:hsp:321:1.3.0.4;Parent=scaffold84|size1198557:hit:321:1.3.0.4;Target=species:rnd-5_family-3985|genus:Unknown 147 439 +
scaffold84|size1198557	repeatmasker	match	487247	488189	2892	+	.	ID=scaffold84|size1198557:hit:322:1.3.0.4;Name=species:genome_7_7989|genus:Unspecified;Target=species:genome_7_7989|genus:Unspecified 37 576 +
scaffold84|size1198557	repeatmasker	match_part	487247	488189	2892	+	.	ID=scaffold84|size1198557:hsp:322:1.3.0.4;Parent=scaffold84|size1198557:hit:322:1.3.0.4;Target=species:genome_7_7989|genus:Unspecified 37 576 +
scaffold84|size1198557	repeatmasker	match	490316	490768	887	+	.	ID=scaffold84|size1198557:hit:323:1.3.0.4;Name=species:rnd-1_family-847|genus:Unknown;Target=species:rnd-1_family-847|genus:Unknown 1 263 +
scaffold84|size1198557	repeatmasker	match_part	490316	490768	887	+	.	ID=scaffold84|size1198557:hsp:323:1.3.0.4;Parent=scaffold84|size1198557:hit:323:1.3.0.4;Target=species:rnd-1_family-847|genus:Unknown 1 263 +
scaffold84|size1198557	repeatmasker	match	497054	497383	278	+	.	ID=scaffold84|size1198557:hit:324:1.3.0.4;Name=species:rnd-1_family-179|genus:Unknown;Target=species:rnd-1_family-179|genus:Unknown 1786 2102 +
scaffold84|size1198557	repeatmasker	match_part	497054	497383	278	+	.	ID=scaffold84|size1198557:hsp:324:1.3.0.4;Parent=scaffold84|size1198557:hit:324:1.3.0.4;Target=species:rnd-1_family-179|genus:Unknown 1786 2102 +
scaffold84|size1198557	repeatmasker	match	498588	500000	9055	+	.	ID=scaffold84|size1198557:hit:325:1.3.0.4;Name=species:rnd-1_family-21|genus:Unknown;Target=species:rnd-1_family-21|genus:Unknown 1825 2895 +
scaffold84|size1198557	repeatmasker	match_part	498588	500000	9055	+	.	ID=scaffold84|size1198557:hsp:325:1.3.0.4;Parent=scaffold84|size1198557:hit:325:1.3.0.4;Target=species:rnd-1_family-21|genus:Unknown 1825 2895 +
scaffold84|size1198557	repeatmasker	match	506953	507031	85	+	.	ID=scaffold84|size1198557:hit:326:1.3.0.5;Name=species:%2528CTT%2529n|genus:Simple_repeat;Target=species:%2528CTT%2529n|genus:Simple_repeat 1 79 +
scaffold84|size1198557	repeatmasker	match_part	506953	507031	85	+	.	ID=scaffold84|size1198557:hsp:326:1.3.0.5;Parent=scaffold84|size1198557:hit:326:1.3.0.5;Target=species:%252528CTT%252529n|genus:Simple_repeat 1 79 +
scaffold84|size1198557	repeatmasker	match	506793	506886	64	+	.	ID=scaffold84|size1198557:hit:327:1.3.0.5;Name=species:%2528TCCTTC%2529n|genus:Simple_repeat;Target=species:%2528TCCTTC%2529n|genus:Simple_repeat 1 159 +
scaffold84|size1198557	repeatmasker	match_part	506793	506886	64	+	.	ID=scaffold84|size1198557:hsp:327:1.3.0.5;Parent=scaffold84|size1198557:hit:327:1.3.0.5;Target=species:%252528TCCTTC%252529n|genus:Simple_repeat 1 159 +
scaffold84|size1198557	repeatmasker	match	505836	505896	69	+	.	ID=scaffold84|size1198557:hit:328:1.3.0.5;Name=species:%2528TCA%2529n|genus:Simple_repeat;Target=species:%2528TCA%2529n|genus:Simple_repeat 1 61 +
scaffold84|size1198557	repeatmasker	match_part	505836	505896	69	+	.	ID=scaffold84|size1198557:hsp:328:1.3.0.5;Parent=scaffold84|size1198557:hit:328:1.3.0.5;Target=species:%252528TCA%252529n|genus:Simple_repeat 1 61 +
scaffold84|size1198557	repeatmasker	match	506031	506830	318	+	.	ID=scaffold84|size1198557:hit:329:1.3.0.5;Name=species:%2528TCA%2529n|genus:Simple_repeat;Target=species:%2528TCA%2529n|genus:Simple_repeat 1 775 +
scaffold84|size1198557	repeatmasker	match_part	506031	506830	318	+	.	ID=scaffold84|size1198557:hsp:329:1.3.0.5;Parent=scaffold84|size1198557:hit:329:1.3.0.5;Target=species:%252528TCA%252529n|genus:Simple_repeat 1 775 +
scaffold84|size1198557	repeatmasker	match	537325	537356	13	+	.	ID=scaffold84|size1198557:hit:330:1.3.0.5;Name=species:%2528CGG%2529n|genus:Simple_repeat;Target=species:%2528CGG%2529n|genus:Simple_repeat 1 32 +
scaffold84|size1198557	repeatmasker	match_part	537325	537356	13	+	.	ID=scaffold84|size1198557:hsp:330:1.3.0.5;Parent=scaffold84|size1198557:hit:330:1.3.0.5;Target=species:%252528CGG%252529n|genus:Simple_repeat 1 32 +
scaffold84|size1198557	repeatmasker	match	571345	571396	38	+	.	ID=scaffold84|size1198557:hit:331:1.3.0.5;Name=species:%2528TTCTCC%2529n|genus:Simple_repeat;Target=species:%2528TTCTCC%2529n|genus:Simple_repeat 1 52 +
scaffold84|size1198557	repeatmasker	match_part	571345	571396	38	+	.	ID=scaffold84|size1198557:hsp:331:1.3.0.5;Parent=scaffold84|size1198557:hit:331:1.3.0.5;Target=species:%252528TTCTCC%252529n|genus:Simple_repeat 1 52 +
scaffold84|size1198557	repeatmasker	match	510431	511882	877	+	.	ID=scaffold84|size1198557:hit:332:1.3.0.5;Name=species:%2528CTTCTC%2529n|genus:Simple_repeat;Target=species:%2528CTTCTC%2529n|genus:Simple_repeat 1 1459 +
scaffold84|size1198557	repeatmasker	match_part	510431	511882	877	+	.	ID=scaffold84|size1198557:hsp:332:1.3.0.5;Parent=scaffold84|size1198557:hit:332:1.3.0.5;Target=species:%252528CTTCTC%252529n|genus:Simple_repeat 1 1459 +
scaffold84|size1198557	repeatmasker	match	508172	508379	234	+	.	ID=scaffold84|size1198557:hit:333:1.3.0.5;Name=species:%2528TCT%2529n|genus:Simple_repeat;Target=species:%2528TCT%2529n|genus:Simple_repeat 1 205 +
scaffold84|size1198557	repeatmasker	match_part	508172	508379	234	+	.	ID=scaffold84|size1198557:hsp:333:1.3.0.5;Parent=scaffold84|size1198557:hit:333:1.3.0.5;Target=species:%252528TCT%252529n|genus:Simple_repeat 1 205 +
scaffold84|size1198557	repeatmasker	match	508976	509270	234	+	.	ID=scaffold84|size1198557:hit:334:1.3.0.5;Name=species:%2528TCT%2529n|genus:Simple_repeat;Target=species:%2528TCT%2529n|genus:Simple_repeat 3 288 +
scaffold84|size1198557	repeatmasker	match_part	508976	509270	234	+	.	ID=scaffold84|size1198557:hsp:334:1.3.0.5;Parent=scaffold84|size1198557:hit:334:1.3.0.5;Target=species:%252528TCT%252529n|genus:Simple_repeat 3 288 +
scaffold84|size1198557	repeatmasker	match	505521	505798	264	+	.	ID=scaffold84|size1198557:hit:335:1.3.0.5;Name=species:%2528CCTTCTTCT%2529n|genus:Simple_repeat;Target=species:%2528CCTTCTTCT%2529n|genus:Simple_repeat 1 280 +
scaffold84|size1198557	repeatmasker	match_part	505521	505798	264	+	.	ID=scaffold84|size1198557:hsp:335:1.3.0.5;Parent=scaffold84|size1198557:hit:335:1.3.0.5;Target=species:%252528CCTTCTTCT%252529n|genus:Simple_repeat 1 280 +
scaffold84|size1198557	repeatmasker	match	500581	500623	21	+	.	ID=scaffold84|size1198557:hit:336:1.3.0.5;Name=species:%2528AAT%2529n|genus:Simple_repeat;Target=species:%2528AAT%2529n|genus:Simple_repeat 1 43 +
scaffold84|size1198557	repeatmasker	match_part	500581	500623	21	+	.	ID=scaffold84|size1198557:hsp:336:1.3.0.5;Parent=scaffold84|size1198557:hit:336:1.3.0.5;Target=species:%252528AAT%252529n|genus:Simple_repeat 1 43 +
scaffold84|size1198557	repeatmasker	match	557080	557123	13	+	.	ID=scaffold84|size1198557:hit:337:1.3.0.5;Name=species:%2528TTATG%2529n|genus:Simple_repeat;Target=species:%2528TTATG%2529n|genus:Simple_repeat 1 42 +
scaffold84|size1198557	repeatmasker	match_part	557080	557123	13	+	.	ID=scaffold84|size1198557:hsp:337:1.3.0.5;Parent=scaffold84|size1198557:hit:337:1.3.0.5;Target=species:%252528TTATG%252529n|genus:Simple_repeat 1 42 +
scaffold84|size1198557	repeatmasker	match	590308	590385	20	+	.	ID=scaffold84|size1198557:hit:338:1.3.0.5;Name=species:%2528CCT%2529n|genus:Simple_repeat;Target=species:%2528CCT%2529n|genus:Simple_repeat 1 77 +
scaffold84|size1198557	repeatmasker	match_part	590308	590385	20	+	.	ID=scaffold84|size1198557:hsp:338:1.3.0.5;Parent=scaffold84|size1198557:hit:338:1.3.0.5;Target=species:%252528CCT%252529n|genus:Simple_repeat 1 77 +
scaffold84|size1198557	repeatmasker	match	513310	513406	89	+	.	ID=scaffold84|size1198557:hit:339:1.3.0.5;Name=species:%2528GAAGAAGGA%2529n|genus:Simple_repeat;Target=species:%2528GAAGAAGGA%2529n|genus:Simple_repeat 1 97 +
scaffold84|size1198557	repeatmasker	match_part	513310	513406	89	+	.	ID=scaffold84|size1198557:hsp:339:1.3.0.5;Parent=scaffold84|size1198557:hit:339:1.3.0.5;Target=species:%252528GAAGAAGGA%252529n|genus:Simple_repeat 1 97 +
scaffold84|size1198557	repeatmasker	match	506887	506950	24	+	.	ID=scaffold84|size1198557:hit:340:1.3.0.5;Name=species:%2528CTCC%2529n|genus:Simple_repeat;Target=species:%2528CTCC%2529n|genus:Simple_repeat 1 68 +
scaffold84|size1198557	repeatmasker	match_part	506887	506950	24	+	.	ID=scaffold84|size1198557:hsp:340:1.3.0.5;Parent=scaffold84|size1198557:hit:340:1.3.0.5;Target=species:%252528CTCC%252529n|genus:Simple_repeat 1 68 +
scaffold84|size1198557	repeatmasker	match	508705	508907	131	+	.	ID=scaffold84|size1198557:hit:341:1.3.0.5;Name=species:%2528TAAA%2529n|genus:Simple_repeat;Target=species:%2528TAAA%2529n|genus:Simple_repeat 1 209 +
scaffold84|size1198557	repeatmasker	match_part	508705	508907	131	+	.	ID=scaffold84|size1198557:hsp:341:1.3.0.5;Parent=scaffold84|size1198557:hit:341:1.3.0.5;Target=species:%252528TAAA%252529n|genus:Simple_repeat 1 209 +
scaffold84|size1198557	repeatmasker	match	582288	582324	40	+	.	ID=scaffold84|size1198557:hit:342:1.3.0.5;Name=species:%2528AGAAGGAGA%2529n|genus:Simple_repeat;Target=species:%2528AGAAGGAGA%2529n|genus:Simple_repeat 1 37 +
scaffold84|size1198557	repeatmasker	match_part	582288	582324	40	+	.	ID=scaffold84|size1198557:hsp:342:1.3.0.5;Parent=scaffold84|size1198557:hit:342:1.3.0.5;Target=species:%252528AGAAGGAGA%252529n|genus:Simple_repeat 1 37 +
scaffold84|size1198557	repeatmasker	match	559219	559282	13	+	.	ID=scaffold84|size1198557:hit:343:1.3.0.5;Name=species:%2528ACACAAC%2529n|genus:Simple_repeat;Target=species:%2528ACACAAC%2529n|genus:Simple_repeat 1 62 +
scaffold84|size1198557	repeatmasker	match_part	559219	559282	13	+	.	ID=scaffold84|size1198557:hsp:343:1.3.0.5;Parent=scaffold84|size1198557:hit:343:1.3.0.5;Target=species:%252528ACACAAC%252529n|genus:Simple_repeat 1 62 +
scaffold84|size1198557	repeatmasker	match	536577	536618	35	+	.	ID=scaffold84|size1198557:hit:344:1.3.0.5;Name=species:%2528CGACAACTGA%2529n|genus:Simple_repeat;Target=species:%2528CGACAACTGA%2529n|genus:Simple_repeat 1 41 +
scaffold84|size1198557	repeatmasker	match_part	536577	536618	35	+	.	ID=scaffold84|size1198557:hsp:344:1.3.0.5;Parent=scaffold84|size1198557:hit:344:1.3.0.5;Target=species:%252528CGACAACTGA%252529n|genus:Simple_repeat 1 41 +
scaffold84|size1198557	repeatmasker	match	500001	500576	2691	+	.	ID=scaffold84|size1198557:hit:345:1.3.0.5;Name=species:rnd-1_family-21|genus:Unknown;Target=species:rnd-1_family-21|genus:Unknown 1512 1832 +
scaffold84|size1198557	repeatmasker	match_part	500001	500576	2691	+	.	ID=scaffold84|size1198557:hsp:345:1.3.0.5;Parent=scaffold84|size1198557:hit:345:1.3.0.5;Target=species:rnd-1_family-21|genus:Unknown 1512 1832 +
scaffold84|size1198557	repeatmasker	match	500660	505520	7576	+	.	ID=scaffold84|size1198557:hit:346:1.3.0.5;Name=species:rnd-1_family-80|genus:Unknown;Target=species:rnd-1_family-80|genus:Unknown 185 1261 +
scaffold84|size1198557	repeatmasker	match_part	500660	505520	7576	+	.	ID=scaffold84|size1198557:hsp:346:1.3.0.5;Parent=scaffold84|size1198557:hit:346:1.3.0.5;Target=species:rnd-1_family-80|genus:Unknown 185 1261 +
scaffold84|size1198557	repeatmasker	match	505799	505829	422	+	.	ID=scaffold84|size1198557:hit:347:1.3.0.5;Name=species:rnd-1_family-91|genus:Unknown;Target=species:rnd-1_family-91|genus:Unknown 1 27 +
scaffold84|size1198557	repeatmasker	match_part	505799	505829	422	+	.	ID=scaffold84|size1198557:hsp:347:1.3.0.5;Parent=scaffold84|size1198557:hit:347:1.3.0.5;Target=species:rnd-1_family-91|genus:Unknown 1 27 +
scaffold84|size1198557	repeatmasker	match	507032	508171	3253	+	.	ID=scaffold84|size1198557:hit:348:1.3.0.5;Name=species:rnd-1_family-30|genus:Unknown;Target=species:rnd-1_family-30|genus:Unknown 1 531 +
scaffold84|size1198557	repeatmasker	match_part	507032	508171	3253	+	.	ID=scaffold84|size1198557:hsp:348:1.3.0.5;Parent=scaffold84|size1198557:hit:348:1.3.0.5;Target=species:rnd-1_family-30|genus:Unknown 1 531 +
scaffold84|size1198557	repeatmasker	match	509271	510429	3809	+	.	ID=scaffold84|size1198557:hit:349:1.3.0.5;Name=species:rnd-1_family-30|genus:Unknown;Target=species:rnd-1_family-30|genus:Unknown 1 533 +
scaffold84|size1198557	repeatmasker	match_part	509271	510429	3809	+	.	ID=scaffold84|size1198557:hsp:349:1.3.0.5;Parent=scaffold84|size1198557:hit:349:1.3.0.5;Target=species:rnd-1_family-30|genus:Unknown 1 533 +
scaffold84|size1198557	repeatmasker	match	511883	513309	3961	+	.	ID=scaffold84|size1198557:hit:350:1.3.0.5;Name=species:rnd-1_family-35|genus:Unknown;Target=species:rnd-1_family-35|genus:Unknown 1 537 +
scaffold84|size1198557	repeatmasker	match_part	511883	513309	3961	+	.	ID=scaffold84|size1198557:hsp:350:1.3.0.5;Parent=scaffold84|size1198557:hit:350:1.3.0.5;Target=species:rnd-1_family-35|genus:Unknown 1 537 +
scaffold84|size1198557	repeatmasker	match	513407	513531	1472	+	.	ID=scaffold84|size1198557:hit:351:1.3.0.5;Name=species:rnd-5_family-2086|genus:Unknown;Target=species:rnd-5_family-2086|genus:Unknown 635 678 +
scaffold84|size1198557	repeatmasker	match_part	513407	513531	1472	+	.	ID=scaffold84|size1198557:hsp:351:1.3.0.5;Parent=scaffold84|size1198557:hit:351:1.3.0.5;Target=species:rnd-5_family-2086|genus:Unknown 635 678 +
scaffold84|size1198557	repeatmasker	match	516552	516739	516	+	.	ID=scaffold84|size1198557:hit:352:1.3.0.5;Name=species:rnd-5_family-29|genus:Unknown;Target=species:rnd-5_family-29|genus:Unknown 392 567 +
scaffold84|size1198557	repeatmasker	match_part	516552	516739	516	+	.	ID=scaffold84|size1198557:hsp:352:1.3.0.5;Parent=scaffold84|size1198557:hit:352:1.3.0.5;Target=species:rnd-5_family-29|genus:Unknown 392 567 +
scaffold84|size1198557	repeatmasker	match	517824	517857	260	+	.	ID=scaffold84|size1198557:hit:353:1.3.0.5;Name=species:rnd-5_family-5189|genus:Unknown;Target=species:rnd-5_family-5189|genus:Unknown 1 34 +
scaffold84|size1198557	repeatmasker	match_part	517824	517857	260	+	.	ID=scaffold84|size1198557:hsp:353:1.3.0.5;Parent=scaffold84|size1198557:hit:353:1.3.0.5;Target=species:rnd-5_family-5189|genus:Unknown 1 34 +
scaffold84|size1198557	repeatmasker	match	517902	519800	10266	+	.	ID=scaffold84|size1198557:hit:354:1.3.0.5;Name=species:rnd-1_family-636|genus:Unknown;Target=species:rnd-1_family-636|genus:Unknown 1 1303 +
scaffold84|size1198557	repeatmasker	match_part	517902	519800	10266	+	.	ID=scaffold84|size1198557:hsp:354:1.3.0.5;Parent=scaffold84|size1198557:hit:354:1.3.0.5;Target=species:rnd-1_family-636|genus:Unknown 1 1303 +
scaffold84|size1198557	repeatmasker	match	519869	520650	3590	+	.	ID=scaffold84|size1198557:hit:355:1.3.0.5;Name=species:rnd-1_family-352|genus:Unknown;Target=species:rnd-1_family-352|genus:Unknown 1 502 +
scaffold84|size1198557	repeatmasker	match_part	519869	520650	3590	+	.	ID=scaffold84|size1198557:hsp:355:1.3.0.5;Parent=scaffold84|size1198557:hit:355:1.3.0.5;Target=species:rnd-1_family-352|genus:Unknown 1 502 +
scaffold84|size1198557	repeatmasker	match	520948	521515	2817	+	.	ID=scaffold84|size1198557:hit:356:1.3.0.5;Name=species:genome_5_11572|genus:Unspecified;Target=species:genome_5_11572|genus:Unspecified 5 439 +
scaffold84|size1198557	repeatmasker	match_part	520948	521515	2817	+	.	ID=scaffold84|size1198557:hsp:356:1.3.0.5;Parent=scaffold84|size1198557:hit:356:1.3.0.5;Target=species:genome_5_11572|genus:Unspecified 5 439 +
scaffold84|size1198557	repeatmasker	match	521945	522260	446	+	.	ID=scaffold84|size1198557:hit:357:1.3.0.5;Name=species:rnd-5_family-1063|genus:Unknown;Target=species:rnd-5_family-1063|genus:Unknown 432 752 +
scaffold84|size1198557	repeatmasker	match_part	521945	522260	446	+	.	ID=scaffold84|size1198557:hsp:357:1.3.0.5;Parent=scaffold84|size1198557:hit:357:1.3.0.5;Target=species:rnd-5_family-1063|genus:Unknown 432 752 +
scaffold84|size1198557	repeatmasker	match	522685	523280	2142	+	.	ID=scaffold84|size1198557:hit:358:1.3.0.5;Name=species:genome_11_16053|genus:Unspecified;Target=species:genome_11_16053|genus:Unspecified 100 424 +
scaffold84|size1198557	repeatmasker	match_part	522685	523280	2142	+	.	ID=scaffold84|size1198557:hsp:358:1.3.0.5;Parent=scaffold84|size1198557:hit:358:1.3.0.5;Target=species:genome_11_16053|genus:Unspecified 100 424 +
scaffold84|size1198557	repeatmasker	match	523676	523869	382	+	.	ID=scaffold84|size1198557:hit:359:1.3.0.5;Name=species:genome_10_7049|genus:Unspecified;Target=species:genome_10_7049|genus:Unspecified 3 218 +
scaffold84|size1198557	repeatmasker	match_part	523676	523869	382	+	.	ID=scaffold84|size1198557:hsp:359:1.3.0.5;Parent=scaffold84|size1198557:hit:359:1.3.0.5;Target=species:genome_10_7049|genus:Unspecified 3 218 +
scaffold84|size1198557	repeatmasker	match	527724	531052	14226	+	.	ID=scaffold84|size1198557:hit:360:1.3.0.5;Name=species:rnd-1_family-303|genus:Unknown;Target=species:rnd-1_family-303|genus:Unknown 1 2645 +
scaffold84|size1198557	repeatmasker	match_part	527724	531052	14226	+	.	ID=scaffold84|size1198557:hsp:360:1.3.0.5;Parent=scaffold84|size1198557:hit:360:1.3.0.5;Target=species:rnd-1_family-303|genus:Unknown 1 2645 +
scaffold84|size1198557	repeatmasker	match	531776	533392	8414	+	.	ID=scaffold84|size1198557:hit:361:1.3.0.5;Name=species:rnd-1_family-690|genus:DNA%252FMuLE-MuDR;Target=species:rnd-1_family-690|genus:DNA%252FMuLE-MuDR 1 1602 +
scaffold84|size1198557	repeatmasker	match_part	531776	533392	8414	+	.	ID=scaffold84|size1198557:hsp:361:1.3.0.5;Parent=scaffold84|size1198557:hit:361:1.3.0.5;Target=species:rnd-1_family-690|genus:DNA%25252FMuLE-MuDR 1 1602 +
scaffold84|size1198557	repeatmasker	match	533510	536191	3869	+	.	ID=scaffold84|size1198557:hit:362:1.3.0.5;Name=species:rnd-1_family-385|genus:Unknown;Target=species:rnd-1_family-385|genus:Unknown 343 1407 +
scaffold84|size1198557	repeatmasker	match_part	533510	536191	3869	+	.	ID=scaffold84|size1198557:hsp:362:1.3.0.5;Parent=scaffold84|size1198557:hit:362:1.3.0.5;Target=species:rnd-1_family-385|genus:Unknown 343 1407 +
scaffold84|size1198557	repeatmasker	match	536256	536576	1230	+	.	ID=scaffold84|size1198557:hit:363:1.3.0.5;Name=species:rnd-5_family-440|genus:Unknown;Target=species:rnd-5_family-440|genus:Unknown 3940 4236 +
scaffold84|size1198557	repeatmasker	match_part	536256	536576	1230	+	.	ID=scaffold84|size1198557:hsp:363:1.3.0.5;Parent=scaffold84|size1198557:hit:363:1.3.0.5;Target=species:rnd-5_family-440|genus:Unknown 3940 4236 +
scaffold84|size1198557	repeatmasker	match	536619	537094	4122	+	.	ID=scaffold84|size1198557:hit:364:1.3.0.5;Name=species:genome_5_2387|genus:Unspecified;Target=species:genome_5_2387|genus:Unspecified 38 631 +
scaffold84|size1198557	repeatmasker	match_part	536619	537094	4122	+	.	ID=scaffold84|size1198557:hsp:364:1.3.0.5;Parent=scaffold84|size1198557:hit:364:1.3.0.5;Target=species:genome_5_2387|genus:Unspecified 38 631 +
scaffold84|size1198557	repeatmasker	match	537769	537995	941	+	.	ID=scaffold84|size1198557:hit:365:1.3.0.5;Name=species:rnd-1_family-1202|genus:Unknown;Target=species:rnd-1_family-1202|genus:Unknown 1 152 +
scaffold84|size1198557	repeatmasker	match_part	537769	537995	941	+	.	ID=scaffold84|size1198557:hsp:365:1.3.0.5;Parent=scaffold84|size1198557:hit:365:1.3.0.5;Target=species:rnd-1_family-1202|genus:Unknown 1 152 +
scaffold84|size1198557	repeatmasker	match	538088	538334	1165	+	.	ID=scaffold84|size1198557:hit:366:1.3.0.5;Name=species:rnd-5_family-440|genus:Unknown;Target=species:rnd-5_family-440|genus:Unknown 3999 4237 +
scaffold84|size1198557	repeatmasker	match_part	538088	538334	1165	+	.	ID=scaffold84|size1198557:hsp:366:1.3.0.5;Parent=scaffold84|size1198557:hit:366:1.3.0.5;Target=species:rnd-5_family-440|genus:Unknown 3999 4237 +
scaffold84|size1198557	repeatmasker	match	538459	538549	388	+	.	ID=scaffold84|size1198557:hit:367:1.3.0.5;Name=species:rnd-5_family-151|genus:Unknown;Target=species:rnd-5_family-151|genus:Unknown 197 283 +
scaffold84|size1198557	repeatmasker	match_part	538459	538549	388	+	.	ID=scaffold84|size1198557:hsp:367:1.3.0.5;Parent=scaffold84|size1198557:hit:367:1.3.0.5;Target=species:rnd-5_family-151|genus:Unknown 197 283 +
scaffold84|size1198557	repeatmasker	match	538804	539910	3665	+	.	ID=scaffold84|size1198557:hit:368:1.3.0.5;Name=species:rnd-5_family-440|genus:Unknown;Target=species:rnd-5_family-440|genus:Unknown 3147 4237 +
scaffold84|size1198557	repeatmasker	match_part	538804	539910	3665	+	.	ID=scaffold84|size1198557:hsp:368:1.3.0.5;Parent=scaffold84|size1198557:hit:368:1.3.0.5;Target=species:rnd-5_family-440|genus:Unknown 3147 4237 +
scaffold84|size1198557	repeatmasker	match	541715	541882	646	+	.	ID=scaffold84|size1198557:hit:369:1.3.0.5;Name=species:rnd-1_family-219|genus:Unknown;Target=species:rnd-1_family-219|genus:Unknown 26 191 +
scaffold84|size1198557	repeatmasker	match_part	541715	541882	646	+	.	ID=scaffold84|size1198557:hsp:369:1.3.0.5;Parent=scaffold84|size1198557:hit:369:1.3.0.5;Target=species:rnd-1_family-219|genus:Unknown 26 191 +
scaffold84|size1198557	repeatmasker	match	541998	542819	5649	+	.	ID=scaffold84|size1198557:hit:370:1.3.0.5;Name=species:rnd-1_family-42|genus:Unknown;Target=species:rnd-1_family-42|genus:Unknown 572 1513 +
scaffold84|size1198557	repeatmasker	match_part	541998	542819	5649	+	.	ID=scaffold84|size1198557:hsp:370:1.3.0.5;Parent=scaffold84|size1198557:hit:370:1.3.0.5;Target=species:rnd-1_family-42|genus:Unknown 572 1513 +
scaffold84|size1198557	repeatmasker	match	542862	543869	1308	+	.	ID=scaffold84|size1198557:hit:371:1.3.0.5;Name=species:rnd-1_family-600|genus:Unknown;Target=species:rnd-1_family-600|genus:Unknown 482 801 +
scaffold84|size1198557	repeatmasker	match_part	542862	543869	1308	+	.	ID=scaffold84|size1198557:hsp:371:1.3.0.5;Parent=scaffold84|size1198557:hit:371:1.3.0.5;Target=species:rnd-1_family-600|genus:Unknown 482 801 +
scaffold84|size1198557	repeatmasker	match	544103	544788	1762	+	.	ID=scaffold84|size1198557:hit:372:1.3.0.5;Name=species:rnd-5_family-394|genus:Unknown;Target=species:rnd-5_family-394|genus:Unknown 1 417 +
scaffold84|size1198557	repeatmasker	match_part	544103	544788	1762	+	.	ID=scaffold84|size1198557:hsp:372:1.3.0.5;Parent=scaffold84|size1198557:hit:372:1.3.0.5;Target=species:rnd-5_family-394|genus:Unknown 1 417 +
scaffold84|size1198557	repeatmasker	match	544945	545985	910	+	.	ID=scaffold84|size1198557:hit:373:1.3.0.5;Name=species:rnd-1_family-245|genus:DNA%252FGinger;Target=species:rnd-1_family-245|genus:DNA%252FGinger 1011 1377 +
scaffold84|size1198557	repeatmasker	match_part	544945	545985	910	+	.	ID=scaffold84|size1198557:hsp:373:1.3.0.5;Parent=scaffold84|size1198557:hit:373:1.3.0.5;Target=species:rnd-1_family-245|genus:DNA%25252FGinger 1011 1377 +
scaffold84|size1198557	repeatmasker	match	546328	546757	2618	+	.	ID=scaffold84|size1198557:hit:374:1.3.0.5;Name=species:scaffold171|size496807_%2528dbseq-nr_295%2529_%255B326296%252C332375%255D|genus:Unspecified;Target=species:scaffold171|size496807_%2528dbseq-nr_295%2529_%255B326296%252C332375%255D|genus:Unspecified 5623 5929 +
scaffold84|size1198557	repeatmasker	match_part	546328	546757	2618	+	.	ID=scaffold84|size1198557:hsp:374:1.3.0.5;Parent=scaffold84|size1198557:hit:374:1.3.0.5;Target=species:scaffold171|size496807_%252528dbseq-nr_295%252529_%25255B326296%25252C332375%25255D|genus:Unspecified 5623 5929 +
scaffold84|size1198557	repeatmasker	match	546862	547147	1624	+	.	ID=scaffold84|size1198557:hit:375:1.3.0.5;Name=species:rnd-5_family-2047|genus:LTR%252FGypsy;Target=species:rnd-5_family-2047|genus:LTR%252FGypsy 77 340 +
scaffold84|size1198557	repeatmasker	match_part	546862	547147	1624	+	.	ID=scaffold84|size1198557:hsp:375:1.3.0.5;Parent=scaffold84|size1198557:hit:375:1.3.0.5;Target=species:rnd-5_family-2047|genus:LTR%25252FGypsy 77 340 +
scaffold84|size1198557	repeatmasker	match	547897	555403	21619	+	.	ID=scaffold84|size1198557:hit:376:1.3.0.5;Name=species:rnd-1_family-252|genus:Unknown;Target=species:rnd-1_family-252|genus:Unknown 982 3521 +
scaffold84|size1198557	repeatmasker	match_part	547897	555403	21619	+	.	ID=scaffold84|size1198557:hsp:376:1.3.0.5;Parent=scaffold84|size1198557:hit:376:1.3.0.5;Target=species:rnd-1_family-252|genus:Unknown 982 3521 +
scaffold84|size1198557	repeatmasker	match	555449	557072	10342	+	.	ID=scaffold84|size1198557:hit:377:1.3.0.5;Name=species:rnd-1_family-362|genus:Unknown;Target=species:rnd-1_family-362|genus:Unknown 1 1435 +
scaffold84|size1198557	repeatmasker	match_part	555449	557072	10342	+	.	ID=scaffold84|size1198557:hsp:377:1.3.0.5;Parent=scaffold84|size1198557:hit:377:1.3.0.5;Target=species:rnd-1_family-362|genus:Unknown 1 1435 +
scaffold84|size1198557	repeatmasker	match	557127	557516	2984	+	.	ID=scaffold84|size1198557:hit:378:1.3.0.5;Name=species:rnd-1_family-362|genus:Unknown;Target=species:rnd-1_family-362|genus:Unknown 1416 1806 +
scaffold84|size1198557	repeatmasker	match_part	557127	557516	2984	+	.	ID=scaffold84|size1198557:hsp:378:1.3.0.5;Parent=scaffold84|size1198557:hit:378:1.3.0.5;Target=species:rnd-1_family-362|genus:Unknown 1416 1806 +
scaffold84|size1198557	repeatmasker	match	558159	558838	3477	+	.	ID=scaffold84|size1198557:hit:379:1.3.0.5;Name=species:rnd-1_family-194|genus:Unknown;Target=species:rnd-1_family-194|genus:Unknown 1 661 +
scaffold84|size1198557	repeatmasker	match_part	558159	558838	3477	+	.	ID=scaffold84|size1198557:hsp:379:1.3.0.5;Parent=scaffold84|size1198557:hit:379:1.3.0.5;Target=species:rnd-1_family-194|genus:Unknown 1 661 +
scaffold84|size1198557	repeatmasker	match	560098	571344	48401	+	.	ID=scaffold84|size1198557:hit:380:1.3.0.5;Name=species:rnd-1_family-173|genus:Unknown;Target=species:rnd-1_family-173|genus:Unknown 4 7212 +
scaffold84|size1198557	repeatmasker	match_part	560098	571344	48401	+	.	ID=scaffold84|size1198557:hsp:380:1.3.0.5;Parent=scaffold84|size1198557:hit:380:1.3.0.5;Target=species:rnd-1_family-173|genus:Unknown 4 7212 +
scaffold84|size1198557	repeatmasker	match	571397	572552	3716	+	.	ID=scaffold84|size1198557:hit:381:1.3.0.5;Name=species:rnd-1_family-41|genus:RC%252FHelitron;Target=species:rnd-1_family-41|genus:RC%252FHelitron 3973 4737 +
scaffold84|size1198557	repeatmasker	match_part	571397	572552	3716	+	.	ID=scaffold84|size1198557:hsp:381:1.3.0.5;Parent=scaffold84|size1198557:hit:381:1.3.0.5;Target=species:rnd-1_family-41|genus:RC%25252FHelitron 3973 4737 +
scaffold84|size1198557	repeatmasker	match	572643	587162	11389	+	.	ID=scaffold84|size1198557:hit:382:1.3.0.5;Name=species:rnd-4_family-169|genus:RC%252FHelitron;Target=species:rnd-4_family-169|genus:RC%252FHelitron 1258 6052 +
scaffold84|size1198557	repeatmasker	match_part	572643	587162	11389	+	.	ID=scaffold84|size1198557:hsp:382:1.3.0.5;Parent=scaffold84|size1198557:hit:382:1.3.0.5;Target=species:rnd-4_family-169|genus:RC%25252FHelitron 1258 6052 +
scaffold84|size1198557	repeatmasker	match	587312	588265	3454	+	.	ID=scaffold84|size1198557:hit:383:1.3.0.5;Name=species:genome_12_10264|genus:Unspecified;Target=species:genome_12_10264|genus:Unspecified 1 503 +
scaffold84|size1198557	repeatmasker	match_part	587312	588265	3454	+	.	ID=scaffold84|size1198557:hsp:383:1.3.0.5;Parent=scaffold84|size1198557:hit:383:1.3.0.5;Target=species:genome_12_10264|genus:Unspecified 1 503 +
scaffold84|size1198557	repeatmasker	match	588908	589459	2022	+	.	ID=scaffold84|size1198557:hit:384:1.3.0.5;Name=species:rnd-5_family-6947|genus:Unknown;Target=species:rnd-5_family-6947|genus:Unknown 770 1319 +
scaffold84|size1198557	repeatmasker	match_part	588908	589459	2022	+	.	ID=scaffold84|size1198557:hsp:384:1.3.0.5;Parent=scaffold84|size1198557:hit:384:1.3.0.5;Target=species:rnd-5_family-6947|genus:Unknown 770 1319 +
scaffold84|size1198557	repeatmasker	match	595339	596165	459	+	.	ID=scaffold84|size1198557:hit:385:1.3.0.5;Name=species:rnd-5_family-1463|genus:LTR%252FCopia;Target=species:rnd-5_family-1463|genus:LTR%252FCopia 2505 3331 +
scaffold84|size1198557	repeatmasker	match_part	595339	596165	459	+	.	ID=scaffold84|size1198557:hsp:385:1.3.0.5;Parent=scaffold84|size1198557:hit:385:1.3.0.5;Target=species:rnd-5_family-1463|genus:LTR%25252FCopia 2505 3331 +
scaffold84|size1198557	repeatmasker	match	597962	599787	3526	+	.	ID=scaffold84|size1198557:hit:386:1.3.0.5;Name=species:genome_12_19731|genus:Unspecified;Target=species:genome_12_19731|genus:Unspecified 89 843 +
scaffold84|size1198557	repeatmasker	match_part	597962	599787	3526	+	.	ID=scaffold84|size1198557:hsp:386:1.3.0.5;Parent=scaffold84|size1198557:hit:386:1.3.0.5;Target=species:genome_12_19731|genus:Unspecified 89 843 +
scaffold84|size1198557	repeatmasker	match	601504	601540	12	+	.	ID=scaffold84|size1198557:hit:387:1.3.0.6;Name=species:A-rich|genus:Low_complexity;Target=species:A-rich|genus:Low_complexity 1 36 +
scaffold84|size1198557	repeatmasker	match_part	601504	601540	12	+	.	ID=scaffold84|size1198557:hsp:387:1.3.0.6;Parent=scaffold84|size1198557:hit:387:1.3.0.6;Target=species:A-rich|genus:Low_complexity 1 36 +
scaffold84|size1198557	repeatmasker	match	617878	617900	14	+	.	ID=scaffold84|size1198557:hit:388:1.3.0.6;Name=species:%2528GGT%2529n|genus:Simple_repeat;Target=species:%2528GGT%2529n|genus:Simple_repeat 1 23 +
scaffold84|size1198557	repeatmasker	match_part	617878	617900	14	+	.	ID=scaffold84|size1198557:hsp:388:1.3.0.6;Parent=scaffold84|size1198557:hit:388:1.3.0.6;Target=species:%252528GGT%252529n|genus:Simple_repeat 1 23 +
scaffold84|size1198557	repeatmasker	match	616869	616893	18	+	.	ID=scaffold84|size1198557:hit:389:1.3.0.6;Name=species:%2528GAC%2529n|genus:Simple_repeat;Target=species:%2528GAC%2529n|genus:Simple_repeat 1 25 +
scaffold84|size1198557	repeatmasker	match_part	616869	616893	18	+	.	ID=scaffold84|size1198557:hsp:389:1.3.0.6;Parent=scaffold84|size1198557:hit:389:1.3.0.6;Target=species:%252528GAC%252529n|genus:Simple_repeat 1 25 +
scaffold84|size1198557	repeatmasker	match	646932	646986	18	+	.	ID=scaffold84|size1198557:hit:390:1.3.0.6;Name=species:%2528CAG%2529n|genus:Simple_repeat;Target=species:%2528CAG%2529n|genus:Simple_repeat 1 55 +
scaffold84|size1198557	repeatmasker	match_part	646932	646986	18	+	.	ID=scaffold84|size1198557:hsp:390:1.3.0.6;Parent=scaffold84|size1198557:hit:390:1.3.0.6;Target=species:%252528CAG%252529n|genus:Simple_repeat 1 55 +
scaffold84|size1198557	repeatmasker	match	601916	602171	423	+	.	ID=scaffold84|size1198557:hit:391:1.3.0.6;Name=species:scaffold14|size2522936_%2528dbseq-nr_238%2529_%255B1322522%252C1328710%255D|genus:Unspecified;Target=species:scaffold14|size2522936_%2528dbseq-nr_238%2529_%255B1322522%252C1328710%255D|genus:Unspecified 3457 3804 +
scaffold84|size1198557	repeatmasker	match_part	601916	602171	423	+	.	ID=scaffold84|size1198557:hsp:391:1.3.0.6;Parent=scaffold84|size1198557:hit:391:1.3.0.6;Target=species:scaffold14|size2522936_%252528dbseq-nr_238%252529_%25255B1322522%25252C1328710%25255D|genus:Unspecified 3457 3804 +
scaffold84|size1198557	repeatrunner	protein_match	603003	603224	154	+	.	ID=scaffold84|size1198557:hit:392:1.3.0.6;Name=gi|6457092|gb|AAF09276.1|;Target=gi|6457092|gb|AAF09276.1| 9 82 +
scaffold84|size1198557	repeatrunner	match_part	603003	603224	154	+	.	ID=scaffold84|size1198557:hsp:392:1.3.0.6;Parent=scaffold84|size1198557:hit:392:1.3.0.6;Target=gi|6457092|gb|AAF09276.1| 9 82 +
scaffold84|size1198557	repeatmasker	match	604533	605125	440	+	.	ID=scaffold84|size1198557:hit:393:1.3.0.6;Name=species:scaffold208|size262725_%2528dbseq-nr_431%2529_%255B103277%252C109396%255D|genus:Unspecified;Target=species:scaffold208|size262725_%2528dbseq-nr_431%2529_%255B103277%252C109396%255D|genus:Unspecified 4844 5432 +
scaffold84|size1198557	repeatmasker	match_part	604533	605125	440	+	.	ID=scaffold84|size1198557:hsp:393:1.3.0.6;Parent=scaffold84|size1198557:hit:393:1.3.0.6;Target=species:scaffold208|size262725_%252528dbseq-nr_431%252529_%25255B103277%25252C109396%25255D|genus:Unspecified 4844 5432 +
scaffold84|size1198557	repeatmasker	match	605237	605893	951	+	.	ID=scaffold84|size1198557:hit:394:1.3.0.6;Name=species:genome_3_21671|genus:Unspecified;Target=species:genome_3_21671|genus:Unspecified 1 434 +
scaffold84|size1198557	repeatmasker	match_part	605237	605893	951	+	.	ID=scaffold84|size1198557:hsp:394:1.3.0.6;Parent=scaffold84|size1198557:hit:394:1.3.0.6;Target=species:genome_3_21671|genus:Unspecified 1 434 +
scaffold84|size1198557	repeatmasker	match	606094	608145	4840	+	.	ID=scaffold84|size1198557:hit:395:1.3.0.6;Name=species:genome_2_14458|genus:Unspecified;Target=species:genome_2_14458|genus:Unspecified 1 616 +
scaffold84|size1198557	repeatmasker	match_part	606094	608145	4840	+	.	ID=scaffold84|size1198557:hsp:395:1.3.0.6;Parent=scaffold84|size1198557:hit:395:1.3.0.6;Target=species:genome_2_14458|genus:Unspecified 1 616 +
scaffold84|size1198557	repeatmasker	match	609218	611089	7302	+	.	ID=scaffold84|size1198557:hit:396:1.3.0.6;Name=species:genome_6_13534|genus:Unspecified;Target=species:genome_6_13534|genus:Unspecified 4 838 +
scaffold84|size1198557	repeatmasker	match_part	609218	611089	7302	+	.	ID=scaffold84|size1198557:hsp:396:1.3.0.6;Parent=scaffold84|size1198557:hit:396:1.3.0.6;Target=species:genome_6_13534|genus:Unspecified 4 838 +
scaffold84|size1198557	repeatmasker	match	611719	612282	2125	+	.	ID=scaffold84|size1198557:hit:397:1.3.0.6;Name=species:rnd-5_family-6947|genus:Unknown;Target=species:rnd-5_family-6947|genus:Unknown 759 1318 +
scaffold84|size1198557	repeatmasker	match_part	611719	612282	2125	+	.	ID=scaffold84|size1198557:hsp:397:1.3.0.6;Parent=scaffold84|size1198557:hit:397:1.3.0.6;Target=species:rnd-5_family-6947|genus:Unknown 759 1318 +
scaffold84|size1198557	repeatmasker	match	619858	620606	4224	+	.	ID=scaffold84|size1198557:hit:398:1.3.0.6;Name=species:genome_6_12811|genus:Unspecified;Target=species:genome_6_12811|genus:Unspecified 1 745 +
scaffold84|size1198557	repeatmasker	match_part	619858	620606	4224	+	.	ID=scaffold84|size1198557:hsp:398:1.3.0.6;Parent=scaffold84|size1198557:hit:398:1.3.0.6;Target=species:genome_6_12811|genus:Unspecified 1 745 +
scaffold84|size1198557	repeatmasker	match	620690	620892	753	+	.	ID=scaffold84|size1198557:hit:399:1.3.0.6;Name=species:genome_8_17516|genus:Unspecified;Target=species:genome_8_17516|genus:Unspecified 307 474 +
scaffold84|size1198557	repeatmasker	match_part	620690	620892	753	+	.	ID=scaffold84|size1198557:hsp:399:1.3.0.6;Parent=scaffold84|size1198557:hit:399:1.3.0.6;Target=species:genome_8_17516|genus:Unspecified 307 474 +
scaffold84|size1198557	repeatmasker	match	621115	622928	1661	+	.	ID=scaffold84|size1198557:hit:400:1.3.0.6;Name=species:rnd-5_family-1667|genus:LTR%252FNgaro;Target=species:rnd-5_family-1667|genus:LTR%252FNgaro 1 998 +
scaffold84|size1198557	repeatmasker	match_part	621115	622928	1661	+	.	ID=scaffold84|size1198557:hsp:400:1.3.0.6;Parent=scaffold84|size1198557:hit:400:1.3.0.6;Target=species:rnd-5_family-1667|genus:LTR%25252FNgaro 1 998 +
scaffold84|size1198557	repeatmasker	match	623618	623866	693	+	.	ID=scaffold84|size1198557:hit:401:1.3.0.6;Name=species:rnd-5_family-1668|genus:Unknown;Target=species:rnd-5_family-1668|genus:Unknown 3 260 +
scaffold84|size1198557	repeatmasker	match_part	623618	623866	693	+	.	ID=scaffold84|size1198557:hsp:401:1.3.0.6;Parent=scaffold84|size1198557:hit:401:1.3.0.6;Target=species:rnd-5_family-1668|genus:Unknown 3 260 +
scaffold84|size1198557	repeatmasker	match	623956	624603	1917	+	.	ID=scaffold84|size1198557:hit:402:1.3.0.6;Name=species:rnd-5_family-1668|genus:Unknown;Target=species:rnd-5_family-1668|genus:Unknown 396 768 +
scaffold84|size1198557	repeatmasker	match_part	623956	624603	1917	+	.	ID=scaffold84|size1198557:hsp:402:1.3.0.6;Parent=scaffold84|size1198557:hit:402:1.3.0.6;Target=species:rnd-5_family-1668|genus:Unknown 396 768 +
scaffold84|size1198557	repeatmasker	match	625049	627712	18789	+	.	ID=scaffold84|size1198557:hit:403:1.3.0.6;Name=species:rnd-5_family-3422|genus:Unknown;Target=species:rnd-5_family-3422|genus:Unknown 1 2330 +
scaffold84|size1198557	repeatmasker	match_part	625049	627712	18789	+	.	ID=scaffold84|size1198557:hsp:403:1.3.0.6;Parent=scaffold84|size1198557:hit:403:1.3.0.6;Target=species:rnd-5_family-3422|genus:Unknown 1 2330 +
scaffold84|size1198557	repeatmasker	match	627835	627897	391	+	.	ID=scaffold84|size1198557:hit:404:1.3.0.6;Name=species:rnd-4_family-2325|genus:Unknown;Target=species:rnd-4_family-2325|genus:Unknown 22 84 +
scaffold84|size1198557	repeatmasker	match_part	627835	627897	391	+	.	ID=scaffold84|size1198557:hsp:404:1.3.0.6;Parent=scaffold84|size1198557:hit:404:1.3.0.6;Target=species:rnd-4_family-2325|genus:Unknown 22 84 +
scaffold84|size1198557	repeatmasker	match	627945	631639	28935	+	.	ID=scaffold84|size1198557:hit:405:1.3.0.6;Name=species:scaffold60|size524837_%2528dbseq-nr_150%2529_%255B111726%252C117839%255D|genus:Unspecified;Target=species:scaffold60|size524837_%2528dbseq-nr_150%2529_%255B111726%252C117839%255D|genus:Unspecified 1 3692 +
scaffold84|size1198557	repeatmasker	match_part	627945	631639	28935	+	.	ID=scaffold84|size1198557:hsp:405:1.3.0.6;Parent=scaffold84|size1198557:hit:405:1.3.0.6;Target=species:scaffold60|size524837_%252528dbseq-nr_150%252529_%25255B111726%25252C117839%25255D|genus:Unspecified 1 3692 +
scaffold84|size1198557	repeatmasker	match	631716	633403	10747	+	.	ID=scaffold84|size1198557:hit:406:1.3.0.6;Name=species:rnd-1_family-1256|genus:LINE%252FPenelope;Target=species:rnd-1_family-1256|genus:LINE%252FPenelope 1 1731 +
scaffold84|size1198557	repeatmasker	match_part	631716	633403	10747	+	.	ID=scaffold84|size1198557:hsp:406:1.3.0.6;Parent=scaffold84|size1198557:hit:406:1.3.0.6;Target=species:rnd-1_family-1256|genus:LINE%25252FPenelope 1 1731 +
scaffold84|size1198557	repeatmasker	match	635253	635532	2463	+	.	ID=scaffold84|size1198557:hit:407:1.3.0.6;Name=species:genome_3_13960|genus:Unspecified;Target=species:genome_3_13960|genus:Unspecified 1 280 +
scaffold84|size1198557	repeatmasker	match_part	635253	635532	2463	+	.	ID=scaffold84|size1198557:hsp:407:1.3.0.6;Parent=scaffold84|size1198557:hit:407:1.3.0.6;Target=species:genome_3_13960|genus:Unspecified 1 280 +
scaffold84|size1198557	repeatmasker	match	635646	636079	289	+	.	ID=scaffold84|size1198557:hit:408:1.3.0.6;Name=species:rnd-1_family-1360|genus:Unknown;Target=species:rnd-1_family-1360|genus:Unknown 1 237 +
scaffold84|size1198557	repeatmasker	match_part	635646	636079	289	+	.	ID=scaffold84|size1198557:hsp:408:1.3.0.6;Parent=scaffold84|size1198557:hit:408:1.3.0.6;Target=species:rnd-1_family-1360|genus:Unknown 1 237 +
scaffold84|size1198557	repeatmasker	match	637596	638489	4304	+	.	ID=scaffold84|size1198557:hit:409:1.3.0.6;Name=species:rnd-5_family-645|genus:Unknown;Target=species:rnd-5_family-645|genus:Unknown 1 917 +
scaffold84|size1198557	repeatmasker	match_part	637596	638489	4304	+	.	ID=scaffold84|size1198557:hsp:409:1.3.0.6;Parent=scaffold84|size1198557:hit:409:1.3.0.6;Target=species:rnd-5_family-645|genus:Unknown 1 917 +
scaffold84|size1198557	repeatmasker	match	639033	639158	751	+	.	ID=scaffold84|size1198557:hit:410:1.3.0.6;Name=species:rnd-5_family-1877|genus:Unknown;Target=species:rnd-5_family-1877|genus:Unknown 1 126 +
scaffold84|size1198557	repeatmasker	match_part	639033	639158	751	+	.	ID=scaffold84|size1198557:hsp:410:1.3.0.6;Parent=scaffold84|size1198557:hit:410:1.3.0.6;Target=species:rnd-5_family-1877|genus:Unknown 1 126 +
scaffold84|size1198557	repeatmasker	match	639757	640058	346	+	.	ID=scaffold84|size1198557:hit:411:1.3.0.6;Name=species:rnd-4_family-1468|genus:LTR%252FCopia;Target=species:rnd-4_family-1468|genus:LTR%252FCopia 197 473 +
scaffold84|size1198557	repeatmasker	match_part	639757	640058	346	+	.	ID=scaffold84|size1198557:hsp:411:1.3.0.6;Parent=scaffold84|size1198557:hit:411:1.3.0.6;Target=species:rnd-4_family-1468|genus:LTR%25252FCopia 197 473 +
scaffold84|size1198557	repeatmasker	match	640115	641025	2082	+	.	ID=scaffold84|size1198557:hit:412:1.3.0.6;Name=species:rnd-1_family-1288|genus:Unknown;Target=species:rnd-1_family-1288|genus:Unknown 1 365 +
scaffold84|size1198557	repeatmasker	match_part	640115	641025	2082	+	.	ID=scaffold84|size1198557:hsp:412:1.3.0.6;Parent=scaffold84|size1198557:hit:412:1.3.0.6;Target=species:rnd-1_family-1288|genus:Unknown 1 365 +
scaffold84|size1198557	repeatmasker	match	641443	641987	2617	+	.	ID=scaffold84|size1198557:hit:413:1.3.0.6;Name=species:rnd-1_family-1055|genus:Unknown;Target=species:rnd-1_family-1055|genus:Unknown 116 474 +
scaffold84|size1198557	repeatmasker	match_part	641443	641987	2617	+	.	ID=scaffold84|size1198557:hsp:413:1.3.0.6;Parent=scaffold84|size1198557:hit:413:1.3.0.6;Target=species:rnd-1_family-1055|genus:Unknown 116 474 +
scaffold84|size1198557	repeatmasker	match	642485	643634	6518	+	.	ID=scaffold84|size1198557:hit:414:1.3.0.6;Name=species:rnd-1_family-892|genus:LTR%252FCopia;Target=species:rnd-1_family-892|genus:LTR%252FCopia 1 1094 +
scaffold84|size1198557	repeatmasker	match_part	642485	643634	6518	+	.	ID=scaffold84|size1198557:hsp:414:1.3.0.6;Parent=scaffold84|size1198557:hit:414:1.3.0.6;Target=species:rnd-1_family-892|genus:LTR%25252FCopia 1 1094 +
scaffold84|size1198557	repeatmasker	match	643939	646931	5670	+	.	ID=scaffold84|size1198557:hit:415:1.3.0.6;Name=species:rnd-1_family-1328|genus:LTR%252FCopia;Target=species:rnd-1_family-1328|genus:LTR%252FCopia 1 825 +
scaffold84|size1198557	repeatmasker	match_part	643939	646931	5670	+	.	ID=scaffold84|size1198557:hsp:415:1.3.0.6;Parent=scaffold84|size1198557:hit:415:1.3.0.6;Target=species:rnd-1_family-1328|genus:LTR%25252FCopia 1 825 +
scaffold84|size1198557	repeatmasker	match	646988	648017	4575	+	.	ID=scaffold84|size1198557:hit:416:1.3.0.6;Name=species:rnd-1_family-1059|genus:Unknown;Target=species:rnd-1_family-1059|genus:Unknown 73 682 +
scaffold84|size1198557	repeatmasker	match_part	646988	648017	4575	+	.	ID=scaffold84|size1198557:hsp:416:1.3.0.6;Parent=scaffold84|size1198557:hit:416:1.3.0.6;Target=species:rnd-1_family-1059|genus:Unknown 73 682 +
scaffold84|size1198557	repeatmasker	match	648548	653291	29490	+	.	ID=scaffold84|size1198557:hit:417:1.3.0.6;Name=species:scaffold75|size1059443_%2528dbseq-nr_397%2529_%255B263011%252C269128%255D|genus:Unspecified;Target=species:scaffold75|size1059443_%2528dbseq-nr_397%2529_%255B263011%252C269128%255D|genus:Unspecified 1 3791 +
scaffold84|size1198557	repeatmasker	match_part	648548	653291	29490	+	.	ID=scaffold84|size1198557:hsp:417:1.3.0.6;Parent=scaffold84|size1198557:hit:417:1.3.0.6;Target=species:scaffold75|size1059443_%252528dbseq-nr_397%252529_%25255B263011%25252C269128%25255D|genus:Unspecified 1 3791 +
scaffold84|size1198557	repeatmasker	match	654916	656430	3731	+	.	ID=scaffold84|size1198557:hit:418:1.3.0.6;Name=species:genome_5_9467|genus:Unspecified;Target=species:genome_5_9467|genus:Unspecified 1 476 +
scaffold84|size1198557	repeatmasker	match_part	654916	656430	3731	+	.	ID=scaffold84|size1198557:hsp:418:1.3.0.6;Parent=scaffold84|size1198557:hit:418:1.3.0.6;Target=species:genome_5_9467|genus:Unspecified 1 476 +
scaffold84|size1198557	repeatmasker	match	656567	659347	7289	+	.	ID=scaffold84|size1198557:hit:419:1.3.0.6;Name=species:rnd-1_family-142|genus:Unknown;Target=species:rnd-1_family-142|genus:Unknown 1 1979 +
scaffold84|size1198557	repeatmasker	match_part	656567	659347	7289	+	.	ID=scaffold84|size1198557:hsp:419:1.3.0.6;Parent=scaffold84|size1198557:hit:419:1.3.0.6;Target=species:rnd-1_family-142|genus:Unknown 1 1979 +
scaffold84|size1198557	repeatmasker	match	661808	663954	15214	+	.	ID=scaffold84|size1198557:hit:420:1.3.0.6;Name=species:rnd-4_family-545|genus:Unknown;Target=species:rnd-4_family-545|genus:Unknown 32 2177 +
scaffold84|size1198557	repeatmasker	match_part	661808	663954	15214	+	.	ID=scaffold84|size1198557:hsp:420:1.3.0.6;Parent=scaffold84|size1198557:hit:420:1.3.0.6;Target=species:rnd-4_family-545|genus:Unknown 32 2177 +
scaffold84|size1198557	repeatmasker	match	664001	664495	2190	+	.	ID=scaffold84|size1198557:hit:421:1.3.0.6;Name=species:genome_3_21380|genus:Unspecified;Target=species:genome_3_21380|genus:Unspecified 1 455 +
scaffold84|size1198557	repeatmasker	match_part	664001	664495	2190	+	.	ID=scaffold84|size1198557:hsp:421:1.3.0.6;Parent=scaffold84|size1198557:hit:421:1.3.0.6;Target=species:genome_3_21380|genus:Unspecified 1 455 +
scaffold84|size1198557	repeatmasker	match	664550	665129	1605	+	.	ID=scaffold84|size1198557:hit:422:1.3.0.6;Name=species:rnd-1_family-851|genus:DNA%252FPIF-Harbinger;Target=species:rnd-1_family-851|genus:DNA%252FPIF-Harbinger 33 604 +
scaffold84|size1198557	repeatmasker	match_part	664550	665129	1605	+	.	ID=scaffold84|size1198557:hsp:422:1.3.0.6;Parent=scaffold84|size1198557:hit:422:1.3.0.6;Target=species:rnd-1_family-851|genus:DNA%25252FPIF-Harbinger 33 604 +
scaffold84|size1198557	repeatmasker	match	665270	665498	1458	+	.	ID=scaffold84|size1198557:hit:423:1.3.0.6;Name=species:genome_7_16889|genus:Unspecified;Target=species:genome_7_16889|genus:Unspecified 454 681 +
scaffold84|size1198557	repeatmasker	match_part	665270	665498	1458	+	.	ID=scaffold84|size1198557:hsp:423:1.3.0.6;Parent=scaffold84|size1198557:hit:423:1.3.0.6;Target=species:genome_7_16889|genus:Unspecified 454 681 +
scaffold84|size1198557	repeatmasker	match	665580	666231	539	+	.	ID=scaffold84|size1198557:hit:424:1.3.0.6;Name=species:rnd-5_family-93|genus:Unknown;Target=species:rnd-5_family-93|genus:Unknown 2 293 +
scaffold84|size1198557	repeatmasker	match_part	665580	666231	539	+	.	ID=scaffold84|size1198557:hsp:424:1.3.0.6;Parent=scaffold84|size1198557:hit:424:1.3.0.6;Target=species:rnd-5_family-93|genus:Unknown 2 293 +
scaffold84|size1198557	repeatmasker	match	666306	666403	259	+	.	ID=scaffold84|size1198557:hit:425:1.3.0.6;Name=species:rnd-1_family-377|genus:Unknown;Target=species:rnd-1_family-377|genus:Unknown 7 100 +
scaffold84|size1198557	repeatmasker	match_part	666306	666403	259	+	.	ID=scaffold84|size1198557:hsp:425:1.3.0.6;Parent=scaffold84|size1198557:hit:425:1.3.0.6;Target=species:rnd-1_family-377|genus:Unknown 7 100 +
scaffold84|size1198557	repeatmasker	match	666747	667449	1765	+	.	ID=scaffold84|size1198557:hit:426:1.3.0.6;Name=species:rnd-1_family-207|genus:DNA%252FTcMar-Tc2;Target=species:rnd-1_family-207|genus:DNA%252FTcMar-Tc2 8 675 +
scaffold84|size1198557	repeatmasker	match_part	666747	667449	1765	+	.	ID=scaffold84|size1198557:hsp:426:1.3.0.6;Parent=scaffold84|size1198557:hit:426:1.3.0.6;Target=species:rnd-1_family-207|genus:DNA%25252FTcMar-Tc2 8 675 +
scaffold84|size1198557	repeatmasker	match	667650	668217	1170	+	.	ID=scaffold84|size1198557:hit:427:1.3.0.6;Name=species:genome_4_3041|genus:Unspecified;Target=species:genome_4_3041|genus:Unspecified 248 514 +
scaffold84|size1198557	repeatmasker	match_part	667650	668217	1170	+	.	ID=scaffold84|size1198557:hsp:427:1.3.0.6;Parent=scaffold84|size1198557:hit:427:1.3.0.6;Target=species:genome_4_3041|genus:Unspecified 248 514 +
scaffold84|size1198557	repeatmasker	match	668370	669064	1376	+	.	ID=scaffold84|size1198557:hit:428:1.3.0.6;Name=species:rnd-5_family-235|genus:Unknown;Target=species:rnd-5_family-235|genus:Unknown 1 475 +
scaffold84|size1198557	repeatmasker	match_part	668370	669064	1376	+	.	ID=scaffold84|size1198557:hsp:428:1.3.0.6;Parent=scaffold84|size1198557:hit:428:1.3.0.6;Target=species:rnd-5_family-235|genus:Unknown 1 475 +
scaffold84|size1198557	repeatmasker	match	669166	669291	249	+	.	ID=scaffold84|size1198557:hit:429:1.3.0.6;Name=species:genome_12_752|genus:Unspecified;Target=species:genome_12_752|genus:Unspecified 9 141 +
scaffold84|size1198557	repeatmasker	match_part	669166	669291	249	+	.	ID=scaffold84|size1198557:hsp:429:1.3.0.6;Parent=scaffold84|size1198557:hit:429:1.3.0.6;Target=species:genome_12_752|genus:Unspecified 9 141 +
scaffold84|size1198557	repeatmasker	match	669396	669965	2199	+	.	ID=scaffold84|size1198557:hit:430:1.3.0.6;Name=species:rnd-1_family-636|genus:Unknown;Target=species:rnd-1_family-636|genus:Unknown 199 773 +
scaffold84|size1198557	repeatmasker	match_part	669396	669965	2199	+	.	ID=scaffold84|size1198557:hsp:430:1.3.0.6;Parent=scaffold84|size1198557:hit:430:1.3.0.6;Target=species:rnd-1_family-636|genus:Unknown 199 773 +
scaffold84|size1198557	repeatmasker	match	670434	671165	2158	+	.	ID=scaffold84|size1198557:hit:431:1.3.0.6;Name=species:rnd-1_family-441|genus:LTR%252FCopia;Target=species:rnd-1_family-441|genus:LTR%252FCopia 2978 3806 +
scaffold84|size1198557	repeatmasker	match_part	670434	671165	2158	+	.	ID=scaffold84|size1198557:hsp:431:1.3.0.6;Parent=scaffold84|size1198557:hit:431:1.3.0.6;Target=species:rnd-1_family-441|genus:LTR%25252FCopia 2978 3806 +
scaffold84|size1198557	repeatmasker	match	672691	673200	580	+	.	ID=scaffold84|size1198557:hit:432:1.3.0.6;Name=species:rnd-1_family-86|genus:Unknown;Target=species:rnd-1_family-86|genus:Unknown 300 606 +
scaffold84|size1198557	repeatmasker	match_part	672691	673200	580	+	.	ID=scaffold84|size1198557:hsp:432:1.3.0.6;Parent=scaffold84|size1198557:hit:432:1.3.0.6;Target=species:rnd-1_family-86|genus:Unknown 300 606 +
scaffold84|size1198557	repeatmasker	match	673351	673424	280	+	.	ID=scaffold84|size1198557:hit:433:1.3.0.6;Name=species:genome_1_22152|genus:Unspecified;Target=species:genome_1_22152|genus:Unspecified 386 462 +
scaffold84|size1198557	repeatmasker	match_part	673351	673424	280	+	.	ID=scaffold84|size1198557:hsp:433:1.3.0.6;Parent=scaffold84|size1198557:hit:433:1.3.0.6;Target=species:genome_1_22152|genus:Unspecified 386 462 +
scaffold84|size1198557	repeatmasker	match	673500	673675	344	+	.	ID=scaffold84|size1198557:hit:434:1.3.0.6;Name=species:genome_4_21158|genus:Unspecified;Target=species:genome_4_21158|genus:Unspecified 36 213 +
scaffold84|size1198557	repeatmasker	match_part	673500	673675	344	+	.	ID=scaffold84|size1198557:hsp:434:1.3.0.6;Parent=scaffold84|size1198557:hit:434:1.3.0.6;Target=species:genome_4_21158|genus:Unspecified 36 213 +
scaffold84|size1198557	repeatmasker	match	674282	674426	341	+	.	ID=scaffold84|size1198557:hit:435:1.3.0.6;Name=species:rnd-4_family-866|genus:LTR%252FCopia;Target=species:rnd-4_family-866|genus:LTR%252FCopia 4663 4778 +
scaffold84|size1198557	repeatmasker	match_part	674282	674426	341	+	.	ID=scaffold84|size1198557:hsp:435:1.3.0.6;Parent=scaffold84|size1198557:hit:435:1.3.0.6;Target=species:rnd-4_family-866|genus:LTR%25252FCopia 4663 4778 +
scaffold84|size1198557	repeatmasker	match	675271	675344	248	+	.	ID=scaffold84|size1198557:hit:436:1.3.0.6;Name=species:rnd-1_family-928|genus:Unknown;Target=species:rnd-1_family-928|genus:Unknown 22 83 +
scaffold84|size1198557	repeatmasker	match_part	675271	675344	248	+	.	ID=scaffold84|size1198557:hsp:436:1.3.0.6;Parent=scaffold84|size1198557:hit:436:1.3.0.6;Target=species:rnd-1_family-928|genus:Unknown 22 83 +
scaffold84|size1198557	repeatmasker	match	675732	676309	1733	+	.	ID=scaffold84|size1198557:hit:437:1.3.0.6;Name=species:rnd-5_family-5189|genus:Unknown;Target=species:rnd-5_family-5189|genus:Unknown 135 565 +
scaffold84|size1198557	repeatmasker	match_part	675732	676309	1733	+	.	ID=scaffold84|size1198557:hsp:437:1.3.0.6;Parent=scaffold84|size1198557:hit:437:1.3.0.6;Target=species:rnd-5_family-5189|genus:Unknown 135 565 +
scaffold84|size1198557	repeatmasker	match	676389	676864	745	+	.	ID=scaffold84|size1198557:hit:438:1.3.0.6;Name=species:rnd-1_family-17|genus:Unknown;Target=species:rnd-1_family-17|genus:Unknown 341 556 +
scaffold84|size1198557	repeatmasker	match_part	676389	676864	745	+	.	ID=scaffold84|size1198557:hsp:438:1.3.0.6;Parent=scaffold84|size1198557:hit:438:1.3.0.6;Target=species:rnd-1_family-17|genus:Unknown 341 556 +
scaffold84|size1198557	repeatmasker	match	676958	677859	1449	+	.	ID=scaffold84|size1198557:hit:439:1.3.0.6;Name=species:rnd-5_family-6947|genus:Unknown;Target=species:rnd-5_family-6947|genus:Unknown 857 1298 +
scaffold84|size1198557	repeatmasker	match_part	676958	677859	1449	+	.	ID=scaffold84|size1198557:hsp:439:1.3.0.6;Parent=scaffold84|size1198557:hit:439:1.3.0.6;Target=species:rnd-5_family-6947|genus:Unknown 857 1298 +
scaffold84|size1198557	repeatmasker	match	677949	681713	7383	+	.	ID=scaffold84|size1198557:hit:440:1.3.0.6;Name=species:rnd-5_family-1150|genus:Unknown;Target=species:rnd-5_family-1150|genus:Unknown 711 1750 +
scaffold84|size1198557	repeatmasker	match_part	677949	681713	7383	+	.	ID=scaffold84|size1198557:hsp:440:1.3.0.6;Parent=scaffold84|size1198557:hit:440:1.3.0.6;Target=species:rnd-5_family-1150|genus:Unknown 711 1750 +
scaffold84|size1198557	repeatmasker	match	682204	684555	5703	+	.	ID=scaffold84|size1198557:hit:441:1.3.0.6;Name=species:genome_11_20665|genus:Unspecified;Target=species:genome_11_20665|genus:Unspecified 4 1007 +
scaffold84|size1198557	repeatmasker	match_part	682204	684555	5703	+	.	ID=scaffold84|size1198557:hsp:441:1.3.0.6;Parent=scaffold84|size1198557:hit:441:1.3.0.6;Target=species:genome_11_20665|genus:Unspecified 4 1007 +
scaffold84|size1198557	repeatmasker	match	685099	685727	1977	+	.	ID=scaffold84|size1198557:hit:442:1.3.0.6;Name=species:rnd-5_family-6947|genus:Unknown;Target=species:rnd-5_family-6947|genus:Unknown 757 1391 +
scaffold84|size1198557	repeatmasker	match_part	685099	685727	1977	+	.	ID=scaffold84|size1198557:hsp:442:1.3.0.6;Parent=scaffold84|size1198557:hit:442:1.3.0.6;Target=species:rnd-5_family-6947|genus:Unknown 757 1391 +
scaffold84|size1198557	repeatmasker	match	696861	697017	873	+	.	ID=scaffold84|size1198557:hit:443:1.3.0.6;Name=species:rnd-1_family-1021|genus:Unknown;Target=species:rnd-1_family-1021|genus:Unknown 1 186 +
scaffold84|size1198557	repeatmasker	match_part	696861	697017	873	+	.	ID=scaffold84|size1198557:hsp:443:1.3.0.6;Parent=scaffold84|size1198557:hit:443:1.3.0.6;Target=species:rnd-1_family-1021|genus:Unknown 1 186 +
scaffold84|size1198557	repeatmasker	match	698520	698731	582	+	.	ID=scaffold84|size1198557:hit:444:1.3.0.6;Name=species:rnd-5_family-4058|genus:Unknown;Target=species:rnd-5_family-4058|genus:Unknown 14 221 +
scaffold84|size1198557	repeatmasker	match_part	698520	698731	582	+	.	ID=scaffold84|size1198557:hsp:444:1.3.0.6;Parent=scaffold84|size1198557:hit:444:1.3.0.6;Target=species:rnd-5_family-4058|genus:Unknown 14 221 +
scaffold84|size1198557	repeatmasker	match	736621	736643	14	+	.	ID=scaffold84|size1198557:hit:445:1.3.0.7;Name=species:%2528TGC%2529n|genus:Simple_repeat;Target=species:%2528TGC%2529n|genus:Simple_repeat 1 23 +
scaffold84|size1198557	repeatmasker	match_part	736621	736643	14	+	.	ID=scaffold84|size1198557:hsp:445:1.3.0.7;Parent=scaffold84|size1198557:hit:445:1.3.0.7;Target=species:%252528TGC%252529n|genus:Simple_repeat 1 23 +
scaffold84|size1198557	repeatmasker	match	725361	725404	23	+	.	ID=scaffold84|size1198557:hit:446:1.3.0.7;Name=species:%2528CTC%2529n|genus:Simple_repeat;Target=species:%2528CTC%2529n|genus:Simple_repeat 1 43 +
scaffold84|size1198557	repeatmasker	match_part	725361	725404	23	+	.	ID=scaffold84|size1198557:hsp:446:1.3.0.7;Parent=scaffold84|size1198557:hit:446:1.3.0.7;Target=species:%252528CTC%252529n|genus:Simple_repeat 1 43 +
scaffold84|size1198557	repeatmasker	match	725278	725322	11	+	.	ID=scaffold84|size1198557:hit:447:1.3.0.7;Name=species:A-rich|genus:Low_complexity;Target=species:A-rich|genus:Low_complexity 1 46 +
scaffold84|size1198557	repeatmasker	match_part	725278	725322	11	+	.	ID=scaffold84|size1198557:hsp:447:1.3.0.7;Parent=scaffold84|size1198557:hit:447:1.3.0.7;Target=species:A-rich|genus:Low_complexity 1 46 +
scaffold84|size1198557	repeatmasker	match	734528	734584	13	+	.	ID=scaffold84|size1198557:hit:448:1.3.0.7;Name=species:A-rich|genus:Low_complexity;Target=species:A-rich|genus:Low_complexity 1 53 +
scaffold84|size1198557	repeatmasker	match_part	734528	734584	13	+	.	ID=scaffold84|size1198557:hsp:448:1.3.0.7;Parent=scaffold84|size1198557:hit:448:1.3.0.7;Target=species:A-rich|genus:Low_complexity 1 53 +
scaffold84|size1198557	repeatmasker	match	761860	761966	23	+	.	ID=scaffold84|size1198557:hit:449:1.3.0.7;Name=species:%2528GACTCTT%2529n|genus:Simple_repeat;Target=species:%2528GACTCTT%2529n|genus:Simple_repeat 1 111 +
scaffold84|size1198557	repeatmasker	match_part	761860	761966	23	+	.	ID=scaffold84|size1198557:hsp:449:1.3.0.7;Parent=scaffold84|size1198557:hit:449:1.3.0.7;Target=species:%252528GACTCTT%252529n|genus:Simple_repeat 1 111 +
scaffold84|size1198557	repeatmasker	match	763972	764078	23	+	.	ID=scaffold84|size1198557:hit:450:1.3.0.7;Name=species:%2528GACTCTT%2529n|genus:Simple_repeat;Target=species:%2528GACTCTT%2529n|genus:Simple_repeat 1 111 +
scaffold84|size1198557	repeatmasker	match_part	763972	764078	23	+	.	ID=scaffold84|size1198557:hsp:450:1.3.0.7;Parent=scaffold84|size1198557:hit:450:1.3.0.7;Target=species:%252528GACTCTT%252529n|genus:Simple_repeat 1 111 +
scaffold84|size1198557	repeatmasker	match	725608	725640	16	+	.	ID=scaffold84|size1198557:hit:451:1.3.0.7;Name=species:%2528GGC%2529n|genus:Simple_repeat;Target=species:%2528GGC%2529n|genus:Simple_repeat 1 33 +
scaffold84|size1198557	repeatmasker	match_part	725608	725640	16	+	.	ID=scaffold84|size1198557:hsp:451:1.3.0.7;Parent=scaffold84|size1198557:hit:451:1.3.0.7;Target=species:%252528GGC%252529n|genus:Simple_repeat 1 33 +
scaffold84|size1198557	repeatmasker	match	739530	740827	958	+	.	ID=scaffold84|size1198557:hit:452:1.3.0.7;Name=species:%2528TC%2529n|genus:Simple_repeat;Target=species:%2528TC%2529n|genus:Simple_repeat 1 1326 +
scaffold84|size1198557	repeatmasker	match_part	739530	740827	958	+	.	ID=scaffold84|size1198557:hsp:452:1.3.0.7;Parent=scaffold84|size1198557:hit:452:1.3.0.7;Target=species:%252528TC%252529n|genus:Simple_repeat 1 1326 +
scaffold84|size1198557	repeatmasker	match	718050	718450	215	+	.	ID=scaffold84|size1198557:hit:453:1.3.0.7;Name=species:GA-rich|genus:Low_complexity;Target=species:GA-rich|genus:Low_complexity 1 400 +
scaffold84|size1198557	repeatmasker	match_part	718050	718450	215	+	.	ID=scaffold84|size1198557:hsp:453:1.3.0.7;Parent=scaffold84|size1198557:hit:453:1.3.0.7;Target=species:GA-rich|genus:Low_complexity 1 400 +
scaffold84|size1198557	repeatmasker	match	724343	724388	13	+	.	ID=scaffold84|size1198557:hit:454:1.3.0.7;Name=species:GA-rich|genus:Low_complexity;Target=species:GA-rich|genus:Low_complexity 1 46 +
scaffold84|size1198557	repeatmasker	match_part	724343	724388	13	+	.	ID=scaffold84|size1198557:hsp:454:1.3.0.7;Parent=scaffold84|size1198557:hit:454:1.3.0.7;Target=species:GA-rich|genus:Low_complexity 1 46 +
scaffold84|size1198557	repeatmasker	match	725161	725233	21	+	.	ID=scaffold84|size1198557:hit:455:1.3.0.7;Name=species:%2528TCCTCG%2529n|genus:Simple_repeat;Target=species:%2528TCCTCG%2529n|genus:Simple_repeat 1 73 +
scaffold84|size1198557	repeatmasker	match_part	725161	725233	21	+	.	ID=scaffold84|size1198557:hsp:455:1.3.0.7;Parent=scaffold84|size1198557:hit:455:1.3.0.7;Target=species:%252528TCCTCG%252529n|genus:Simple_repeat 1 73 +
scaffold84|size1198557	repeatmasker	match	745598	745709	25	+	.	ID=scaffold84|size1198557:hit:456:1.3.0.7;Name=species:%2528CTCTTGA%2529n|genus:Simple_repeat;Target=species:%2528CTCTTGA%2529n|genus:Simple_repeat 1 116 +
scaffold84|size1198557	repeatmasker	match_part	745598	745709	25	+	.	ID=scaffold84|size1198557:hsp:456:1.3.0.7;Parent=scaffold84|size1198557:hit:456:1.3.0.7;Target=species:%252528CTCTTGA%252529n|genus:Simple_repeat 1 116 +
scaffold84|size1198557	repeatmasker	match	735936	735961	17	+	.	ID=scaffold84|size1198557:hit:457:1.3.0.7;Name=species:%2528AGC%2529n|genus:Simple_repeat;Target=species:%2528AGC%2529n|genus:Simple_repeat 1 26 +
scaffold84|size1198557	repeatmasker	match_part	735936	735961	17	+	.	ID=scaffold84|size1198557:hsp:457:1.3.0.7;Parent=scaffold84|size1198557:hit:457:1.3.0.7;Target=species:%252528AGC%252529n|genus:Simple_repeat 1 26 +
scaffold84|size1198557	repeatmasker	match	759125	759155	33	+	.	ID=scaffold84|size1198557:hit:458:1.3.0.7;Name=species:%2528CTCC%2529n|genus:Simple_repeat;Target=species:%2528CTCC%2529n|genus:Simple_repeat 1 31 +
scaffold84|size1198557	repeatmasker	match_part	759125	759155	33	+	.	ID=scaffold84|size1198557:hsp:458:1.3.0.7;Parent=scaffold84|size1198557:hit:458:1.3.0.7;Target=species:%252528CTCC%252529n|genus:Simple_repeat 1 31 +
scaffold84|size1198557	repeatmasker	match	711803	711838	11	+	.	ID=scaffold84|size1198557:hit:459:1.3.0.7;Name=species:%2528TTGTTCA%2529n|genus:Simple_repeat;Target=species:%2528TTGTTCA%2529n|genus:Simple_repeat 1 37 +
scaffold84|size1198557	repeatmasker	match_part	711803	711838	11	+	.	ID=scaffold84|size1198557:hsp:459:1.3.0.7;Parent=scaffold84|size1198557:hit:459:1.3.0.7;Target=species:%252528TTGTTCA%252529n|genus:Simple_repeat 1 37 +
scaffold84|size1198557	repeatmasker	match	735848	735909	15	+	.	ID=scaffold84|size1198557:hit:460:1.3.0.7;Name=species:%2528CAC%2529n|genus:Simple_repeat;Target=species:%2528CAC%2529n|genus:Simple_repeat 1 59 +
scaffold84|size1198557	repeatmasker	match_part	735848	735909	15	+	.	ID=scaffold84|size1198557:hsp:460:1.3.0.7;Parent=scaffold84|size1198557:hit:460:1.3.0.7;Target=species:%252528CAC%252529n|genus:Simple_repeat 1 59 +
scaffold84|size1198557	repeatmasker	match	727751	727783	13	+	.	ID=scaffold84|size1198557:hit:461:1.3.0.7;Name=species:%2528GTCGTC%2529n|genus:Simple_repeat;Target=species:%2528GTCGTC%2529n|genus:Simple_repeat 1 33 +
scaffold84|size1198557	repeatmasker	match_part	727751	727783	13	+	.	ID=scaffold84|size1198557:hsp:461:1.3.0.7;Parent=scaffold84|size1198557:hit:461:1.3.0.7;Target=species:%252528GTCGTC%252529n|genus:Simple_repeat 1 33 +
scaffold84|size1198557	repeatmasker	match	786013	786045	12	+	.	ID=scaffold84|size1198557:hit:462:1.3.0.7;Name=species:%2528ACAACC%2529n|genus:Simple_repeat;Target=species:%2528ACAACC%2529n|genus:Simple_repeat 1 32 +
scaffold84|size1198557	repeatmasker	match_part	786013	786045	12	+	.	ID=scaffold84|size1198557:hsp:462:1.3.0.7;Parent=scaffold84|size1198557:hit:462:1.3.0.7;Target=species:%252528ACAACC%252529n|genus:Simple_repeat 1 32 +
scaffold84|size1198557	repeatmasker	match	722449	722474	14	+	.	ID=scaffold84|size1198557:hit:463:1.3.0.7;Name=species:%2528GAG%2529n|genus:Simple_repeat;Target=species:%2528GAG%2529n|genus:Simple_repeat 1 26 +
scaffold84|size1198557	repeatmasker	match_part	722449	722474	14	+	.	ID=scaffold84|size1198557:hsp:463:1.3.0.7;Parent=scaffold84|size1198557:hit:463:1.3.0.7;Target=species:%252528GAG%252529n|genus:Simple_repeat 1 26 +
scaffold84|size1198557	repeatmasker	match	723951	724004	13	+	.	ID=scaffold84|size1198557:hit:464:1.3.0.7;Name=species:%2528CATTCAC%2529n|genus:Simple_repeat;Target=species:%2528CATTCAC%2529n|genus:Simple_repeat 1 58 +
scaffold84|size1198557	repeatmasker	match_part	723951	724004	13	+	.	ID=scaffold84|size1198557:hsp:464:1.3.0.7;Parent=scaffold84|size1198557:hit:464:1.3.0.7;Target=species:%252528CATTCAC%252529n|genus:Simple_repeat 1 58 +
scaffold84|size1198557	repeatmasker	match	718995	719130	105	+	.	ID=scaffold84|size1198557:hit:465:1.3.0.7;Name=species:%2528GAA%2529n|genus:Simple_repeat;Target=species:%2528GAA%2529n|genus:Simple_repeat 1 134 +
scaffold84|size1198557	repeatmasker	match_part	718995	719130	105	+	.	ID=scaffold84|size1198557:hsp:465:1.3.0.7;Parent=scaffold84|size1198557:hit:465:1.3.0.7;Target=species:%252528GAA%252529n|genus:Simple_repeat 1 134 +
scaffold84|size1198557	repeatmasker	match	789259	789313	13	+	.	ID=scaffold84|size1198557:hit:466:1.3.0.7;Name=species:%2528ACCACC%2529n|genus:Simple_repeat;Target=species:%2528ACCACC%2529n|genus:Simple_repeat 1 55 +
scaffold84|size1198557	repeatmasker	match_part	789259	789313	13	+	.	ID=scaffold84|size1198557:hsp:466:1.3.0.7;Parent=scaffold84|size1198557:hit:466:1.3.0.7;Target=species:%252528ACCACC%252529n|genus:Simple_repeat 1 55 +
scaffold84|size1198557	repeatmasker	match	740836	741493	592	+	.	ID=scaffold84|size1198557:hit:467:1.3.0.7;Name=species:%2528AT%2529n|genus:Simple_repeat;Target=species:%2528AT%2529n|genus:Simple_repeat 1 668 +
scaffold84|size1198557	repeatmasker	match_part	740836	741493	592	+	.	ID=scaffold84|size1198557:hsp:467:1.3.0.7;Parent=scaffold84|size1198557:hit:467:1.3.0.7;Target=species:%252528AT%252529n|genus:Simple_repeat 1 668 +
scaffold84|size1198557	repeatmasker	match	785715	785739	16	+	.	ID=scaffold84|size1198557:hit:468:1.3.0.7;Name=species:%2528C%2529n|genus:Simple_repeat;Target=species:%2528C%2529n|genus:Simple_repeat 1 25 +
scaffold84|size1198557	repeatmasker	match_part	785715	785739	16	+	.	ID=scaffold84|size1198557:hsp:468:1.3.0.7;Parent=scaffold84|size1198557:hit:468:1.3.0.7;Target=species:%252528C%252529n|genus:Simple_repeat 1 25 +
scaffold84|size1198557	repeatmasker	match	786338	786378	12	+	.	ID=scaffold84|size1198557:hit:469:1.3.0.7;Name=species:%2528TCACGA%2529n|genus:Simple_repeat;Target=species:%2528TCACGA%2529n|genus:Simple_repeat 1 41 +
scaffold84|size1198557	repeatmasker	match_part	786338	786378	12	+	.	ID=scaffold84|size1198557:hsp:469:1.3.0.7;Parent=scaffold84|size1198557:hit:469:1.3.0.7;Target=species:%252528TCACGA%252529n|genus:Simple_repeat 1 41 +
scaffold84|size1198557	repeatmasker	match	737180	737203	15	+	.	ID=scaffold84|size1198557:hit:470:1.3.0.7;Name=species:%2528ATT%2529n|genus:Simple_repeat;Target=species:%2528ATT%2529n|genus:Simple_repeat 1 24 +
scaffold84|size1198557	repeatmasker	match_part	737180	737203	15	+	.	ID=scaffold84|size1198557:hsp:470:1.3.0.7;Parent=scaffold84|size1198557:hit:470:1.3.0.7;Target=species:%252528ATT%252529n|genus:Simple_repeat 1 24 +
scaffold84|size1198557	repeatmasker	match	726368	726433	21	+	.	ID=scaffold84|size1198557:hit:471:1.3.0.7;Name=species:%2528ACA%2529n|genus:Simple_repeat;Target=species:%2528ACA%2529n|genus:Simple_repeat 1 69 +
scaffold84|size1198557	repeatmasker	match_part	726368	726433	21	+	.	ID=scaffold84|size1198557:hsp:471:1.3.0.7;Parent=scaffold84|size1198557:hit:471:1.3.0.7;Target=species:%252528ACA%252529n|genus:Simple_repeat 1 69 +
scaffold84|size1198557	repeatmasker	match	741886	742108	263	+	.	ID=scaffold84|size1198557:hit:472:1.3.0.7;Name=species:%2528TA%2529n|genus:Simple_repeat;Target=species:%2528TA%2529n|genus:Simple_repeat 1 223 +
scaffold84|size1198557	repeatmasker	match_part	741886	742108	263	+	.	ID=scaffold84|size1198557:hsp:472:1.3.0.7;Parent=scaffold84|size1198557:hit:472:1.3.0.7;Target=species:%252528TA%252529n|genus:Simple_repeat 1 223 +
scaffold84|size1198557	repeatmasker	match	736447	736487	35	+	.	ID=scaffold84|size1198557:hit:473:1.3.0.7;Name=species:%2528TTG%2529n|genus:Simple_repeat;Target=species:%2528TTG%2529n|genus:Simple_repeat 1 41 +
scaffold84|size1198557	repeatmasker	match_part	736447	736487	35	+	.	ID=scaffold84|size1198557:hsp:473:1.3.0.7;Parent=scaffold84|size1198557:hit:473:1.3.0.7;Target=species:%252528TTG%252529n|genus:Simple_repeat 1 41 +
scaffold84|size1198557	repeatmasker	match	738022	738685	275	+	.	ID=scaffold84|size1198557:hit:474:1.3.0.7;Name=species:%2528CT%2529n|genus:Simple_repeat;Target=species:%2528CT%2529n|genus:Simple_repeat 1 666 +
scaffold84|size1198557	repeatmasker	match_part	738022	738685	275	+	.	ID=scaffold84|size1198557:hsp:474:1.3.0.7;Parent=scaffold84|size1198557:hit:474:1.3.0.7;Target=species:%252528CT%252529n|genus:Simple_repeat 1 666 +
scaffold84|size1198557	repeatmasker	match	739269	739529	168	+	.	ID=scaffold84|size1198557:hit:475:1.3.0.7;Name=species:%2528CT%2529n|genus:Simple_repeat;Target=species:%2528CT%2529n|genus:Simple_repeat 1 261 +
scaffold84|size1198557	repeatmasker	match_part	739269	739529	168	+	.	ID=scaffold84|size1198557:hsp:475:1.3.0.7;Parent=scaffold84|size1198557:hit:475:1.3.0.7;Target=species:%252528CT%252529n|genus:Simple_repeat 1 261 +
scaffold84|size1198557	repeatmasker	match	741494	741876	236	+	.	ID=scaffold84|size1198557:hit:476:1.3.0.7;Name=species:%2528CT%2529n|genus:Simple_repeat;Target=species:%2528CT%2529n|genus:Simple_repeat 1 399 +
scaffold84|size1198557	repeatmasker	match_part	741494	741876	236	+	.	ID=scaffold84|size1198557:hsp:476:1.3.0.7;Parent=scaffold84|size1198557:hit:476:1.3.0.7;Target=species:%252528CT%252529n|genus:Simple_repeat 1 399 +
scaffold84|size1198557	repeatmasker	match	742109	742228	168	+	.	ID=scaffold84|size1198557:hit:477:1.3.0.7;Name=species:%2528CT%2529n|genus:Simple_repeat;Target=species:%2528CT%2529n|genus:Simple_repeat 2 123 +
scaffold84|size1198557	repeatmasker	match_part	742109	742228	168	+	.	ID=scaffold84|size1198557:hsp:477:1.3.0.7;Parent=scaffold84|size1198557:hit:477:1.3.0.7;Target=species:%252528CT%252529n|genus:Simple_repeat 2 123 +
scaffold84|size1198557	repeatmasker	match	759097	759124	321	+	.	ID=scaffold84|size1198557:hit:478:1.3.0.7;Name=species:%2528CT%2529n|genus:Simple_repeat;Target=species:%2528CT%2529n|genus:Simple_repeat 1 30 +
scaffold84|size1198557	repeatmasker	match_part	759097	759124	321	+	.	ID=scaffold84|size1198557:hsp:478:1.3.0.7;Parent=scaffold84|size1198557:hit:478:1.3.0.7;Target=species:%252528CT%252529n|genus:Simple_repeat 1 30 +
scaffold84|size1198557	repeatmasker	match	759156	759810	321	+	.	ID=scaffold84|size1198557:hit:479:1.3.0.7;Name=species:%2528CT%2529n|genus:Simple_repeat;Target=species:%2528CT%2529n|genus:Simple_repeat 1 657 +
scaffold84|size1198557	repeatmasker	match_part	759156	759810	321	+	.	ID=scaffold84|size1198557:hsp:479:1.3.0.7;Parent=scaffold84|size1198557:hit:479:1.3.0.7;Target=species:%252528CT%252529n|genus:Simple_repeat 1 657 +
scaffold84|size1198557	repeatmasker	match	760736	760794	50	+	.	ID=scaffold84|size1198557:hit:480:1.3.0.7;Name=species:%2528CT%2529n|genus:Simple_repeat;Target=species:%2528CT%2529n|genus:Simple_repeat 1 61 +
scaffold84|size1198557	repeatmasker	match_part	760736	760794	50	+	.	ID=scaffold84|size1198557:hsp:480:1.3.0.7;Parent=scaffold84|size1198557:hit:480:1.3.0.7;Target=species:%252528CT%252529n|genus:Simple_repeat 1 61 +
scaffold84|size1198557	repeatmasker	match	761797	761859	74	+	.	ID=scaffold84|size1198557:hit:481:1.3.0.7;Name=species:%2528CT%2529n|genus:Simple_repeat;Target=species:%2528CT%2529n|genus:Simple_repeat 1 63 +
scaffold84|size1198557	repeatmasker	match_part	761797	761859	74	+	.	ID=scaffold84|size1198557:hsp:481:1.3.0.7;Parent=scaffold84|size1198557:hit:481:1.3.0.7;Target=species:%252528CT%252529n|genus:Simple_repeat 1 63 +
scaffold84|size1198557	repeatmasker	match	762856	762902	55	+	.	ID=scaffold84|size1198557:hit:482:1.3.0.7;Name=species:%2528CT%2529n|genus:Simple_repeat;Target=species:%2528CT%2529n|genus:Simple_repeat 1 47 +
scaffold84|size1198557	repeatmasker	match_part	762856	762902	55	+	.	ID=scaffold84|size1198557:hsp:482:1.3.0.7;Parent=scaffold84|size1198557:hit:482:1.3.0.7;Target=species:%252528CT%252529n|genus:Simple_repeat 1 47 +
scaffold84|size1198557	repeatmasker	match	763913	763971	69	+	.	ID=scaffold84|size1198557:hit:483:1.3.0.7;Name=species:%2528CT%2529n|genus:Simple_repeat;Target=species:%2528CT%2529n|genus:Simple_repeat 1 59 +
scaffold84|size1198557	repeatmasker	match_part	763913	763971	69	+	.	ID=scaffold84|size1198557:hsp:483:1.3.0.7;Parent=scaffold84|size1198557:hit:483:1.3.0.7;Target=species:%252528CT%252529n|genus:Simple_repeat 1 59 +
scaffold84|size1198557	repeatmasker	match	700188	700379	689	+	.	ID=scaffold84|size1198557:hit:484:1.3.0.7;Name=species:rnd-5_family-4058|genus:Unknown;Target=species:rnd-5_family-4058|genus:Unknown 456 644 +
scaffold84|size1198557	repeatmasker	match_part	700188	700379	689	+	.	ID=scaffold84|size1198557:hsp:484:1.3.0.7;Parent=scaffold84|size1198557:hit:484:1.3.0.7;Target=species:rnd-5_family-4058|genus:Unknown 456 644 +
scaffold84|size1198557	repeatmasker	match	701990	702808	2279	+	.	ID=scaffold84|size1198557:hit:485:1.3.0.7;Name=species:rnd-1_family-180|genus:Unknown;Target=species:rnd-1_family-180|genus:Unknown 1 367 +
scaffold84|size1198557	repeatmasker	match_part	701990	702808	2279	+	.	ID=scaffold84|size1198557:hsp:485:1.3.0.7;Parent=scaffold84|size1198557:hit:485:1.3.0.7;Target=species:rnd-1_family-180|genus:Unknown 1 367 +
scaffold84|size1198557	repeatmasker	match	702958	704032	6160	+	.	ID=scaffold84|size1198557:hit:486:1.3.0.7;Name=species:rnd-1_family-126|genus:Unknown;Target=species:rnd-1_family-126|genus:Unknown 1 923 +
scaffold84|size1198557	repeatmasker	match_part	702958	704032	6160	+	.	ID=scaffold84|size1198557:hsp:486:1.3.0.7;Parent=scaffold84|size1198557:hit:486:1.3.0.7;Target=species:rnd-1_family-126|genus:Unknown 1 923 +
scaffold84|size1198557	repeatmasker	match	704740	705440	1000	+	.	ID=scaffold84|size1198557:hit:487:1.3.0.7;Name=species:rnd-1_family-1025|genus:DNA%252FPIF-Harbinger;Target=species:rnd-1_family-1025|genus:DNA%252FPIF-Harbinger 12 423 +
scaffold84|size1198557	repeatmasker	match_part	704740	705440	1000	+	.	ID=scaffold84|size1198557:hsp:487:1.3.0.7;Parent=scaffold84|size1198557:hit:487:1.3.0.7;Target=species:rnd-1_family-1025|genus:DNA%25252FPIF-Harbinger 12 423 +
scaffold84|size1198557	repeatmasker	match	705615	705753	438	+	.	ID=scaffold84|size1198557:hit:488:1.3.0.7;Name=species:rnd-1_family-1020|genus:Unknown;Target=species:rnd-1_family-1020|genus:Unknown 11 149 +
scaffold84|size1198557	repeatmasker	match_part	705615	705753	438	+	.	ID=scaffold84|size1198557:hsp:488:1.3.0.7;Parent=scaffold84|size1198557:hit:488:1.3.0.7;Target=species:rnd-1_family-1020|genus:Unknown 11 149 +
scaffold84|size1198557	repeatmasker	match	705799	707513	3597	+	.	ID=scaffold84|size1198557:hit:489:1.3.0.7;Name=species:genome_2_13625|genus:Unspecified;Target=species:genome_2_13625|genus:Unspecified 2 489 +
scaffold84|size1198557	repeatmasker	match_part	705799	707513	3597	+	.	ID=scaffold84|size1198557:hsp:489:1.3.0.7;Parent=scaffold84|size1198557:hit:489:1.3.0.7;Target=species:genome_2_13625|genus:Unspecified 2 489 +
scaffold84|size1198557	repeatmasker	match	708175	708583	2314	+	.	ID=scaffold84|size1198557:hit:490:1.3.0.7;Name=species:rnd-1_family-115|genus:LINE%252FL1-Tx1;Target=species:rnd-1_family-115|genus:LINE%252FL1-Tx1 1405 1691 +
scaffold84|size1198557	repeatmasker	match_part	708175	708583	2314	+	.	ID=scaffold84|size1198557:hsp:490:1.3.0.7;Parent=scaffold84|size1198557:hit:490:1.3.0.7;Target=species:rnd-1_family-115|genus:LINE%25252FL1-Tx1 1405 1691 +
scaffold84|size1198557	repeatmasker	match	708626	709339	6044	+	.	ID=scaffold84|size1198557:hit:491:1.3.0.7;Name=species:rnd-1_family-105|genus:LINE%252FL1-Tx1;Target=species:rnd-1_family-105|genus:LINE%252FL1-Tx1 977 1704 +
scaffold84|size1198557	repeatmasker	match_part	708626	709339	6044	+	.	ID=scaffold84|size1198557:hsp:491:1.3.0.7;Parent=scaffold84|size1198557:hit:491:1.3.0.7;Target=species:rnd-1_family-105|genus:LINE%25252FL1-Tx1 977 1704 +
scaffold84|size1198557	repeatmasker	match	710767	711054	1941	+	.	ID=scaffold84|size1198557:hit:492:1.3.0.7;Name=species:genome_8_12029|genus:Unspecified;Target=species:genome_8_12029|genus:Unspecified 1 292 +
scaffold84|size1198557	repeatmasker	match_part	710767	711054	1941	+	.	ID=scaffold84|size1198557:hsp:492:1.3.0.7;Parent=scaffold84|size1198557:hit:492:1.3.0.7;Target=species:genome_8_12029|genus:Unspecified 1 292 +
scaffold84|size1198557	repeatmasker	match	711865	712391	1032	+	.	ID=scaffold84|size1198557:hit:493:1.3.0.7;Name=species:rnd-1_family-35|genus:Unknown;Target=species:rnd-1_family-35|genus:Unknown 1 287 +
scaffold84|size1198557	repeatmasker	match_part	711865	712391	1032	+	.	ID=scaffold84|size1198557:hsp:493:1.3.0.7;Parent=scaffold84|size1198557:hit:493:1.3.0.7;Target=species:rnd-1_family-35|genus:Unknown 1 287 +
scaffold84|size1198557	repeatmasker	match	712643	712927	254	+	.	ID=scaffold84|size1198557:hit:494:1.3.0.7;Name=species:rnd-5_family-6879|genus:Unknown;Target=species:rnd-5_family-6879|genus:Unknown 451 739 +
scaffold84|size1198557	repeatmasker	match_part	712643	712927	254	+	.	ID=scaffold84|size1198557:hsp:494:1.3.0.7;Parent=scaffold84|size1198557:hit:494:1.3.0.7;Target=species:rnd-5_family-6879|genus:Unknown 451 739 +
scaffold84|size1198557	repeatmasker	match	717514	718049	2095	+	.	ID=scaffold84|size1198557:hit:495:1.3.0.7;Name=species:rnd-1_family-31|genus:Unknown;Target=species:rnd-1_family-31|genus:Unknown 1 345 +
scaffold84|size1198557	repeatmasker	match_part	717514	718049	2095	+	.	ID=scaffold84|size1198557:hsp:495:1.3.0.7;Parent=scaffold84|size1198557:hit:495:1.3.0.7;Target=species:rnd-1_family-31|genus:Unknown 1 345 +
scaffold84|size1198557	repeatmasker	match	718451	718994	1866	+	.	ID=scaffold84|size1198557:hit:496:1.3.0.7;Name=species:rnd-2_family-88|genus:Unknown;Target=species:rnd-2_family-88|genus:Unknown 120 373 +
scaffold84|size1198557	repeatmasker	match_part	718451	718994	1866	+	.	ID=scaffold84|size1198557:hsp:496:1.3.0.7;Parent=scaffold84|size1198557:hit:496:1.3.0.7;Target=species:rnd-2_family-88|genus:Unknown 120 373 +
scaffold84|size1198557	repeatmasker	match	719131	719277	561	+	.	ID=scaffold84|size1198557:hit:497:1.3.0.7;Name=species:rnd-1_family-657|genus:Unknown;Target=species:rnd-1_family-657|genus:Unknown 250 330 +
scaffold84|size1198557	repeatmasker	match_part	719131	719277	561	+	.	ID=scaffold84|size1198557:hsp:497:1.3.0.7;Parent=scaffold84|size1198557:hit:497:1.3.0.7;Target=species:rnd-1_family-657|genus:Unknown 250 330 +
scaffold84|size1198557	repeatmasker	match	738687	739265	5199	+	.	ID=scaffold84|size1198557:hit:498:1.3.0.7;Name=species:genome_11_13404|genus:Unspecified;Target=species:genome_11_13404|genus:Unspecified 1 580 +
scaffold84|size1198557	repeatmasker	match_part	738687	739265	5199	+	.	ID=scaffold84|size1198557:hsp:498:1.3.0.7;Parent=scaffold84|size1198557:hit:498:1.3.0.7;Target=species:genome_11_13404|genus:Unspecified 1 580 +
scaffold84|size1198557	repeatmasker	match	742244	744596	2909	+	.	ID=scaffold84|size1198557:hit:499:1.3.0.7;Name=species:rnd-4_family-290|genus:LINE%252FAmbal;Target=species:rnd-4_family-290|genus:LINE%252FAmbal 2672 3923 +
scaffold84|size1198557	repeatmasker	match_part	742244	744596	2909	+	.	ID=scaffold84|size1198557:hsp:499:1.3.0.7;Parent=scaffold84|size1198557:hit:499:1.3.0.7;Target=species:rnd-4_family-290|genus:LINE%25252FAmbal 2672 3923 +
scaffold84|size1198557	repeatmasker	match	744667	744857	928	+	.	ID=scaffold84|size1198557:hit:500:1.3.0.7;Name=species:rnd-1_family-546|genus:Unknown;Target=species:rnd-1_family-546|genus:Unknown 1 173 +
scaffold84|size1198557	repeatmasker	match_part	744667	744857	928	+	.	ID=scaffold84|size1198557:hsp:500:1.3.0.7;Parent=scaffold84|size1198557:hit:500:1.3.0.7;Target=species:rnd-1_family-546|genus:Unknown 1 173 +
scaffold84|size1198557	repeatmasker	match	748616	748938	469	+	.	ID=scaffold84|size1198557:hit:501:1.3.0.7;Name=species:rnd-1_family-639|genus:Unknown;Target=species:rnd-1_family-639|genus:Unknown 1308 1642 +
scaffold84|size1198557	repeatmasker	match_part	748616	748938	469	+	.	ID=scaffold84|size1198557:hsp:501:1.3.0.7;Parent=scaffold84|size1198557:hit:501:1.3.0.7;Target=species:rnd-1_family-639|genus:Unknown 1308 1642 +
scaffold84|size1198557	repeatmasker	match	749362	749967	1511	+	.	ID=scaffold84|size1198557:hit:502:1.3.0.7;Name=species:rnd-1_family-857|genus:Unknown;Target=species:rnd-1_family-857|genus:Unknown 1 605 +
scaffold84|size1198557	repeatmasker	match_part	749362	749967	1511	+	.	ID=scaffold84|size1198557:hsp:502:1.3.0.7;Parent=scaffold84|size1198557:hit:502:1.3.0.7;Target=species:rnd-1_family-857|genus:Unknown 1 605 +
scaffold84|size1198557	repeatmasker	match	750360	752611	9608	+	.	ID=scaffold84|size1198557:hit:503:1.3.0.7;Name=species:rnd-1_family-619|genus:Unknown;Target=species:rnd-1_family-619|genus:Unknown 1 2259 +
scaffold84|size1198557	repeatmasker	match_part	750360	752611	9608	+	.	ID=scaffold84|size1198557:hsp:503:1.3.0.7;Parent=scaffold84|size1198557:hit:503:1.3.0.7;Target=species:rnd-1_family-619|genus:Unknown 1 2259 +
scaffold84|size1198557	repeatmasker	match	752941	754209	3927	+	.	ID=scaffold84|size1198557:hit:504:1.3.0.7;Name=species:rnd-1_family-534|genus:LINE%252FAmbal;Target=species:rnd-1_family-534|genus:LINE%252FAmbal 221 1493 +
scaffold84|size1198557	repeatmasker	match_part	752941	754209	3927	+	.	ID=scaffold84|size1198557:hsp:504:1.3.0.7;Parent=scaffold84|size1198557:hit:504:1.3.0.7;Target=species:rnd-1_family-534|genus:LINE%25252FAmbal 221 1493 +
scaffold84|size1198557	repeatmasker	match	754259	754479	899	+	.	ID=scaffold84|size1198557:hit:505:1.3.0.7;Name=species:rnd-5_family-87|genus:Unknown;Target=species:rnd-5_family-87|genus:Unknown 33 253 +
scaffold84|size1198557	repeatmasker	match_part	754259	754479	899	+	.	ID=scaffold84|size1198557:hsp:505:1.3.0.7;Parent=scaffold84|size1198557:hit:505:1.3.0.7;Target=species:rnd-5_family-87|genus:Unknown 33 253 +
scaffold84|size1198557	repeatmasker	match	754528	758442	10673	+	.	ID=scaffold84|size1198557:hit:506:1.3.0.7;Name=species:rnd-4_family-290|genus:LINE%252FAmbal;Target=species:rnd-4_family-290|genus:LINE%252FAmbal 4 3923 +
scaffold84|size1198557	repeatmasker	match_part	754528	758442	10673	+	.	ID=scaffold84|size1198557:hsp:506:1.3.0.7;Parent=scaffold84|size1198557:hit:506:1.3.0.7;Target=species:rnd-4_family-290|genus:LINE%25252FAmbal 4 3923 +
scaffold84|size1198557	repeatmasker	match	758531	758703	894	+	.	ID=scaffold84|size1198557:hit:507:1.3.0.7;Name=species:rnd-1_family-546|genus:Unknown;Target=species:rnd-1_family-546|genus:Unknown 1 173 +
scaffold84|size1198557	repeatmasker	match_part	758531	758703	894	+	.	ID=scaffold84|size1198557:hsp:507:1.3.0.7;Parent=scaffold84|size1198557:hit:507:1.3.0.7;Target=species:rnd-1_family-546|genus:Unknown 1 173 +
scaffold84|size1198557	repeatmasker	match	766971	776218	4575	+	.	ID=scaffold84|size1198557:hit:508:1.3.0.7;Name=species:rnd-1_family-54|genus:Unknown;Target=species:rnd-1_family-54|genus:Unknown 1 582 +
scaffold84|size1198557	repeatmasker	match_part	766971	776218	4575	+	.	ID=scaffold84|size1198557:hsp:508:1.3.0.7;Parent=scaffold84|size1198557:hit:508:1.3.0.7;Target=species:rnd-1_family-54|genus:Unknown 1 582 +
scaffold84|size1198557	repeatmasker	match	776277	778172	5627	+	.	ID=scaffold84|size1198557:hit:509:1.3.0.7;Name=species:rnd-1_family-45|genus:Unknown;Target=species:rnd-1_family-45|genus:Unknown 1 858 +
scaffold84|size1198557	repeatmasker	match_part	776277	778172	5627	+	.	ID=scaffold84|size1198557:hsp:509:1.3.0.7;Parent=scaffold84|size1198557:hit:509:1.3.0.7;Target=species:rnd-1_family-45|genus:Unknown 1 858 +
scaffold84|size1198557	repeatmasker	match	779387	782555	17926	+	.	ID=scaffold84|size1198557:hit:510:1.3.0.7;Name=species:rnd-1_family-194|genus:Unknown;Target=species:rnd-1_family-194|genus:Unknown 1 2693 +
scaffold84|size1198557	repeatmasker	match_part	779387	782555	17926	+	.	ID=scaffold84|size1198557:hsp:510:1.3.0.7;Parent=scaffold84|size1198557:hit:510:1.3.0.7;Target=species:rnd-1_family-194|genus:Unknown 1 2693 +
scaffold84|size1198557	repeatmasker	match	782677	783007	739	+	.	ID=scaffold84|size1198557:hit:511:1.3.0.7;Name=species:rnd-5_family-2623|genus:Unknown;Target=species:rnd-5_family-2623|genus:Unknown 23 346 +
scaffold84|size1198557	repeatmasker	match_part	782677	783007	739	+	.	ID=scaffold84|size1198557:hsp:511:1.3.0.7;Parent=scaffold84|size1198557:hit:511:1.3.0.7;Target=species:rnd-5_family-2623|genus:Unknown 23 346 +
scaffold84|size1198557	repeatmasker	match	783151	783228	245	+	.	ID=scaffold84|size1198557:hit:512:1.3.0.7;Name=species:rnd-1_family-373|genus:Unknown;Target=species:rnd-1_family-373|genus:Unknown 134 182 +
scaffold84|size1198557	repeatmasker	match_part	783151	783228	245	+	.	ID=scaffold84|size1198557:hsp:512:1.3.0.7;Parent=scaffold84|size1198557:hit:512:1.3.0.7;Target=species:rnd-1_family-373|genus:Unknown 134 182 +
scaffold84|size1198557	repeatmasker	match	783371	784730	405	+	.	ID=scaffold84|size1198557:hit:513:1.3.0.7;Name=species:rnd-1_family-399|genus:Unknown;Target=species:rnd-1_family-399|genus:Unknown 59 317 +
scaffold84|size1198557	repeatmasker	match_part	783371	784730	405	+	.	ID=scaffold84|size1198557:hsp:513:1.3.0.7;Parent=scaffold84|size1198557:hit:513:1.3.0.7;Target=species:rnd-1_family-399|genus:Unknown 59 317 +
scaffold84|size1198557	repeatmasker	match	791654	792292	1219	+	.	ID=scaffold84|size1198557:hit:514:1.3.0.7;Name=species:rnd-1_family-760|genus:Unknown;Target=species:rnd-1_family-760|genus:Unknown 1 372 +
scaffold84|size1198557	repeatmasker	match_part	791654	792292	1219	+	.	ID=scaffold84|size1198557:hsp:514:1.3.0.7;Parent=scaffold84|size1198557:hit:514:1.3.0.7;Target=species:rnd-1_family-760|genus:Unknown 1 372 +
scaffold84|size1198557	repeatmasker	match	797945	798374	431	+	.	ID=scaffold84|size1198557:hit:515:1.3.0.7;Name=species:rnd-1_family-399|genus:Unknown;Target=species:rnd-1_family-399|genus:Unknown 60 313 +
scaffold84|size1198557	repeatmasker	match_part	797945	798374	431	+	.	ID=scaffold84|size1198557:hsp:515:1.3.0.7;Parent=scaffold84|size1198557:hit:515:1.3.0.7;Target=species:rnd-1_family-399|genus:Unknown 60 313 +
scaffold84|size1198557	repeatmasker	match	798827	799996	5701	+	.	ID=scaffold84|size1198557:hit:516:1.3.0.7;Name=species:rnd-1_family-458|genus:Unknown;Target=species:rnd-1_family-458|genus:Unknown 14 1032 +
scaffold84|size1198557	repeatmasker	match_part	798827	799996	5701	+	.	ID=scaffold84|size1198557:hsp:516:1.3.0.7;Parent=scaffold84|size1198557:hit:516:1.3.0.7;Target=species:rnd-1_family-458|genus:Unknown 14 1032 +
scaffold84|size1198557	repeatmasker	match	840462	840495	12	+	.	ID=scaffold84|size1198557:hit:517:1.3.0.8;Name=species:%2528GACGA%2529n|genus:Simple_repeat;Target=species:%2528GACGA%2529n|genus:Simple_repeat 1 34 +
scaffold84|size1198557	repeatmasker	match_part	840462	840495	12	+	.	ID=scaffold84|size1198557:hsp:517:1.3.0.8;Parent=scaffold84|size1198557:hit:517:1.3.0.8;Target=species:%252528GACGA%252529n|genus:Simple_repeat 1 34 +
scaffold84|size1198557	repeatmasker	match	840515	840548	16	+	.	ID=scaffold84|size1198557:hit:518:1.3.0.8;Name=species:%2528AACACC%2529n|genus:Simple_repeat;Target=species:%2528AACACC%2529n|genus:Simple_repeat 1 34 +
scaffold84|size1198557	repeatmasker	match_part	840515	840548	16	+	.	ID=scaffold84|size1198557:hsp:518:1.3.0.8;Parent=scaffold84|size1198557:hit:518:1.3.0.8;Target=species:%252528AACACC%252529n|genus:Simple_repeat 1 34 +
scaffold84|size1198557	repeatmasker	match	840241	840345	22	+	.	ID=scaffold84|size1198557:hit:519:1.3.0.8;Name=species:%2528CCG%2529n|genus:Simple_repeat;Target=species:%2528CCG%2529n|genus:Simple_repeat 1 102 +
scaffold84|size1198557	repeatmasker	match_part	840241	840345	22	+	.	ID=scaffold84|size1198557:hsp:519:1.3.0.8;Parent=scaffold84|size1198557:hit:519:1.3.0.8;Target=species:%252528CCG%252529n|genus:Simple_repeat 1 102 +
scaffold84|size1198557	repeatmasker	match	855473	855509	12	+	.	ID=scaffold84|size1198557:hit:520:1.3.0.8;Name=species:A-rich|genus:Low_complexity;Target=species:A-rich|genus:Low_complexity 1 38 +
scaffold84|size1198557	repeatmasker	match_part	855473	855509	12	+	.	ID=scaffold84|size1198557:hsp:520:1.3.0.8;Parent=scaffold84|size1198557:hit:520:1.3.0.8;Target=species:A-rich|genus:Low_complexity 1 38 +
scaffold84|size1198557	repeatmasker	match	817458	817518	69	+	.	ID=scaffold84|size1198557:hit:521:1.3.0.8;Name=species:%2528GAT%2529n|genus:Simple_repeat;Target=species:%2528GAT%2529n|genus:Simple_repeat 1 61 +
scaffold84|size1198557	repeatmasker	match_part	817458	817518	69	+	.	ID=scaffold84|size1198557:hsp:521:1.3.0.8;Parent=scaffold84|size1198557:hit:521:1.3.0.8;Target=species:%252528GAT%252529n|genus:Simple_repeat 1 61 +
scaffold84|size1198557	repeatmasker	match	857533	857580	12	+	.	ID=scaffold84|size1198557:hit:522:1.3.0.8;Name=species:%2528ATGATG%2529n|genus:Simple_repeat;Target=species:%2528ATGATG%2529n|genus:Simple_repeat 1 49 +
scaffold84|size1198557	repeatmasker	match_part	857533	857580	12	+	.	ID=scaffold84|size1198557:hsp:522:1.3.0.8;Parent=scaffold84|size1198557:hit:522:1.3.0.8;Target=species:%252528ATGATG%252529n|genus:Simple_repeat 1 49 +
scaffold84|size1198557	repeatmasker	match	836747	836771	26	+	.	ID=scaffold84|size1198557:hit:523:1.3.0.8;Name=species:%2528CCCTC%2529n|genus:Simple_repeat;Target=species:%2528CCCTC%2529n|genus:Simple_repeat 1 25 +
scaffold84|size1198557	repeatmasker	match_part	836747	836771	26	+	.	ID=scaffold84|size1198557:hsp:523:1.3.0.8;Parent=scaffold84|size1198557:hit:523:1.3.0.8;Target=species:%252528CCCTC%252529n|genus:Simple_repeat 1 25 +
scaffold84|size1198557	repeatmasker	match	838326	838385	20	+	.	ID=scaffold84|size1198557:hit:524:1.3.0.8;Name=species:%2528TCC%2529n|genus:Simple_repeat;Target=species:%2528TCC%2529n|genus:Simple_repeat 1 60 +
scaffold84|size1198557	repeatmasker	match_part	838326	838385	20	+	.	ID=scaffold84|size1198557:hsp:524:1.3.0.8;Parent=scaffold84|size1198557:hit:524:1.3.0.8;Target=species:%252528TCC%252529n|genus:Simple_repeat 1 60 +
scaffold84|size1198557	repeatmasker	match	839005	839037	18	+	.	ID=scaffold84|size1198557:hit:525:1.3.0.8;Name=species:%2528ATG%2529n|genus:Simple_repeat;Target=species:%2528ATG%2529n|genus:Simple_repeat 1 33 +
scaffold84|size1198557	repeatmasker	match_part	839005	839037	18	+	.	ID=scaffold84|size1198557:hsp:525:1.3.0.8;Parent=scaffold84|size1198557:hit:525:1.3.0.8;Target=species:%252528ATG%252529n|genus:Simple_repeat 1 33 +
scaffold84|size1198557	repeatmasker	match	852325	852642	274	+	.	ID=scaffold84|size1198557:hit:526:1.3.0.8;Name=species:%2528ACA%2529n|genus:Simple_repeat;Target=species:%2528ACA%2529n|genus:Simple_repeat 1 328 +
scaffold84|size1198557	repeatmasker	match_part	852325	852642	274	+	.	ID=scaffold84|size1198557:hsp:526:1.3.0.8;Parent=scaffold84|size1198557:hit:526:1.3.0.8;Target=species:%252528ACA%252529n|genus:Simple_repeat 1 328 +
scaffold84|size1198557	repeatmasker	match	838066	838121	16	+	.	ID=scaffold84|size1198557:hit:527:1.3.0.8;Name=species:%2528CACCGC%2529n|genus:Simple_repeat;Target=species:%2528CACCGC%2529n|genus:Simple_repeat 1 56 +
scaffold84|size1198557	repeatmasker	match_part	838066	838121	16	+	.	ID=scaffold84|size1198557:hsp:527:1.3.0.8;Parent=scaffold84|size1198557:hit:527:1.3.0.8;Target=species:%252528CACCGC%252529n|genus:Simple_repeat 1 56 +
scaffold84|size1198557	repeatmasker	match	840142	840169	14	+	.	ID=scaffold84|size1198557:hit:528:1.3.0.8;Name=species:%2528GCC%2529n|genus:Simple_repeat;Target=species:%2528GCC%2529n|genus:Simple_repeat 1 28 +
scaffold84|size1198557	repeatmasker	match_part	840142	840169	14	+	.	ID=scaffold84|size1198557:hsp:528:1.3.0.8;Parent=scaffold84|size1198557:hit:528:1.3.0.8;Target=species:%252528GCC%252529n|genus:Simple_repeat 1 28 +
scaffold84|size1198557	repeatmasker	match	800062	801016	5190	+	.	ID=scaffold84|size1198557:hit:529:1.3.0.8;Name=species:rnd-1_family-288|genus:Unknown;Target=species:rnd-1_family-288|genus:Unknown 17 969 +
scaffold84|size1198557	repeatmasker	match_part	800062	801016	5190	+	.	ID=scaffold84|size1198557:hsp:529:1.3.0.8;Parent=scaffold84|size1198557:hit:529:1.3.0.8;Target=species:rnd-1_family-288|genus:Unknown 17 969 +
scaffold84|size1198557	repeatmasker	match	801140	804710	4669	+	.	ID=scaffold84|size1198557:hit:530:1.3.0.8;Name=species:rnd-1_family-37|genus:Unknown;Target=species:rnd-1_family-37|genus:Unknown 5579 6212 +
scaffold84|size1198557	repeatmasker	match_part	801140	804710	4669	+	.	ID=scaffold84|size1198557:hsp:530:1.3.0.8;Parent=scaffold84|size1198557:hit:530:1.3.0.8;Target=species:rnd-1_family-37|genus:Unknown 5579 6212 +
scaffold84|size1198557	repeatmasker	match	804764	805097	1756	+	.	ID=scaffold84|size1198557:hit:531:1.3.0.8;Name=species:rnd-1_family-601|genus:Unknown;Target=species:rnd-1_family-601|genus:Unknown 855 1081 +
scaffold84|size1198557	repeatmasker	match_part	804764	805097	1756	+	.	ID=scaffold84|size1198557:hsp:531:1.3.0.8;Parent=scaffold84|size1198557:hit:531:1.3.0.8;Target=species:rnd-1_family-601|genus:Unknown 855 1081 +
scaffold84|size1198557	repeatmasker	match	806206	806922	2032	+	.	ID=scaffold84|size1198557:hit:532:1.3.0.8;Name=species:genome_2_13625|genus:Unspecified;Target=species:genome_2_13625|genus:Unspecified 1 256 +
scaffold84|size1198557	repeatmasker	match_part	806206	806922	2032	+	.	ID=scaffold84|size1198557:hsp:532:1.3.0.8;Parent=scaffold84|size1198557:hit:532:1.3.0.8;Target=species:genome_2_13625|genus:Unspecified 1 256 +
scaffold84|size1198557	repeatmasker	match	807529	808163	883	+	.	ID=scaffold84|size1198557:hit:533:1.3.0.8;Name=species:rnd-1_family-1290|genus:Unknown;Target=species:rnd-1_family-1290|genus:Unknown 46 439 +
scaffold84|size1198557	repeatmasker	match_part	807529	808163	883	+	.	ID=scaffold84|size1198557:hsp:533:1.3.0.8;Parent=scaffold84|size1198557:hit:533:1.3.0.8;Target=species:rnd-1_family-1290|genus:Unknown 46 439 +
scaffold84|size1198557	repeatmasker	match	808205	808395	1109	+	.	ID=scaffold84|size1198557:hit:534:1.3.0.8;Name=species:rnd-5_family-9066|genus:Unknown;Target=species:rnd-5_family-9066|genus:Unknown 1 188 +
scaffold84|size1198557	repeatmasker	match_part	808205	808395	1109	+	.	ID=scaffold84|size1198557:hsp:534:1.3.0.8;Parent=scaffold84|size1198557:hit:534:1.3.0.8;Target=species:rnd-5_family-9066|genus:Unknown 1 188 +
scaffold84|size1198557	repeatmasker	match	814764	814828	402	+	.	ID=scaffold84|size1198557:hit:535:1.3.0.8;Name=species:rnd-1_family-1014|genus:Unknown;Target=species:rnd-1_family-1014|genus:Unknown 219 283 +
scaffold84|size1198557	repeatmasker	match_part	814764	814828	402	+	.	ID=scaffold84|size1198557:hsp:535:1.3.0.8;Parent=scaffold84|size1198557:hit:535:1.3.0.8;Target=species:rnd-1_family-1014|genus:Unknown 219 283 +
scaffold84|size1198557	repeatmasker	match	814915	814990	308	+	.	ID=scaffold84|size1198557:hit:536:1.3.0.8;Name=species:rnd-1_family-1065|genus:Unknown;Target=species:rnd-1_family-1065|genus:Unknown 80 119 +
scaffold84|size1198557	repeatmasker	match_part	814915	814990	308	+	.	ID=scaffold84|size1198557:hsp:536:1.3.0.8;Parent=scaffold84|size1198557:hit:536:1.3.0.8;Target=species:rnd-1_family-1065|genus:Unknown 80 119 +
scaffold84|size1198557	repeatmasker	match	815330	817457	5072	+	.	ID=scaffold84|size1198557:hit:537:1.3.0.8;Name=species:rnd-1_family-574|genus:Unknown;Target=species:rnd-1_family-574|genus:Unknown 322 1129 +
scaffold84|size1198557	repeatmasker	match_part	815330	817457	5072	+	.	ID=scaffold84|size1198557:hsp:537:1.3.0.8;Parent=scaffold84|size1198557:hit:537:1.3.0.8;Target=species:rnd-1_family-574|genus:Unknown 322 1129 +
scaffold84|size1198557	repeatmasker	match	817519	817685	1682	+	.	ID=scaffold84|size1198557:hit:538:1.3.0.8;Name=species:rnd-1_family-1285|genus:Unknown;Target=species:rnd-1_family-1285|genus:Unknown 1 167 +
scaffold84|size1198557	repeatmasker	match_part	817519	817685	1682	+	.	ID=scaffold84|size1198557:hsp:538:1.3.0.8;Parent=scaffold84|size1198557:hit:538:1.3.0.8;Target=species:rnd-1_family-1285|genus:Unknown 1 167 +
scaffold84|size1198557	repeatmasker	match	818500	819813	2654	+	.	ID=scaffold84|size1198557:hit:539:1.3.0.8;Name=species:genome_1_5806|genus:Unspecified;Target=species:genome_1_5806|genus:Unspecified 377 784 +
scaffold84|size1198557	repeatmasker	match_part	818500	819813	2654	+	.	ID=scaffold84|size1198557:hsp:539:1.3.0.8;Parent=scaffold84|size1198557:hit:539:1.3.0.8;Target=species:genome_1_5806|genus:Unspecified 377 784 +
scaffold84|size1198557	repeatmasker	match	819872	825730	14929	+	.	ID=scaffold84|size1198557:hit:540:1.3.0.8;Name=species:rnd-5_family-3162|genus:DNA%252FPIF-Harbinger;Target=species:rnd-5_family-3162|genus:DNA%252FPIF-Harbinger 1 1710 +
scaffold84|size1198557	repeatmasker	match_part	819872	825730	14929	+	.	ID=scaffold84|size1198557:hsp:540:1.3.0.8;Parent=scaffold84|size1198557:hit:540:1.3.0.8;Target=species:rnd-5_family-3162|genus:DNA%25252FPIF-Harbinger 1 1710 +
scaffold84|size1198557	repeatmasker	match	827267	830300	9285	+	.	ID=scaffold84|size1198557:hit:541:1.3.0.8;Name=species:genome_6_9300|genus:Unspecified;Target=species:genome_6_9300|genus:Unspecified 1 1222 +
scaffold84|size1198557	repeatmasker	match_part	827267	830300	9285	+	.	ID=scaffold84|size1198557:hsp:541:1.3.0.8;Parent=scaffold84|size1198557:hit:541:1.3.0.8;Target=species:genome_6_9300|genus:Unspecified 1 1222 +
scaffold84|size1198557	repeatmasker	match	841139	841310	1043	+	.	ID=scaffold84|size1198557:hit:542:1.3.0.8;Name=species:genome_9_1663|genus:Unspecified;Target=species:genome_9_1663|genus:Unspecified 123 294 +
scaffold84|size1198557	repeatmasker	match_part	841139	841310	1043	+	.	ID=scaffold84|size1198557:hsp:542:1.3.0.8;Parent=scaffold84|size1198557:hit:542:1.3.0.8;Target=species:genome_9_1663|genus:Unspecified 123 294 +
scaffold84|size1198557	repeatmasker	match	841454	843551	5758	+	.	ID=scaffold84|size1198557:hit:543:1.3.0.8;Name=species:rnd-1_family-127|genus:Unknown;Target=species:rnd-1_family-127|genus:Unknown 1 960 +
scaffold84|size1198557	repeatmasker	match_part	841454	843551	5758	+	.	ID=scaffold84|size1198557:hsp:543:1.3.0.8;Parent=scaffold84|size1198557:hit:543:1.3.0.8;Target=species:rnd-1_family-127|genus:Unknown 1 960 +
scaffold84|size1198557	repeatmasker	match	843633	845820	2627	+	.	ID=scaffold84|size1198557:hit:544:1.3.0.8;Name=species:rnd-1_family-135|genus:Unknown;Target=species:rnd-1_family-135|genus:Unknown 551 1018 +
scaffold84|size1198557	repeatmasker	match_part	843633	845820	2627	+	.	ID=scaffold84|size1198557:hsp:544:1.3.0.8;Parent=scaffold84|size1198557:hit:544:1.3.0.8;Target=species:rnd-1_family-135|genus:Unknown 551 1018 +
scaffold84|size1198557	repeatmasker	match	845870	846316	806	+	.	ID=scaffold84|size1198557:hit:545:1.3.0.8;Name=species:genome_10_3703|genus:Unspecified;Target=species:genome_10_3703|genus:Unspecified 1 342 +
scaffold84|size1198557	repeatmasker	match_part	845870	846316	806	+	.	ID=scaffold84|size1198557:hsp:545:1.3.0.8;Parent=scaffold84|size1198557:hit:545:1.3.0.8;Target=species:genome_10_3703|genus:Unspecified 1 342 +
scaffold84|size1198557	repeatmasker	match	847525	847929	2822	+	.	ID=scaffold84|size1198557:hit:546:1.3.0.8;Name=species:genome_9_11612|genus:Unspecified;Target=species:genome_9_11612|genus:Unspecified 1 431 +
scaffold84|size1198557	repeatmasker	match_part	847525	847929	2822	+	.	ID=scaffold84|size1198557:hsp:546:1.3.0.8;Parent=scaffold84|size1198557:hit:546:1.3.0.8;Target=species:genome_9_11612|genus:Unspecified 1 431 +
scaffold84|size1198557	repeatmasker	match	849475	849822	1948	+	.	ID=scaffold84|size1198557:hit:547:1.3.0.8;Name=species:genome_11_17291|genus:Unspecified;Target=species:genome_11_17291|genus:Unspecified 1 344 +
scaffold84|size1198557	repeatmasker	match_part	849475	849822	1948	+	.	ID=scaffold84|size1198557:hsp:547:1.3.0.8;Parent=scaffold84|size1198557:hit:547:1.3.0.8;Target=species:genome_11_17291|genus:Unspecified 1 344 +
scaffold84|size1198557	repeatmasker	match	850921	851941	2914	+	.	ID=scaffold84|size1198557:hit:548:1.3.0.8;Name=species:rnd-1_family-1334|genus:Unknown;Target=species:rnd-1_family-1334|genus:Unknown 1 435 +
scaffold84|size1198557	repeatmasker	match_part	850921	851941	2914	+	.	ID=scaffold84|size1198557:hsp:548:1.3.0.8;Parent=scaffold84|size1198557:hit:548:1.3.0.8;Target=species:rnd-1_family-1334|genus:Unknown 1 435 +
scaffold84|size1198557	repeatmasker	match	852028	852286	1428	+	.	ID=scaffold84|size1198557:hit:549:1.3.0.8;Name=species:rnd-1_family-1072|genus:Unknown;Target=species:rnd-1_family-1072|genus:Unknown 1 245 +
scaffold84|size1198557	repeatmasker	match_part	852028	852286	1428	+	.	ID=scaffold84|size1198557:hsp:549:1.3.0.8;Parent=scaffold84|size1198557:hit:549:1.3.0.8;Target=species:rnd-1_family-1072|genus:Unknown 1 245 +
scaffold84|size1198557	repeatmasker	match	852650	853542	4227	+	.	ID=scaffold84|size1198557:hit:550:1.3.0.8;Name=species:rnd-1_family-164|genus:Unknown;Target=species:rnd-1_family-164|genus:Unknown 2 1203 +
scaffold84|size1198557	repeatmasker	match_part	852650	853542	4227	+	.	ID=scaffold84|size1198557:hsp:550:1.3.0.8;Parent=scaffold84|size1198557:hit:550:1.3.0.8;Target=species:rnd-1_family-164|genus:Unknown 2 1203 +
scaffold84|size1198557	repeatmasker	match	853643	853785	912	+	.	ID=scaffold84|size1198557:hit:551:1.3.0.8;Name=species:genome_9_13036|genus:Unspecified;Target=species:genome_9_13036|genus:Unspecified 291 424 +
scaffold84|size1198557	repeatmasker	match_part	853643	853785	912	+	.	ID=scaffold84|size1198557:hsp:551:1.3.0.8;Parent=scaffold84|size1198557:hit:551:1.3.0.8;Target=species:genome_9_13036|genus:Unspecified 291 424 +
scaffold84|size1198557	repeatmasker	match	857642	859071	654	+	.	ID=scaffold84|size1198557:hit:552:1.3.0.8;Name=species:rnd-1_family-363|genus:Unknown;Target=species:rnd-1_family-363|genus:Unknown 12 544 +
scaffold84|size1198557	repeatmasker	match_part	857642	859071	654	+	.	ID=scaffold84|size1198557:hsp:552:1.3.0.8;Parent=scaffold84|size1198557:hit:552:1.3.0.8;Target=species:rnd-1_family-363|genus:Unknown 12 544 +
scaffold84|size1198557	repeatmasker	match	859274	861011	3565	+	.	ID=scaffold84|size1198557:hit:553:1.3.0.8;Name=species:rnd-1_family-636|genus:Unknown;Target=species:rnd-1_family-636|genus:Unknown 134 1253 +
scaffold84|size1198557	repeatmasker	match_part	859274	861011	3565	+	.	ID=scaffold84|size1198557:hsp:553:1.3.0.8;Parent=scaffold84|size1198557:hit:553:1.3.0.8;Target=species:rnd-1_family-636|genus:Unknown 134 1253 +
scaffold84|size1198557	repeatmasker	match	867572	872317	33688	+	.	ID=scaffold84|size1198557:hit:554:1.3.0.8;Name=species:rnd-5_family-7328|genus:LTR%252FGypsy;Target=species:rnd-5_family-7328|genus:LTR%252FGypsy 3781 8093 +
scaffold84|size1198557	repeatmasker	match_part	867572	872317	33688	+	.	ID=scaffold84|size1198557:hsp:554:1.3.0.8;Parent=scaffold84|size1198557:hit:554:1.3.0.8;Target=species:rnd-5_family-7328|genus:LTR%25252FGypsy 3781 8093 +
scaffold84|size1198557	repeatrunner	protein_match	873218	873484	153	-	.	ID=scaffold84|size1198557:hit:555:1.3.0.8;Name=gi|5777385|emb|CAB53448.1|;Target=gi|5777385|emb|CAB53448.1| 31 117 +
scaffold84|size1198557	repeatrunner	match_part	873218	873484	153	-	.	ID=scaffold84|size1198557:hsp:555:1.3.0.8;Parent=scaffold84|size1198557:hit:555:1.3.0.8;Target=gi|5777385|emb|CAB53448.1| 31 117 +
scaffold84|size1198557	repeatmasker	match	873726	878237	30421	+	.	ID=scaffold84|size1198557:hit:556:1.3.0.8;Name=species:rnd-5_family-7328|genus:LTR%252FGypsy;Target=species:rnd-5_family-7328|genus:LTR%252FGypsy 1 3788 +
scaffold84|size1198557	repeatmasker	match_part	873726	878237	30421	+	.	ID=scaffold84|size1198557:hsp:556:1.3.0.8;Parent=scaffold84|size1198557:hit:556:1.3.0.8;Target=species:rnd-5_family-7328|genus:LTR%25252FGypsy 1 3788 +
scaffold84|size1198557	repeatmasker	match	878546	879250	2133	+	.	ID=scaffold84|size1198557:hit:557:1.3.0.8;Name=species:genome_10_3662|genus:Unspecified;Target=species:genome_10_3662|genus:Unspecified 1 700 +
scaffold84|size1198557	repeatmasker	match_part	878546	879250	2133	+	.	ID=scaffold84|size1198557:hsp:557:1.3.0.8;Parent=scaffold84|size1198557:hit:557:1.3.0.8;Target=species:genome_10_3662|genus:Unspecified 1 700 +
scaffold84|size1198557	repeatmasker	match	879342	879712	978	+	.	ID=scaffold84|size1198557:hit:558:1.3.0.8;Name=species:rnd-1_family-259|genus:DNA%252FhAT-Tag1;Target=species:rnd-1_family-259|genus:DNA%252FhAT-Tag1 94 467 +
scaffold84|size1198557	repeatmasker	match_part	879342	879712	978	+	.	ID=scaffold84|size1198557:hsp:558:1.3.0.8;Parent=scaffold84|size1198557:hit:558:1.3.0.8;Target=species:rnd-1_family-259|genus:DNA%25252FhAT-Tag1 94 467 +
scaffold84|size1198557	repeatmasker	match	879831	881356	4057	+	.	ID=scaffold84|size1198557:hit:559:1.3.0.8;Name=species:rnd-1_family-2|genus:Unknown;Target=species:rnd-1_family-2|genus:Unknown 207 1405 +
scaffold84|size1198557	repeatmasker	match_part	879831	881356	4057	+	.	ID=scaffold84|size1198557:hsp:559:1.3.0.8;Parent=scaffold84|size1198557:hit:559:1.3.0.8;Target=species:rnd-1_family-2|genus:Unknown 207 1405 +
scaffold84|size1198557	repeatmasker	match	881506	884291	6248	+	.	ID=scaffold84|size1198557:hit:560:1.3.0.8;Name=species:rnd-5_family-151|genus:Unknown;Target=species:rnd-5_family-151|genus:Unknown 501 3160 +
scaffold84|size1198557	repeatmasker	match_part	881506	884291	6248	+	.	ID=scaffold84|size1198557:hsp:560:1.3.0.8;Parent=scaffold84|size1198557:hit:560:1.3.0.8;Target=species:rnd-5_family-151|genus:Unknown 501 3160 +
scaffold84|size1198557	repeatmasker	match	884358	885436	2699	+	.	ID=scaffold84|size1198557:hit:561:1.3.0.8;Name=species:genome_7_21796|genus:Unspecified;Target=species:genome_7_21796|genus:Unspecified 5 459 +
scaffold84|size1198557	repeatmasker	match_part	884358	885436	2699	+	.	ID=scaffold84|size1198557:hsp:561:1.3.0.8;Parent=scaffold84|size1198557:hit:561:1.3.0.8;Target=species:genome_7_21796|genus:Unspecified 5 459 +
scaffold84|size1198557	repeatmasker	match	885550	886379	1927	+	.	ID=scaffold84|size1198557:hit:562:1.3.0.8;Name=species:rnd-5_family-1341|genus:Unknown;Target=species:rnd-5_family-1341|genus:Unknown 312 704 +
scaffold84|size1198557	repeatmasker	match_part	885550	886379	1927	+	.	ID=scaffold84|size1198557:hsp:562:1.3.0.8;Parent=scaffold84|size1198557:hit:562:1.3.0.8;Target=species:rnd-5_family-1341|genus:Unknown 312 704 +
scaffold84|size1198557	repeatmasker	match	886462	886778	775	+	.	ID=scaffold84|size1198557:hit:563:1.3.0.8;Name=species:rnd-5_family-2623|genus:Unknown;Target=species:rnd-5_family-2623|genus:Unknown 1 317 +
scaffold84|size1198557	repeatmasker	match_part	886462	886778	775	+	.	ID=scaffold84|size1198557:hsp:563:1.3.0.8;Parent=scaffold84|size1198557:hit:563:1.3.0.8;Target=species:rnd-5_family-2623|genus:Unknown 1 317 +
scaffold84|size1198557	repeatmasker	match	886847	887023	393	+	.	ID=scaffold84|size1198557:hit:564:1.3.0.8;Name=species:rnd-1_family-365|genus:Unknown;Target=species:rnd-1_family-365|genus:Unknown 6 197 +
scaffold84|size1198557	repeatmasker	match_part	886847	887023	393	+	.	ID=scaffold84|size1198557:hsp:564:1.3.0.8;Parent=scaffold84|size1198557:hit:564:1.3.0.8;Target=species:rnd-1_family-365|genus:Unknown 6 197 +
scaffold84|size1198557	repeatmasker	match	887288	888919	309	+	.	ID=scaffold84|size1198557:hit:565:1.3.0.8;Name=species:rnd-4_family-98|genus:DNA%252FhAT-Tag1;Target=species:rnd-4_family-98|genus:DNA%252FhAT-Tag1 293 1353 +
scaffold84|size1198557	repeatmasker	match_part	887288	888919	309	+	.	ID=scaffold84|size1198557:hsp:565:1.3.0.8;Parent=scaffold84|size1198557:hit:565:1.3.0.8;Target=species:rnd-4_family-98|genus:DNA%25252FhAT-Tag1 293 1353 +
scaffold84|size1198557	repeatmasker	match	889162	889471	2063	+	.	ID=scaffold84|size1198557:hit:566:1.3.0.8;Name=species:rnd-5_family-1341|genus:Unknown;Target=species:rnd-5_family-1341|genus:Unknown 2 313 +
scaffold84|size1198557	repeatmasker	match_part	889162	889471	2063	+	.	ID=scaffold84|size1198557:hsp:566:1.3.0.8;Parent=scaffold84|size1198557:hit:566:1.3.0.8;Target=species:rnd-5_family-1341|genus:Unknown 2 313 +
scaffold84|size1198557	repeatmasker	match	889526	889645	289	+	.	ID=scaffold84|size1198557:hit:567:1.3.0.8;Name=species:rnd-1_family-21|genus:Unknown;Target=species:rnd-1_family-21|genus:Unknown 5009 5128 +
scaffold84|size1198557	repeatmasker	match_part	889526	889645	289	+	.	ID=scaffold84|size1198557:hsp:567:1.3.0.8;Parent=scaffold84|size1198557:hit:567:1.3.0.8;Target=species:rnd-1_family-21|genus:Unknown 5009 5128 +
scaffold84|size1198557	repeatmasker	match	889748	890208	2660	+	.	ID=scaffold84|size1198557:hit:568:1.3.0.8;Name=species:rnd-1_family-115|genus:LINE%252FL1-Tx1;Target=species:rnd-1_family-115|genus:LINE%252FL1-Tx1 194 654 +
scaffold84|size1198557	repeatmasker	match_part	889748	890208	2660	+	.	ID=scaffold84|size1198557:hsp:568:1.3.0.8;Parent=scaffold84|size1198557:hit:568:1.3.0.8;Target=species:rnd-1_family-115|genus:LINE%25252FL1-Tx1 194 654 +
scaffold84|size1198557	repeatmasker	match	893150	893502	825	+	.	ID=scaffold84|size1198557:hit:569:1.3.0.8;Name=species:rnd-4_family-1649|genus:Unknown;Target=species:rnd-4_family-1649|genus:Unknown 126 665 +
scaffold84|size1198557	repeatmasker	match_part	893150	893502	825	+	.	ID=scaffold84|size1198557:hsp:569:1.3.0.8;Parent=scaffold84|size1198557:hit:569:1.3.0.8;Target=species:rnd-4_family-1649|genus:Unknown 126 665 +
scaffold84|size1198557	repeatmasker	match	894324	896748	1790	+	.	ID=scaffold84|size1198557:hit:570:1.3.0.8;Name=species:genome_11_20665|genus:Unspecified;Target=species:genome_11_20665|genus:Unspecified 219 1103 +
scaffold84|size1198557	repeatmasker	match_part	894324	896748	1790	+	.	ID=scaffold84|size1198557:hsp:570:1.3.0.8;Parent=scaffold84|size1198557:hit:570:1.3.0.8;Target=species:genome_11_20665|genus:Unspecified 219 1103 +
scaffold84|size1198557	repeatmasker	match	899889	900000	944	+	.	ID=scaffold84|size1198557:hit:571:1.3.0.8;Name=species:rnd-1_family-1286|genus:LINE%252FR1;Target=species:rnd-1_family-1286|genus:LINE%252FR1 1 112 +
scaffold84|size1198557	repeatmasker	match_part	899889	900000	944	+	.	ID=scaffold84|size1198557:hsp:571:1.3.0.8;Parent=scaffold84|size1198557:hit:571:1.3.0.8;Target=species:rnd-1_family-1286|genus:LINE%25252FR1 1 112 +
scaffold84|size1198557	repeatmasker	match	920983	921079	37	+	.	ID=scaffold84|size1198557:hit:572:1.3.0.9;Name=species:%2528AC%2529n|genus:Simple_repeat;Target=species:%2528AC%2529n|genus:Simple_repeat 1 96 +
scaffold84|size1198557	repeatmasker	match_part	920983	921079	37	+	.	ID=scaffold84|size1198557:hsp:572:1.3.0.9;Parent=scaffold84|size1198557:hit:572:1.3.0.9;Target=species:%252528AC%252529n|genus:Simple_repeat 1 96 +
scaffold84|size1198557	repeatmasker	match	921158	921219	28	+	.	ID=scaffold84|size1198557:hit:573:1.3.0.9;Name=species:%2528CA%2529n|genus:Simple_repeat;Target=species:%2528CA%2529n|genus:Simple_repeat 1 66 +
scaffold84|size1198557	repeatmasker	match_part	921158	921219	28	+	.	ID=scaffold84|size1198557:hsp:573:1.3.0.9;Parent=scaffold84|size1198557:hit:573:1.3.0.9;Target=species:%252528CA%252529n|genus:Simple_repeat 1 66 +
scaffold84|size1198557	repeatmasker	match	960028	966112	5072	+	.	ID=scaffold84|size1198557:hit:574:1.3.0.9;Name=species:%2528TTG%2529n|genus:Simple_repeat;Target=species:%2528TTG%2529n|genus:Simple_repeat 1 6042 +
scaffold84|size1198557	repeatmasker	match_part	960028	966112	5072	+	.	ID=scaffold84|size1198557:hsp:574:1.3.0.9;Parent=scaffold84|size1198557:hit:574:1.3.0.9;Target=species:%252528TTG%252529n|genus:Simple_repeat 1 6042 +
scaffold84|size1198557	repeatmasker	match	986156	986207	18	+	.	ID=scaffold84|size1198557:hit:575:1.3.0.9;Name=species:%2528CTG%2529n|genus:Simple_repeat;Target=species:%2528CTG%2529n|genus:Simple_repeat 1 48 +
scaffold84|size1198557	repeatmasker	match_part	986156	986207	18	+	.	ID=scaffold84|size1198557:hsp:575:1.3.0.9;Parent=scaffold84|size1198557:hit:575:1.3.0.9;Target=species:%252528CTG%252529n|genus:Simple_repeat 1 48 +
scaffold84|size1198557	repeatmasker	match	992136	992211	26	+	.	ID=scaffold84|size1198557:hit:576:1.3.0.9;Name=species:GA-rich|genus:Low_complexity;Target=species:GA-rich|genus:Low_complexity 1 73 +
scaffold84|size1198557	repeatmasker	match_part	992136	992211	26	+	.	ID=scaffold84|size1198557:hsp:576:1.3.0.9;Parent=scaffold84|size1198557:hit:576:1.3.0.9;Target=species:GA-rich|genus:Low_complexity 1 73 +
scaffold84|size1198557	repeatmasker	match	900001	900431	3142	+	.	ID=scaffold84|size1198557:hit:577:1.3.0.9;Name=species:rnd-1_family-1286|genus:LINE%252FR1;Target=species:rnd-1_family-1286|genus:LINE%252FR1 113 542 +
scaffold84|size1198557	repeatmasker	match_part	900001	900431	3142	+	.	ID=scaffold84|size1198557:hsp:577:1.3.0.9;Parent=scaffold84|size1198557:hit:577:1.3.0.9;Target=species:rnd-1_family-1286|genus:LINE%25252FR1 113 542 +
scaffold84|size1198557	repeatmasker	match	901315	901468	373	+	.	ID=scaffold84|size1198557:hit:578:1.3.0.9;Name=species:rnd-1_family-475|genus:Unknown;Target=species:rnd-1_family-475|genus:Unknown 176 242 +
scaffold84|size1198557	repeatmasker	match_part	901315	901468	373	+	.	ID=scaffold84|size1198557:hsp:578:1.3.0.9;Parent=scaffold84|size1198557:hit:578:1.3.0.9;Target=species:rnd-1_family-475|genus:Unknown 176 242 +
scaffold84|size1198557	repeatmasker	match	901612	902730	378	+	.	ID=scaffold84|size1198557:hit:579:1.3.0.9;Name=species:rnd-1_family-287|genus:Unknown;Target=species:rnd-1_family-287|genus:Unknown 26 464 +
scaffold84|size1198557	repeatmasker	match_part	901612	902730	378	+	.	ID=scaffold84|size1198557:hsp:579:1.3.0.9;Parent=scaffold84|size1198557:hit:579:1.3.0.9;Target=species:rnd-1_family-287|genus:Unknown 26 464 +
scaffold84|size1198557	repeatmasker	match	903190	903987	3789	+	.	ID=scaffold84|size1198557:hit:580:1.3.0.9;Name=species:rnd-1_family-1326|genus:Unknown;Target=species:rnd-1_family-1326|genus:Unknown 1 494 +
scaffold84|size1198557	repeatmasker	match_part	903190	903987	3789	+	.	ID=scaffold84|size1198557:hsp:580:1.3.0.9;Parent=scaffold84|size1198557:hit:580:1.3.0.9;Target=species:rnd-1_family-1326|genus:Unknown 1 494 +
scaffold84|size1198557	repeatmasker	match	904578	904670	811	+	.	ID=scaffold84|size1198557:hit:581:1.3.0.9;Name=species:rnd-1_family-1326|genus:Unknown;Target=species:rnd-1_family-1326|genus:Unknown 402 494 +
scaffold84|size1198557	repeatmasker	match_part	904578	904670	811	+	.	ID=scaffold84|size1198557:hsp:581:1.3.0.9;Parent=scaffold84|size1198557:hit:581:1.3.0.9;Target=species:rnd-1_family-1326|genus:Unknown 402 494 +
scaffold84|size1198557	repeatmasker	match	904893	905373	2746	+	.	ID=scaffold84|size1198557:hit:582:1.3.0.9;Name=species:rnd-1_family-103|genus:Unknown;Target=species:rnd-1_family-103|genus:Unknown 1 496 +
scaffold84|size1198557	repeatmasker	match_part	904893	905373	2746	+	.	ID=scaffold84|size1198557:hsp:582:1.3.0.9;Parent=scaffold84|size1198557:hit:582:1.3.0.9;Target=species:rnd-1_family-103|genus:Unknown 1 496 +
scaffold84|size1198557	repeatmasker	match	905418	905589	1172	+	.	ID=scaffold84|size1198557:hit:583:1.3.0.9;Name=species:genome_10_11702|genus:Unspecified;Target=species:genome_10_11702|genus:Unspecified 209 380 +
scaffold84|size1198557	repeatmasker	match_part	905418	905589	1172	+	.	ID=scaffold84|size1198557:hsp:583:1.3.0.9;Parent=scaffold84|size1198557:hit:583:1.3.0.9;Target=species:genome_10_11702|genus:Unspecified 209 380 +
scaffold84|size1198557	repeatmasker	match	905642	907810	3998	+	.	ID=scaffold84|size1198557:hit:584:1.3.0.9;Name=species:genome_2_12470|genus:Unspecified;Target=species:genome_2_12470|genus:Unspecified 1 458 +
scaffold84|size1198557	repeatmasker	match_part	905642	907810	3998	+	.	ID=scaffold84|size1198557:hsp:584:1.3.0.9;Parent=scaffold84|size1198557:hit:584:1.3.0.9;Target=species:genome_2_12470|genus:Unspecified 1 458 +
scaffold84|size1198557	repeatmasker	match	907905	914210	1467	+	.	ID=scaffold84|size1198557:hit:585:1.3.0.9;Name=species:rnd-1_family-665|genus:Unknown;Target=species:rnd-1_family-665|genus:Unknown 1 936 +
scaffold84|size1198557	repeatmasker	match_part	907905	914210	1467	+	.	ID=scaffold84|size1198557:hsp:585:1.3.0.9;Parent=scaffold84|size1198557:hit:585:1.3.0.9;Target=species:rnd-1_family-665|genus:Unknown 1 936 +
scaffold84|size1198557	repeatmasker	match	914402	915733	2241	+	.	ID=scaffold84|size1198557:hit:586:1.3.0.9;Name=species:rnd-1_family-670|genus:Unknown;Target=species:rnd-1_family-670|genus:Unknown 365 765 +
scaffold84|size1198557	repeatmasker	match_part	914402	915733	2241	+	.	ID=scaffold84|size1198557:hsp:586:1.3.0.9;Parent=scaffold84|size1198557:hit:586:1.3.0.9;Target=species:rnd-1_family-670|genus:Unknown 365 765 +
scaffold84|size1198557	repeatmasker	match	916235	916801	2022	+	.	ID=scaffold84|size1198557:hit:587:1.3.0.9;Name=species:rnd-1_family-291|genus:Unknown;Target=species:rnd-1_family-291|genus:Unknown 12 556 +
scaffold84|size1198557	repeatmasker	match_part	916235	916801	2022	+	.	ID=scaffold84|size1198557:hsp:587:1.3.0.9;Parent=scaffold84|size1198557:hit:587:1.3.0.9;Target=species:rnd-1_family-291|genus:Unknown 12 556 +
scaffold84|size1198557	repeatmasker	match	916861	917519	1463	+	.	ID=scaffold84|size1198557:hit:588:1.3.0.9;Name=species:rnd-4_family-1649|genus:Unknown;Target=species:rnd-4_family-1649|genus:Unknown 1 360 +
scaffold84|size1198557	repeatmasker	match_part	916861	917519	1463	+	.	ID=scaffold84|size1198557:hsp:588:1.3.0.9;Parent=scaffold84|size1198557:hit:588:1.3.0.9;Target=species:rnd-4_family-1649|genus:Unknown 1 360 +
scaffold84|size1198557	repeatmasker	match	917827	918890	5652	+	.	ID=scaffold84|size1198557:hit:589:1.3.0.9;Name=species:genome_7_17426|genus:Unspecified;Target=species:genome_7_17426|genus:Unspecified 3 857 +
scaffold84|size1198557	repeatmasker	match_part	917827	918890	5652	+	.	ID=scaffold84|size1198557:hsp:589:1.3.0.9;Parent=scaffold84|size1198557:hit:589:1.3.0.9;Target=species:genome_7_17426|genus:Unspecified 3 857 +
scaffold84|size1198557	repeatmasker	match	918946	920982	10624	+	.	ID=scaffold84|size1198557:hit:590:1.3.0.9;Name=species:rnd-5_family-1150|genus:Unknown;Target=species:rnd-5_family-1150|genus:Unknown 1 1982 +
scaffold84|size1198557	repeatmasker	match_part	918946	920982	10624	+	.	ID=scaffold84|size1198557:hsp:590:1.3.0.9;Parent=scaffold84|size1198557:hit:590:1.3.0.9;Target=species:rnd-5_family-1150|genus:Unknown 1 1982 +
scaffold84|size1198557	repeatmasker	match	921278	921402	414	+	.	ID=scaffold84|size1198557:hit:591:1.3.0.9;Name=species:rnd-1_family-287|genus:Unknown;Target=species:rnd-1_family-287|genus:Unknown 416 552 +
scaffold84|size1198557	repeatmasker	match_part	921278	921402	414	+	.	ID=scaffold84|size1198557:hsp:591:1.3.0.9;Parent=scaffold84|size1198557:hit:591:1.3.0.9;Target=species:rnd-1_family-287|genus:Unknown 416 552 +
scaffold84|size1198557	repeatmasker	match	921460	924982	1412	+	.	ID=scaffold84|size1198557:hit:592:1.3.0.9;Name=species:rnd-5_family-4415|genus:Unknown;Target=species:rnd-5_family-4415|genus:Unknown 626 1286 +
scaffold84|size1198557	repeatmasker	match_part	921460	924982	1412	+	.	ID=scaffold84|size1198557:hsp:592:1.3.0.9;Parent=scaffold84|size1198557:hit:592:1.3.0.9;Target=species:rnd-5_family-4415|genus:Unknown 626 1286 +
scaffold84|size1198557	repeatmasker	match	925029	925649	1507	+	.	ID=scaffold84|size1198557:hit:593:1.3.0.9;Name=species:genome_4_4132|genus:Unspecified;Target=species:genome_4_4132|genus:Unspecified 9 349 +
scaffold84|size1198557	repeatmasker	match_part	925029	925649	1507	+	.	ID=scaffold84|size1198557:hsp:593:1.3.0.9;Parent=scaffold84|size1198557:hit:593:1.3.0.9;Target=species:genome_4_4132|genus:Unspecified 9 349 +
scaffold84|size1198557	repeatmasker	match	925874	929621	5432	+	.	ID=scaffold84|size1198557:hit:594:1.3.0.9;Name=species:rnd-1_family-193|genus:Unknown;Target=species:rnd-1_family-193|genus:Unknown 1 941 +
scaffold84|size1198557	repeatmasker	match_part	925874	929621	5432	+	.	ID=scaffold84|size1198557:hsp:594:1.3.0.9;Parent=scaffold84|size1198557:hit:594:1.3.0.9;Target=species:rnd-1_family-193|genus:Unknown 1 941 +
scaffold84|size1198557	repeatmasker	match	929997	930061	313	+	.	ID=scaffold84|size1198557:hit:595:1.3.0.9;Name=species:scaffold109|size879770_%2528dbseq-nr_434%2529_%255B731440%252C737336%255D|genus:Unspecified;Target=species:scaffold109|size879770_%2528dbseq-nr_434%2529_%255B731440%252C737336%255D|genus:Unspecified 5519 5585 +
scaffold84|size1198557	repeatmasker	match_part	929997	930061	313	+	.	ID=scaffold84|size1198557:hsp:595:1.3.0.9;Parent=scaffold84|size1198557:hit:595:1.3.0.9;Target=species:scaffold109|size879770_%252528dbseq-nr_434%252529_%25255B731440%25252C737336%25255D|genus:Unspecified 5519 5585 +
scaffold84|size1198557	repeatmasker	match	930277	930996	474	+	.	ID=scaffold84|size1198557:hit:596:1.3.0.9;Name=species:scaffold60|size524837_%2528dbseq-nr_150%2529_%255B42263%252C48465%255D|genus:Unspecified;Target=species:scaffold60|size524837_%2528dbseq-nr_150%2529_%255B42263%252C48465%255D|genus:Unspecified 714 1302 +
scaffold84|size1198557	repeatmasker	match_part	930277	930996	474	+	.	ID=scaffold84|size1198557:hsp:596:1.3.0.9;Parent=scaffold84|size1198557:hit:596:1.3.0.9;Target=species:scaffold60|size524837_%252528dbseq-nr_150%252529_%25255B42263%25252C48465%25255D|genus:Unspecified 714 1302 +
scaffold84|size1198557	repeatrunner	protein_match	931589	931969	206	-	.	ID=scaffold84|size1198557:hit:597:1.3.0.9;Name=gi|9884624|dbj|BAB02630.1|;Target=gi|9884624|dbj|BAB02630.1| 350 482 +
scaffold84|size1198557	repeatrunner	match_part	931589	931969	206	-	.	ID=scaffold84|size1198557:hsp:597:1.3.0.9;Parent=scaffold84|size1198557:hit:597:1.3.0.9;Target=gi|9884624|dbj|BAB02630.1| 350 482 +
scaffold84|size1198557	repeatmasker	match	932020	932208	256	+	.	ID=scaffold84|size1198557:hit:598:1.3.0.9;Name=species:scaffold35|size490618_%2528dbseq-nr_715%2529_%255B281969%252C287860%255D|genus:Unspecified;Target=species:scaffold35|size490618_%2528dbseq-nr_715%2529_%255B281969%252C287860%255D|genus:Unspecified 2174 2339 +
scaffold84|size1198557	repeatmasker	match_part	932020	932208	256	+	.	ID=scaffold84|size1198557:hsp:598:1.3.0.9;Parent=scaffold84|size1198557:hit:598:1.3.0.9;Target=species:scaffold35|size490618_%252528dbseq-nr_715%252529_%25255B281969%25252C287860%25255D|genus:Unspecified 2174 2339 +
scaffold84|size1198557	repeatmasker	match	932346	932399	236	+	.	ID=scaffold84|size1198557:hit:599:1.3.0.9;Name=species:scaffold148|size484791_%2528dbseq-nr_708%2529_%255B394079%252C400011%255D|genus:Unspecified;Target=species:scaffold148|size484791_%2528dbseq-nr_708%2529_%255B394079%252C400011%255D|genus:Unspecified 2566 2619 +
scaffold84|size1198557	repeatmasker	match_part	932346	932399	236	+	.	ID=scaffold84|size1198557:hsp:599:1.3.0.9;Parent=scaffold84|size1198557:hit:599:1.3.0.9;Target=species:scaffold148|size484791_%252528dbseq-nr_708%252529_%25255B394079%25252C400011%25255D|genus:Unspecified 2566 2619 +
scaffold84|size1198557	repeatrunner	protein_match	932452	933072	148	-	.	ID=scaffold84|size1198557:hit:600:1.3.0.9;Name=gi|21672038|gb|AAM74400.1|AC119149_15;Target=gi|21672038|gb|AAM74400.1|AC119149_15 770 980 +
scaffold84|size1198557	repeatrunner	match_part	932452	933072	148	-	.	ID=scaffold84|size1198557:hsp:600:1.3.0.9;Parent=scaffold84|size1198557:hit:600:1.3.0.9;Target=gi|21672038|gb|AAM74400.1|AC119149_15 770 980 +
scaffold84|size1198557	repeatmasker	match	933157	933597	543	+	.	ID=scaffold84|size1198557:hit:601:1.3.0.9;Name=species:scaffold80|size783030_%2528dbseq-nr_43%2529_%255B553675%252C559585%255D|genus:Unspecified;Target=species:scaffold80|size783030_%2528dbseq-nr_43%2529_%255B553675%252C559585%255D|genus:Unspecified 2039 2416 +
scaffold84|size1198557	repeatmasker	match_part	933157	933597	543	+	.	ID=scaffold84|size1198557:hsp:601:1.3.0.9;Parent=scaffold84|size1198557:hit:601:1.3.0.9;Target=species:scaffold80|size783030_%252528dbseq-nr_43%252529_%25255B553675%25252C559585%25255D|genus:Unspecified 2039 2416 +
scaffold84|size1198557	repeatmasker	match	933643	933704	331	+	.	ID=scaffold84|size1198557:hit:602:1.3.0.9;Name=species:scaffold148|size484791_%2528dbseq-nr_708%2529_%255B394079%252C400011%255D|genus:Unspecified;Target=species:scaffold148|size484791_%2528dbseq-nr_708%2529_%255B394079%252C400011%255D|genus:Unspecified 4129 4190 +
scaffold84|size1198557	repeatmasker	match_part	933643	933704	331	+	.	ID=scaffold84|size1198557:hsp:602:1.3.0.9;Parent=scaffold84|size1198557:hit:602:1.3.0.9;Target=species:scaffold148|size484791_%252528dbseq-nr_708%252529_%25255B394079%25252C400011%25255D|genus:Unspecified 4129 4190 +
scaffold84|size1198557	repeatmasker	match	935653	935871	305	+	.	ID=scaffold84|size1198557:hit:603:1.3.0.9;Name=species:scaffold226|size248449_%2528dbseq-nr_558%2529_%255B94722%252C100627%255D|genus:Unspecified;Target=species:scaffold226|size248449_%2528dbseq-nr_558%2529_%255B94722%252C100627%255D|genus:Unspecified 5525 5726 +
scaffold84|size1198557	repeatmasker	match_part	935653	935871	305	+	.	ID=scaffold84|size1198557:hsp:603:1.3.0.9;Parent=scaffold84|size1198557:hit:603:1.3.0.9;Target=species:scaffold226|size248449_%252528dbseq-nr_558%252529_%25255B94722%25252C100627%25255D|genus:Unspecified 5525 5726 +
scaffold84|size1198557	repeatmasker	match	936098	937855	4978	+	.	ID=scaffold84|size1198557:hit:604:1.3.0.9;Name=species:rnd-1_family-189|genus:Unknown;Target=species:rnd-1_family-189|genus:Unknown 145 845 +
scaffold84|size1198557	repeatmasker	match_part	936098	937855	4978	+	.	ID=scaffold84|size1198557:hsp:604:1.3.0.9;Parent=scaffold84|size1198557:hit:604:1.3.0.9;Target=species:rnd-1_family-189|genus:Unknown 145 845 +
scaffold84|size1198557	repeatmasker	match	942053	942940	675	+	.	ID=scaffold84|size1198557:hit:605:1.3.0.9;Name=species:rnd-1_family-1137|genus:LINE%252FPenelope;Target=species:rnd-1_family-1137|genus:LINE%252FPenelope 29 511 +
scaffold84|size1198557	repeatmasker	match_part	942053	942940	675	+	.	ID=scaffold84|size1198557:hsp:605:1.3.0.9;Parent=scaffold84|size1198557:hit:605:1.3.0.9;Target=species:rnd-1_family-1137|genus:LINE%25252FPenelope 29 511 +
scaffold84|size1198557	repeatmasker	match	944509	945693	3636	+	.	ID=scaffold84|size1198557:hit:606:1.3.0.9;Name=species:genome_1_1584|genus:Unspecified;Target=species:genome_1_1584|genus:Unspecified 57 507 +
scaffold84|size1198557	repeatmasker	match_part	944509	945693	3636	+	.	ID=scaffold84|size1198557:hsp:606:1.3.0.9;Parent=scaffold84|size1198557:hit:606:1.3.0.9;Target=species:genome_1_1584|genus:Unspecified 57 507 +
scaffold84|size1198557	repeatmasker	match	945997	948052	2231	+	.	ID=scaffold84|size1198557:hit:607:1.3.0.9;Name=species:rnd-1_family-970|genus:Unknown;Target=species:rnd-1_family-970|genus:Unknown 1 692 +
scaffold84|size1198557	repeatmasker	match_part	945997	948052	2231	+	.	ID=scaffold84|size1198557:hsp:607:1.3.0.9;Parent=scaffold84|size1198557:hit:607:1.3.0.9;Target=species:rnd-1_family-970|genus:Unknown 1 692 +
scaffold84|size1198557	repeatrunner	protein_match	948235	949395	349	+	.	ID=scaffold84|size1198557:hit:608:1.3.0.9;Name=HMS-Beagle|orf2;Target=HMS-Beagle|orf2 231 623 +
scaffold84|size1198557	repeatrunner	match_part	948235	949395	349	+	.	ID=scaffold84|size1198557:hsp:608:1.3.0.9;Parent=scaffold84|size1198557:hit:608:1.3.0.9;Target=HMS-Beagle|orf2 231 623 +
scaffold84|size1198557	repeatmasker	match	950338	950836	997	+	.	ID=scaffold84|size1198557:hit:609:1.3.0.9;Name=species:rnd-1_family-1272|genus:LTR%252FGypsy;Target=species:rnd-1_family-1272|genus:LTR%252FGypsy 1 157 +
scaffold84|size1198557	repeatmasker	match_part	950338	950836	997	+	.	ID=scaffold84|size1198557:hsp:609:1.3.0.9;Parent=scaffold84|size1198557:hit:609:1.3.0.9;Target=species:rnd-1_family-1272|genus:LTR%25252FGypsy 1 157 +
scaffold84|size1198557	repeatmasker	match	954123	954462	1181	+	.	ID=scaffold84|size1198557:hit:610:1.3.0.9;Name=species:rnd-1_family-899|genus:Unknown;Target=species:rnd-1_family-899|genus:Unknown 1576 1897 +
scaffold84|size1198557	repeatmasker	match_part	954123	954462	1181	+	.	ID=scaffold84|size1198557:hsp:610:1.3.0.9;Parent=scaffold84|size1198557:hit:610:1.3.0.9;Target=species:rnd-1_family-899|genus:Unknown 1576 1897 +
scaffold84|size1198557	repeatmasker	match	954740	955212	1823	+	.	ID=scaffold84|size1198557:hit:611:1.3.0.9;Name=species:rnd-1_family-559|genus:LINE%252FAmbal;Target=species:rnd-1_family-559|genus:LINE%252FAmbal 5 424 +
scaffold84|size1198557	repeatmasker	match_part	954740	955212	1823	+	.	ID=scaffold84|size1198557:hsp:611:1.3.0.9;Parent=scaffold84|size1198557:hit:611:1.3.0.9;Target=species:rnd-1_family-559|genus:LINE%25252FAmbal 5 424 +
scaffold84|size1198557	repeatmasker	match	955258	956100	2865	+	.	ID=scaffold84|size1198557:hit:612:1.3.0.9;Name=species:rnd-1_family-559|genus:LINE%252FAmbal;Target=species:rnd-1_family-559|genus:LINE%252FAmbal 816 1666 +
scaffold84|size1198557	repeatmasker	match_part	955258	956100	2865	+	.	ID=scaffold84|size1198557:hsp:612:1.3.0.9;Parent=scaffold84|size1198557:hit:612:1.3.0.9;Target=species:rnd-1_family-559|genus:LINE%25252FAmbal 816 1666 +
scaffold84|size1198557	repeatmasker	match	957194	958097	900	+	.	ID=scaffold84|size1198557:hit:613:1.3.0.9;Name=species:rnd-4_family-227|genus:LINE%252FAmbal;Target=species:rnd-4_family-227|genus:LINE%252FAmbal 4746 5476 +
scaffold84|size1198557	repeatmasker	match_part	957194	958097	900	+	.	ID=scaffold84|size1198557:hsp:613:1.3.0.9;Parent=scaffold84|size1198557:hit:613:1.3.0.9;Target=species:rnd-4_family-227|genus:LINE%25252FAmbal 4746 5476 +
scaffold84|size1198557	repeatmasker	match	958388	960010	1847	+	.	ID=scaffold84|size1198557:hit:614:1.3.0.9;Name=species:rnd-4_family-227|genus:LINE%252FAmbal;Target=species:rnd-4_family-227|genus:LINE%252FAmbal 5901 7536 +
scaffold84|size1198557	repeatmasker	match_part	958388	960010	1847	+	.	ID=scaffold84|size1198557:hsp:614:1.3.0.9;Parent=scaffold84|size1198557:hit:614:1.3.0.9;Target=species:rnd-4_family-227|genus:LINE%25252FAmbal 5901 7536 +
scaffold84|size1198557	repeatmasker	match	966113	967517	2477	+	.	ID=scaffold84|size1198557:hit:615:1.3.0.9;Name=species:genome_7_1761|genus:Unspecified;Target=species:genome_7_1761|genus:Unspecified 1 604 +
scaffold84|size1198557	repeatmasker	match_part	966113	967517	2477	+	.	ID=scaffold84|size1198557:hsp:615:1.3.0.9;Parent=scaffold84|size1198557:hit:615:1.3.0.9;Target=species:genome_7_1761|genus:Unspecified 1 604 +
scaffold84|size1198557	repeatmasker	match	969100	969973	2633	+	.	ID=scaffold84|size1198557:hit:616:1.3.0.9;Name=species:genome_12_13613|genus:Unspecified;Target=species:genome_12_13613|genus:Unspecified 1 524 +
scaffold84|size1198557	repeatmasker	match_part	969100	969973	2633	+	.	ID=scaffold84|size1198557:hsp:616:1.3.0.9;Parent=scaffold84|size1198557:hit:616:1.3.0.9;Target=species:genome_12_13613|genus:Unspecified 1 524 +
scaffold84|size1198557	repeatmasker	match	970032	970727	2747	+	.	ID=scaffold84|size1198557:hit:617:1.3.0.9;Name=species:genome_6_19263|genus:Unspecified;Target=species:genome_6_19263|genus:Unspecified 932 1628 +
scaffold84|size1198557	repeatmasker	match_part	970032	970727	2747	+	.	ID=scaffold84|size1198557:hsp:617:1.3.0.9;Parent=scaffold84|size1198557:hit:617:1.3.0.9;Target=species:genome_6_19263|genus:Unspecified 932 1628 +
scaffold84|size1198557	repeatmasker	match	971093	971174	460	+	.	ID=scaffold84|size1198557:hit:618:1.3.0.9;Name=species:rnd-1_family-867|genus:Unknown;Target=species:rnd-1_family-867|genus:Unknown 1 82 +
scaffold84|size1198557	repeatmasker	match_part	971093	971174	460	+	.	ID=scaffold84|size1198557:hsp:618:1.3.0.9;Parent=scaffold84|size1198557:hit:618:1.3.0.9;Target=species:rnd-1_family-867|genus:Unknown 1 82 +
scaffold84|size1198557	repeatmasker	match	971351	971710	2697	+	.	ID=scaffold84|size1198557:hit:619:1.3.0.9;Name=species:genome_3_4021|genus:Unspecified;Target=species:genome_3_4021|genus:Unspecified 1 370 +
scaffold84|size1198557	repeatmasker	match_part	971351	971710	2697	+	.	ID=scaffold84|size1198557:hsp:619:1.3.0.9;Parent=scaffold84|size1198557:hit:619:1.3.0.9;Target=species:genome_3_4021|genus:Unspecified 1 370 +
scaffold84|size1198557	repeatmasker	match	972061	972581	1576	+	.	ID=scaffold84|size1198557:hit:620:1.3.0.9;Name=species:genome_6_19263|genus:Unspecified;Target=species:genome_6_19263|genus:Unspecified 145 416 +
scaffold84|size1198557	repeatmasker	match_part	972061	972581	1576	+	.	ID=scaffold84|size1198557:hsp:620:1.3.0.9;Parent=scaffold84|size1198557:hit:620:1.3.0.9;Target=species:genome_6_19263|genus:Unspecified 145 416 +
scaffold84|size1198557	repeatmasker	match	972756	972917	410	+	.	ID=scaffold84|size1198557:hit:621:1.3.0.9;Name=species:genome_4_14116|genus:Unspecified;Target=species:genome_4_14116|genus:Unspecified 5 172 +
scaffold84|size1198557	repeatmasker	match_part	972756	972917	410	+	.	ID=scaffold84|size1198557:hsp:621:1.3.0.9;Parent=scaffold84|size1198557:hit:621:1.3.0.9;Target=species:genome_4_14116|genus:Unspecified 5 172 +
scaffold84|size1198557	repeatmasker	match	973135	973884	679	+	.	ID=scaffold84|size1198557:hit:622:1.3.0.9;Name=species:rnd-5_family-2623|genus:Unknown;Target=species:rnd-5_family-2623|genus:Unknown 1 274 +
scaffold84|size1198557	repeatmasker	match_part	973135	973884	679	+	.	ID=scaffold84|size1198557:hsp:622:1.3.0.9;Parent=scaffold84|size1198557:hit:622:1.3.0.9;Target=species:rnd-5_family-2623|genus:Unknown 1 274 +
scaffold84|size1198557	repeatmasker	match	973994	974761	4557	+	.	ID=scaffold84|size1198557:hit:623:1.3.0.9;Name=species:genome_1_15962|genus:Unspecified;Target=species:genome_1_15962|genus:Unspecified 1 632 +
scaffold84|size1198557	repeatmasker	match_part	973994	974761	4557	+	.	ID=scaffold84|size1198557:hsp:623:1.3.0.9;Parent=scaffold84|size1198557:hit:623:1.3.0.9;Target=species:genome_1_15962|genus:Unspecified 1 632 +
scaffold84|size1198557	repeatmasker	match	974817	976942	2294	+	.	ID=scaffold84|size1198557:hit:624:1.3.0.9;Name=species:scaffold14|size2522936_%2528dbseq-nr_238%2529_%255B1907887%252C1914023%255D|genus:Unspecified;Target=species:scaffold14|size2522936_%2528dbseq-nr_238%2529_%255B1907887%252C1914023%255D|genus:Unspecified 5538 6096 +
scaffold84|size1198557	repeatmasker	match_part	974817	976942	2294	+	.	ID=scaffold84|size1198557:hsp:624:1.3.0.9;Parent=scaffold84|size1198557:hit:624:1.3.0.9;Target=species:scaffold14|size2522936_%252528dbseq-nr_238%252529_%25255B1907887%25252C1914023%25255D|genus:Unspecified 5538 6096 +
scaffold84|size1198557	repeatmasker	match	978819	979253	653	+	.	ID=scaffold84|size1198557:hit:625:1.3.0.9;Name=species:scaffold233|size717952_%2528dbseq-nr_637%2529_%255B346609%252C352715%255D|genus:Unspecified;Target=species:scaffold233|size717952_%2528dbseq-nr_637%2529_%255B346609%252C352715%255D|genus:Unspecified 2053 2516 +
scaffold84|size1198557	repeatmasker	match_part	978819	979253	653	+	.	ID=scaffold84|size1198557:hsp:625:1.3.0.9;Parent=scaffold84|size1198557:hit:625:1.3.0.9;Target=species:scaffold233|size717952_%252528dbseq-nr_637%252529_%25255B346609%25252C352715%25255D|genus:Unspecified 2053 2516 +
scaffold84|size1198557	repeatmasker	match	979695	979857	250	+	.	ID=scaffold84|size1198557:hit:626:1.3.0.9;Name=species:scaffold226|size248449_%2528dbseq-nr_558%2529_%255B94722%252C100627%255D|genus:Unspecified;Target=species:scaffold226|size248449_%2528dbseq-nr_558%2529_%255B94722%252C100627%255D|genus:Unspecified 2673 2839 +
scaffold84|size1198557	repeatmasker	match_part	979695	979857	250	+	.	ID=scaffold84|size1198557:hsp:626:1.3.0.9;Parent=scaffold84|size1198557:hit:626:1.3.0.9;Target=species:scaffold226|size248449_%252528dbseq-nr_558%252529_%25255B94722%25252C100627%25255D|genus:Unspecified 2673 2839 +
scaffold84|size1198557	repeatrunner	protein_match	980017	980815	181	+	.	ID=scaffold84|size1198557:hit:627:1.3.0.9;Name=HMS-Beagle|orf2;Target=HMS-Beagle|orf2 364 473 +
scaffold84|size1198557	repeatrunner	match_part	980017	980815	181	+	.	ID=scaffold84|size1198557:hsp:627:1.3.0.9;Parent=scaffold84|size1198557:hit:627:1.3.0.9;Target=HMS-Beagle|orf2 364 473 +
scaffold84|size1198557	repeatmasker	match	981648	982139	332	+	.	ID=scaffold84|size1198557:hit:628:1.3.0.9;Name=species:scaffold4|size935939_%2528dbseq-nr_390%2529_%255B911251%252C917351%255D|genus:Unspecified;Target=species:scaffold4|size935939_%2528dbseq-nr_390%2529_%255B911251%252C917351%255D|genus:Unspecified 686 1180 +
scaffold84|size1198557	repeatmasker	match_part	981648	982139	332	+	.	ID=scaffold84|size1198557:hsp:628:1.3.0.9;Parent=scaffold84|size1198557:hit:628:1.3.0.9;Target=species:scaffold4|size935939_%252528dbseq-nr_390%252529_%25255B911251%25252C917351%25255D|genus:Unspecified 686 1180 +
scaffold84|size1198557	repeatmasker	match	982329	982904	2263	+	.	ID=scaffold84|size1198557:hit:629:1.3.0.9;Name=species:scaffold6|size974155_%2528dbseq-nr_242%2529_%255B422877%252C429011%255D|genus:Unspecified;Target=species:scaffold6|size974155_%2528dbseq-nr_242%2529_%255B422877%252C429011%255D|genus:Unspecified 5673 6069 +
scaffold84|size1198557	repeatmasker	match_part	982329	982904	2263	+	.	ID=scaffold84|size1198557:hsp:629:1.3.0.9;Parent=scaffold84|size1198557:hit:629:1.3.0.9;Target=species:scaffold6|size974155_%252528dbseq-nr_242%252529_%25255B422877%25252C429011%25255D|genus:Unspecified 5673 6069 +
scaffold84|size1198557	repeatmasker	match	984252	984603	815	+	.	ID=scaffold84|size1198557:hit:630:1.3.0.9;Name=species:rnd-5_family-2623|genus:Unknown;Target=species:rnd-5_family-2623|genus:Unknown 1 346 +
scaffold84|size1198557	repeatmasker	match_part	984252	984603	815	+	.	ID=scaffold84|size1198557:hsp:630:1.3.0.9;Parent=scaffold84|size1198557:hit:630:1.3.0.9;Target=species:rnd-5_family-2623|genus:Unknown 1 346 +
scaffold84|size1198557	repeatmasker	match	984932	984989	236	+	.	ID=scaffold84|size1198557:hit:631:1.3.0.9;Name=species:rnd-1_family-203|genus:Unknown;Target=species:rnd-1_family-203|genus:Unknown 467 524 +
scaffold84|size1198557	repeatmasker	match_part	984932	984989	236	+	.	ID=scaffold84|size1198557:hsp:631:1.3.0.9;Parent=scaffold84|size1198557:hit:631:1.3.0.9;Target=species:rnd-1_family-203|genus:Unknown 467 524 +
scaffold84|size1198557	repeatmasker	match	985150	985909	531	+	.	ID=scaffold84|size1198557:hit:632:1.3.0.9;Name=species:rnd-1_family-399|genus:Unknown;Target=species:rnd-1_family-399|genus:Unknown 59 313 +
scaffold84|size1198557	repeatmasker	match_part	985150	985909	531	+	.	ID=scaffold84|size1198557:hsp:632:1.3.0.9;Parent=scaffold84|size1198557:hit:632:1.3.0.9;Target=species:rnd-1_family-399|genus:Unknown 59 313 +
scaffold84|size1198557	repeatmasker	match	987499	987636	238	+	.	ID=scaffold84|size1198557:hit:633:1.3.0.9;Name=species:scaffold312|size187761_%2528dbseq-nr_665%2529_%255B13588%252C18807%255D|genus:Unspecified;Target=species:scaffold312|size187761_%2528dbseq-nr_665%2529_%255B13588%252C18807%255D|genus:Unspecified 298 361 +
scaffold84|size1198557	repeatmasker	match_part	987499	987636	238	+	.	ID=scaffold84|size1198557:hsp:633:1.3.0.9;Parent=scaffold84|size1198557:hit:633:1.3.0.9;Target=species:scaffold312|size187761_%252528dbseq-nr_665%252529_%25255B13588%25252C18807%25255D|genus:Unspecified 298 361 +
scaffold84|size1198557	repeatmasker	match	988610	989373	1579	+	.	ID=scaffold84|size1198557:hit:634:1.3.0.9;Name=species:rnd-5_family-356|genus:Unknown;Target=species:rnd-5_family-356|genus:Unknown 383 996 +
scaffold84|size1198557	repeatmasker	match_part	988610	989373	1579	+	.	ID=scaffold84|size1198557:hsp:634:1.3.0.9;Parent=scaffold84|size1198557:hit:634:1.3.0.9;Target=species:rnd-5_family-356|genus:Unknown 383 996 +
scaffold84|size1198557	repeatmasker	match	989433	990135	2949	+	.	ID=scaffold84|size1198557:hit:635:1.3.0.9;Name=species:rnd-1_family-513|genus:Unknown;Target=species:rnd-1_family-513|genus:Unknown 1 479 +
scaffold84|size1198557	repeatmasker	match_part	989433	990135	2949	+	.	ID=scaffold84|size1198557:hsp:635:1.3.0.9;Parent=scaffold84|size1198557:hit:635:1.3.0.9;Target=species:rnd-1_family-513|genus:Unknown 1 479 +
scaffold84|size1198557	repeatmasker	match	990360	990862	3418	+	.	ID=scaffold84|size1198557:hit:636:1.3.0.9;Name=species:rnd-5_family-135|genus:Unknown;Target=species:rnd-5_family-135|genus:Unknown 670 1168 +
scaffold84|size1198557	repeatmasker	match_part	990360	990862	3418	+	.	ID=scaffold84|size1198557:hsp:636:1.3.0.9;Parent=scaffold84|size1198557:hit:636:1.3.0.9;Target=species:rnd-5_family-135|genus:Unknown 670 1168 +
scaffold84|size1198557	repeatmasker	match	991099	991302	836	+	.	ID=scaffold84|size1198557:hit:637:1.3.0.9;Name=species:rnd-1_family-544|genus:Unknown;Target=species:rnd-1_family-544|genus:Unknown 1 145 +
scaffold84|size1198557	repeatmasker	match_part	991099	991302	836	+	.	ID=scaffold84|size1198557:hsp:637:1.3.0.9;Parent=scaffold84|size1198557:hit:637:1.3.0.9;Target=species:rnd-1_family-544|genus:Unknown 1 145 +
scaffold84|size1198557	repeatmasker	match	992374	992641	2013	+	.	ID=scaffold84|size1198557:hit:638:1.3.0.9;Name=species:genome_1_8676|genus:Unspecified;Target=species:genome_1_8676|genus:Unspecified 1 267 +
scaffold84|size1198557	repeatmasker	match_part	992374	992641	2013	+	.	ID=scaffold84|size1198557:hsp:638:1.3.0.9;Parent=scaffold84|size1198557:hit:638:1.3.0.9;Target=species:genome_1_8676|genus:Unspecified 1 267 +
scaffold84|size1198557	repeatmasker	match	992765	993193	3297	+	.	ID=scaffold84|size1198557:hit:639:1.3.0.9;Name=species:genome_9_4307|genus:Unspecified;Target=species:genome_9_4307|genus:Unspecified 3 431 +
scaffold84|size1198557	repeatmasker	match_part	992765	993193	3297	+	.	ID=scaffold84|size1198557:hsp:639:1.3.0.9;Parent=scaffold84|size1198557:hit:639:1.3.0.9;Target=species:genome_9_4307|genus:Unspecified 3 431 +
scaffold84|size1198557	repeatmasker	match	994016	994119	454	+	.	ID=scaffold84|size1198557:hit:640:1.3.0.9;Name=species:rnd-5_family-1141|genus:Unknown;Target=species:rnd-5_family-1141|genus:Unknown 834 936 +
scaffold84|size1198557	repeatmasker	match_part	994016	994119	454	+	.	ID=scaffold84|size1198557:hsp:640:1.3.0.9;Parent=scaffold84|size1198557:hit:640:1.3.0.9;Target=species:rnd-5_family-1141|genus:Unknown 834 936 +
scaffold84|size1198557	repeatmasker	match	994258	994523	769	+	.	ID=scaffold84|size1198557:hit:641:1.3.0.9;Name=species:rnd-1_family-996|genus:Unknown;Target=species:rnd-1_family-996|genus:Unknown 4 131 +
scaffold84|size1198557	repeatmasker	match_part	994258	994523	769	+	.	ID=scaffold84|size1198557:hsp:641:1.3.0.9;Parent=scaffold84|size1198557:hit:641:1.3.0.9;Target=species:rnd-1_family-996|genus:Unknown 4 131 +
scaffold84|size1198557	repeatmasker	match	994608	995036	2861	+	.	ID=scaffold84|size1198557:hit:642:1.3.0.9;Name=species:genome_8_15344|genus:Unspecified;Target=species:genome_8_15344|genus:Unspecified 1 412 +
scaffold84|size1198557	repeatmasker	match_part	994608	995036	2861	+	.	ID=scaffold84|size1198557:hsp:642:1.3.0.9;Parent=scaffold84|size1198557:hit:642:1.3.0.9;Target=species:genome_8_15344|genus:Unspecified 1 412 +
scaffold84|size1198557	repeatmasker	match	1005732	1005756	26	+	.	ID=scaffold84|size1198557:hit:643:1.3.0.10;Name=species:%2528C%2529n|genus:Simple_repeat;Target=species:%2528C%2529n|genus:Simple_repeat 1 25 +
scaffold84|size1198557	repeatmasker	match_part	1005732	1005756	26	+	.	ID=scaffold84|size1198557:hsp:643:1.3.0.10;Parent=scaffold84|size1198557:hit:643:1.3.0.10;Target=species:%252528C%252529n|genus:Simple_repeat 1 25 +
scaffold84|size1198557	repeatmasker	match	1127717	1127798	15	+	.	ID=scaffold84|size1198557:hit:644:1.3.0.10;Name=species:%2528TCA%2529n|genus:Simple_repeat;Target=species:%2528TCA%2529n|genus:Simple_repeat 1 81 +
scaffold84|size1198557	repeatmasker	match_part	1127717	1127798	15	+	.	ID=scaffold84|size1198557:hsp:644:1.3.0.10;Parent=scaffold84|size1198557:hit:644:1.3.0.10;Target=species:%252528TCA%252529n|genus:Simple_repeat 1 81 +
scaffold84|size1198557	repeatmasker	match	1153060	1153086	14	+	.	ID=scaffold84|size1198557:hit:645:1.3.0.10;Name=species:%2528CCACC%2529n|genus:Simple_repeat;Target=species:%2528CCACC%2529n|genus:Simple_repeat 1 27 +
scaffold84|size1198557	repeatmasker	match_part	1153060	1153086	14	+	.	ID=scaffold84|size1198557:hsp:645:1.3.0.10;Parent=scaffold84|size1198557:hit:645:1.3.0.10;Target=species:%252528CCACC%252529n|genus:Simple_repeat 1 27 +
scaffold84|size1198557	repeatmasker	match	1187970	1188028	34	+	.	ID=scaffold84|size1198557:hit:646:1.3.0.10;Name=species:G-rich|genus:Low_complexity;Target=species:G-rich|genus:Low_complexity 1 59 +
scaffold84|size1198557	repeatmasker	match_part	1187970	1188028	34	+	.	ID=scaffold84|size1198557:hsp:646:1.3.0.10;Parent=scaffold84|size1198557:hit:646:1.3.0.10;Target=species:G-rich|genus:Low_complexity 1 59 +
scaffold84|size1198557	repeatmasker	match	1160098	1160134	21	+	.	ID=scaffold84|size1198557:hit:647:1.3.0.10;Name=species:%2528AACCCT%2529n|genus:Simple_repeat;Target=species:%2528AACCCT%2529n|genus:Simple_repeat 1 38 +
scaffold84|size1198557	repeatmasker	match_part	1160098	1160134	21	+	.	ID=scaffold84|size1198557:hsp:647:1.3.0.10;Parent=scaffold84|size1198557:hit:647:1.3.0.10;Target=species:%252528AACCCT%252529n|genus:Simple_repeat 1 38 +
scaffold84|size1198557	repeatmasker	match	1037433	1037469	14	+	.	ID=scaffold84|size1198557:hit:648:1.3.0.10;Name=species:%2528CGT%2529n|genus:Simple_repeat;Target=species:%2528CGT%2529n|genus:Simple_repeat 1 37 +
scaffold84|size1198557	repeatmasker	match_part	1037433	1037469	14	+	.	ID=scaffold84|size1198557:hsp:648:1.3.0.10;Parent=scaffold84|size1198557:hit:648:1.3.0.10;Target=species:%252528CGT%252529n|genus:Simple_repeat 1 37 +
scaffold84|size1198557	repeatmasker	match	1120696	1121215	564	+	.	ID=scaffold84|size1198557:hit:649:1.3.0.10;Name=species:%2528TTTGGTTTGT%2529n|genus:Simple_repeat;Target=species:%2528TTTGGTTTGT%2529n|genus:Simple_repeat 1 519 +
scaffold84|size1198557	repeatmasker	match_part	1120696	1121215	564	+	.	ID=scaffold84|size1198557:hsp:649:1.3.0.10;Parent=scaffold84|size1198557:hit:649:1.3.0.10;Target=species:%252528TTTGGTTTGT%252529n|genus:Simple_repeat 1 519 +
scaffold84|size1198557	repeatmasker	match	1058172	1058209	18	+	.	ID=scaffold84|size1198557:hit:650:1.3.0.10;Name=species:%2528TCC%2529n|genus:Simple_repeat;Target=species:%2528TCC%2529n|genus:Simple_repeat 1 38 +
scaffold84|size1198557	repeatmasker	match_part	1058172	1058209	18	+	.	ID=scaffold84|size1198557:hsp:650:1.3.0.10;Parent=scaffold84|size1198557:hit:650:1.3.0.10;Target=species:%252528TCC%252529n|genus:Simple_repeat 1 38 +
scaffold84|size1198557	repeatmasker	match	1032886	1032917	12	+	.	ID=scaffold84|size1198557:hit:651:1.3.0.10;Name=species:%2528GTCGTC%2529n|genus:Simple_repeat;Target=species:%2528GTCGTC%2529n|genus:Simple_repeat 1 32 +
scaffold84|size1198557	repeatmasker	match_part	1032886	1032917	12	+	.	ID=scaffold84|size1198557:hsp:651:1.3.0.10;Parent=scaffold84|size1198557:hit:651:1.3.0.10;Target=species:%252528GTCGTC%252529n|genus:Simple_repeat 1 32 +
scaffold84|size1198557	repeatmasker	match	1037414	1037432	17	+	.	ID=scaffold84|size1198557:hit:652:1.3.0.10;Name=species:%2528GTTGTC%2529n|genus:Simple_repeat;Target=species:%2528GTTGTC%2529n|genus:Simple_repeat 1 30 +
scaffold84|size1198557	repeatmasker	match_part	1037414	1037432	17	+	.	ID=scaffold84|size1198557:hsp:652:1.3.0.10;Parent=scaffold84|size1198557:hit:652:1.3.0.10;Target=species:%252528GTTGTC%252529n|genus:Simple_repeat 1 30 +
scaffold84|size1198557	repeatmasker	match	1037470	1037507	17	+	.	ID=scaffold84|size1198557:hit:653:1.3.0.10;Name=species:%2528GTTGTC%2529n|genus:Simple_repeat;Target=species:%2528GTTGTC%2529n|genus:Simple_repeat 31 94 +
scaffold84|size1198557	repeatmasker	match_part	1037470	1037507	17	+	.	ID=scaffold84|size1198557:hsp:653:1.3.0.10;Parent=scaffold84|size1198557:hit:653:1.3.0.10;Target=species:%252528GTTGTC%252529n|genus:Simple_repeat 31 94 +
scaffold84|size1198557	repeatmasker	match	1037638	1037683	14	+	.	ID=scaffold84|size1198557:hit:654:1.3.0.10;Name=species:GA-rich|genus:Low_complexity;Target=species:GA-rich|genus:Low_complexity 1 45 +
scaffold84|size1198557	repeatmasker	match_part	1037638	1037683	14	+	.	ID=scaffold84|size1198557:hsp:654:1.3.0.10;Parent=scaffold84|size1198557:hit:654:1.3.0.10;Target=species:GA-rich|genus:Low_complexity 1 45 +
scaffold84|size1198557	repeatmasker	match	1085024	1085065	13	+	.	ID=scaffold84|size1198557:hit:655:1.3.0.10;Name=species:GA-rich|genus:Low_complexity;Target=species:GA-rich|genus:Low_complexity 1 42 +
scaffold84|size1198557	repeatmasker	match_part	1085024	1085065	13	+	.	ID=scaffold84|size1198557:hsp:655:1.3.0.10;Parent=scaffold84|size1198557:hit:655:1.3.0.10;Target=species:GA-rich|genus:Low_complexity 1 42 +
scaffold84|size1198557	repeatmasker	match	1089008	1089046	19	+	.	ID=scaffold84|size1198557:hit:656:1.3.0.10;Name=species:GA-rich|genus:Low_complexity;Target=species:GA-rich|genus:Low_complexity 1 40 +
scaffold84|size1198557	repeatmasker	match_part	1089008	1089046	19	+	.	ID=scaffold84|size1198557:hsp:656:1.3.0.10;Parent=scaffold84|size1198557:hit:656:1.3.0.10;Target=species:GA-rich|genus:Low_complexity 1 40 +
scaffold84|size1198557	repeatmasker	match	1036722	1036747	19	+	.	ID=scaffold84|size1198557:hit:657:1.3.0.10;Name=species:%2528TGC%2529n|genus:Simple_repeat;Target=species:%2528TGC%2529n|genus:Simple_repeat 1 26 +
scaffold84|size1198557	repeatmasker	match_part	1036722	1036747	19	+	.	ID=scaffold84|size1198557:hsp:657:1.3.0.10;Parent=scaffold84|size1198557:hit:657:1.3.0.10;Target=species:%252528TGC%252529n|genus:Simple_repeat 1 26 +
scaffold84|size1198557	repeatmasker	match	1132054	1132096	36	+	.	ID=scaffold84|size1198557:hit:658:1.3.0.10;Name=species:%2528CTCCTTCTC%2529n|genus:Simple_repeat;Target=species:%2528CTCCTTCTC%2529n|genus:Simple_repeat 1 43 +
scaffold84|size1198557	repeatmasker	match_part	1132054	1132096	36	+	.	ID=scaffold84|size1198557:hsp:658:1.3.0.10;Parent=scaffold84|size1198557:hit:658:1.3.0.10;Target=species:%252528CTCCTTCTC%252529n|genus:Simple_repeat 1 43 +
scaffold84|size1198557	repeatmasker	match	1000977	1002850	7423	+	.	ID=scaffold84|size1198557:hit:659:1.3.0.10;Name=species:genome_7_9759|genus:Unspecified;Target=species:genome_7_9759|genus:Unspecified 1 1223 +
scaffold84|size1198557	repeatmasker	match_part	1000977	1002850	7423	+	.	ID=scaffold84|size1198557:hsp:659:1.3.0.10;Parent=scaffold84|size1198557:hit:659:1.3.0.10;Target=species:genome_7_9759|genus:Unspecified 1 1223 +
scaffold84|size1198557	repeatmasker	match	1002985	1003933	2830	+	.	ID=scaffold84|size1198557:hit:660:1.3.0.10;Name=species:genome_4_16607|genus:Unspecified;Target=species:genome_4_16607|genus:Unspecified 1 640 +
scaffold84|size1198557	repeatmasker	match_part	1002985	1003933	2830	+	.	ID=scaffold84|size1198557:hsp:660:1.3.0.10;Parent=scaffold84|size1198557:hit:660:1.3.0.10;Target=species:genome_4_16607|genus:Unspecified 1 640 +
scaffold84|size1198557	repeatmasker	match	1004149	1005726	4143	+	.	ID=scaffold84|size1198557:hit:661:1.3.0.10;Name=species:rnd-1_family-393|genus:LTR%252FNgaro;Target=species:rnd-1_family-393|genus:LTR%252FNgaro 142 1697 +
scaffold84|size1198557	repeatmasker	match_part	1004149	1005726	4143	+	.	ID=scaffold84|size1198557:hsp:661:1.3.0.10;Parent=scaffold84|size1198557:hit:661:1.3.0.10;Target=species:rnd-1_family-393|genus:LTR%25252FNgaro 142 1697 +
scaffold84|size1198557	repeatmasker	match	1005792	1007101	2352	+	.	ID=scaffold84|size1198557:hit:662:1.3.0.10;Name=species:rnd-1_family-465|genus:Unknown;Target=species:rnd-1_family-465|genus:Unknown 1 709 +
scaffold84|size1198557	repeatmasker	match_part	1005792	1007101	2352	+	.	ID=scaffold84|size1198557:hsp:662:1.3.0.10;Parent=scaffold84|size1198557:hit:662:1.3.0.10;Target=species:rnd-1_family-465|genus:Unknown 1 709 +
scaffold84|size1198557	repeatmasker	match	1009839	1010057	297	+	.	ID=scaffold84|size1198557:hit:663:1.3.0.10;Name=species:rnd-5_family-176|genus:Unknown;Target=species:rnd-5_family-176|genus:Unknown 574 793 +
scaffold84|size1198557	repeatmasker	match_part	1009839	1010057	297	+	.	ID=scaffold84|size1198557:hsp:663:1.3.0.10;Parent=scaffold84|size1198557:hit:663:1.3.0.10;Target=species:rnd-5_family-176|genus:Unknown 574 793 +
scaffold84|size1198557	repeatmasker	match	1020748	1021199	3898	+	.	ID=scaffold84|size1198557:hit:664:1.3.0.10;Name=species:genome_12_4527|genus:Unspecified;Target=species:genome_12_4527|genus:Unspecified 1 439 +
scaffold84|size1198557	repeatmasker	match_part	1020748	1021199	3898	+	.	ID=scaffold84|size1198557:hsp:664:1.3.0.10;Parent=scaffold84|size1198557:hit:664:1.3.0.10;Target=species:genome_12_4527|genus:Unspecified 1 439 +
scaffold84|size1198557	repeatmasker	match	1021302	1022396	3544	+	.	ID=scaffold84|size1198557:hit:665:1.3.0.10;Name=species:rnd-5_family-1043|genus:Unknown;Target=species:rnd-5_family-1043|genus:Unknown 1 501 +
scaffold84|size1198557	repeatmasker	match_part	1021302	1022396	3544	+	.	ID=scaffold84|size1198557:hsp:665:1.3.0.10;Parent=scaffold84|size1198557:hit:665:1.3.0.10;Target=species:rnd-5_family-1043|genus:Unknown 1 501 +
scaffold84|size1198557	repeatmasker	match	1023133	1023598	2128	+	.	ID=scaffold84|size1198557:hit:666:1.3.0.10;Name=species:genome_1_5829|genus:Unspecified;Target=species:genome_1_5829|genus:Unspecified 1 315 +
scaffold84|size1198557	repeatmasker	match_part	1023133	1023598	2128	+	.	ID=scaffold84|size1198557:hsp:666:1.3.0.10;Parent=scaffold84|size1198557:hit:666:1.3.0.10;Target=species:genome_1_5829|genus:Unspecified 1 315 +
scaffold84|size1198557	repeatmasker	match	1024276	1024539	700	+	.	ID=scaffold84|size1198557:hit:667:1.3.0.10;Name=species:genome_3_19411|genus:Unspecified;Target=species:genome_3_19411|genus:Unspecified 1 127 +
scaffold84|size1198557	repeatmasker	match_part	1024276	1024539	700	+	.	ID=scaffold84|size1198557:hsp:667:1.3.0.10;Parent=scaffold84|size1198557:hit:667:1.3.0.10;Target=species:genome_3_19411|genus:Unspecified 1 127 +
scaffold84|size1198557	repeatmasker	match	1024697	1026023	4979	+	.	ID=scaffold84|size1198557:hit:668:1.3.0.10;Name=species:genome_2_19287|genus:Unspecified;Target=species:genome_2_19287|genus:Unspecified 1 652 +
scaffold84|size1198557	repeatmasker	match_part	1024697	1026023	4979	+	.	ID=scaffold84|size1198557:hsp:668:1.3.0.10;Parent=scaffold84|size1198557:hit:668:1.3.0.10;Target=species:genome_2_19287|genus:Unspecified 1 652 +
scaffold84|size1198557	repeatmasker	match	1026531	1026683	447	+	.	ID=scaffold84|size1198557:hit:669:1.3.0.10;Name=species:genome_9_11612|genus:Unspecified;Target=species:genome_9_11612|genus:Unspecified 265 420 +
scaffold84|size1198557	repeatmasker	match_part	1026531	1026683	447	+	.	ID=scaffold84|size1198557:hsp:669:1.3.0.10;Parent=scaffold84|size1198557:hit:669:1.3.0.10;Target=species:genome_9_11612|genus:Unspecified 265 420 +
scaffold84|size1198557	repeatmasker	match	1040868	1041918	1265	+	.	ID=scaffold84|size1198557:hit:670:1.3.0.10;Name=species:rnd-1_family-363|genus:Unknown;Target=species:rnd-1_family-363|genus:Unknown 1 531 +
scaffold84|size1198557	repeatmasker	match_part	1040868	1041918	1265	+	.	ID=scaffold84|size1198557:hsp:670:1.3.0.10;Parent=scaffold84|size1198557:hit:670:1.3.0.10;Target=species:rnd-1_family-363|genus:Unknown 1 531 +
scaffold84|size1198557	repeatmasker	match	1041988	1042513	2481	+	.	ID=scaffold84|size1198557:hit:671:1.3.0.10;Name=species:rnd-5_family-1262|genus:Unknown;Target=species:rnd-5_family-1262|genus:Unknown 1 392 +
scaffold84|size1198557	repeatmasker	match_part	1041988	1042513	2481	+	.	ID=scaffold84|size1198557:hsp:671:1.3.0.10;Parent=scaffold84|size1198557:hit:671:1.3.0.10;Target=species:rnd-5_family-1262|genus:Unknown 1 392 +
scaffold84|size1198557	repeatmasker	match	1042637	1044247	5248	+	.	ID=scaffold84|size1198557:hit:672:1.3.0.10;Name=species:rnd-5_family-1262|genus:Unknown;Target=species:rnd-5_family-1262|genus:Unknown 369 1031 +
scaffold84|size1198557	repeatmasker	match_part	1042637	1044247	5248	+	.	ID=scaffold84|size1198557:hsp:672:1.3.0.10;Parent=scaffold84|size1198557:hit:672:1.3.0.10;Target=species:rnd-5_family-1262|genus:Unknown 369 1031 +
scaffold84|size1198557	repeatmasker	match	1045268	1045515	945	+	.	ID=scaffold84|size1198557:hit:673:1.3.0.10;Name=species:rnd-5_family-29|genus:Unknown;Target=species:rnd-5_family-29|genus:Unknown 1557 1817 +
scaffold84|size1198557	repeatmasker	match_part	1045268	1045515	945	+	.	ID=scaffold84|size1198557:hsp:673:1.3.0.10;Parent=scaffold84|size1198557:hit:673:1.3.0.10;Target=species:rnd-5_family-29|genus:Unknown 1557 1817 +
scaffold84|size1198557	repeatmasker	match	1056645	1058137	7030	+	.	ID=scaffold84|size1198557:hit:674:1.3.0.10;Name=species:rnd-5_family-905|genus:Unknown;Target=species:rnd-5_family-905|genus:Unknown 3 1513 +
scaffold84|size1198557	repeatmasker	match_part	1056645	1058137	7030	+	.	ID=scaffold84|size1198557:hsp:674:1.3.0.10;Parent=scaffold84|size1198557:hit:674:1.3.0.10;Target=species:rnd-5_family-905|genus:Unknown 3 1513 +
scaffold84|size1198557	repeatmasker	match	1058228	1059157	4114	+	.	ID=scaffold84|size1198557:hit:675:1.3.0.10;Name=species:rnd-5_family-905|genus:Unknown;Target=species:rnd-5_family-905|genus:Unknown 1520 2437 +
scaffold84|size1198557	repeatmasker	match_part	1058228	1059157	4114	+	.	ID=scaffold84|size1198557:hsp:675:1.3.0.10;Parent=scaffold84|size1198557:hit:675:1.3.0.10;Target=species:rnd-5_family-905|genus:Unknown 1520 2437 +
scaffold84|size1198557	repeatmasker	match	1061245	1062313	1373	+	.	ID=scaffold84|size1198557:hit:676:1.3.0.10;Name=species:rnd-1_family-534|genus:LINE%252FAmbal;Target=species:rnd-1_family-534|genus:LINE%252FAmbal 267 1141 +
scaffold84|size1198557	repeatmasker	match_part	1061245	1062313	1373	+	.	ID=scaffold84|size1198557:hsp:676:1.3.0.10;Parent=scaffold84|size1198557:hit:676:1.3.0.10;Target=species:rnd-1_family-534|genus:LINE%25252FAmbal 267 1141 +
scaffold84|size1198557	repeatmasker	match	1062527	1062837	1408	+	.	ID=scaffold84|size1198557:hit:677:1.3.0.10;Name=species:rnd-5_family-908|genus:Unknown;Target=species:rnd-5_family-908|genus:Unknown 2 312 +
scaffold84|size1198557	repeatmasker	match_part	1062527	1062837	1408	+	.	ID=scaffold84|size1198557:hsp:677:1.3.0.10;Parent=scaffold84|size1198557:hit:677:1.3.0.10;Target=species:rnd-5_family-908|genus:Unknown 2 312 +
scaffold84|size1198557	repeatmasker	match	1063042	1063988	922	+	.	ID=scaffold84|size1198557:hit:678:1.3.0.10;Name=species:rnd-4_family-290|genus:LINE%252FAmbal;Target=species:rnd-4_family-290|genus:LINE%252FAmbal 231 1171 +
scaffold84|size1198557	repeatmasker	match_part	1063042	1063988	922	+	.	ID=scaffold84|size1198557:hsp:678:1.3.0.10;Parent=scaffold84|size1198557:hit:678:1.3.0.10;Target=species:rnd-4_family-290|genus:LINE%25252FAmbal 231 1171 +
scaffold84|size1198557	repeatmasker	match	1064220	1064712	300	+	.	ID=scaffold84|size1198557:hit:679:1.3.0.10;Name=species:rnd-5_family-3444|genus:LINE%252FAmbal;Target=species:rnd-5_family-3444|genus:LINE%252FAmbal 1455 1960 +
scaffold84|size1198557	repeatmasker	match_part	1064220	1064712	300	+	.	ID=scaffold84|size1198557:hsp:679:1.3.0.10;Parent=scaffold84|size1198557:hit:679:1.3.0.10;Target=species:rnd-5_family-3444|genus:LINE%25252FAmbal 1455 1960 +
scaffold84|size1198557	repeatmasker	match	1064845	1066216	3509	+	.	ID=scaffold84|size1198557:hit:680:1.3.0.10;Name=species:rnd-5_family-907|genus:Unknown;Target=species:rnd-5_family-907|genus:Unknown 22 1190 +
scaffold84|size1198557	repeatmasker	match_part	1064845	1066216	3509	+	.	ID=scaffold84|size1198557:hsp:680:1.3.0.10;Parent=scaffold84|size1198557:hit:680:1.3.0.10;Target=species:rnd-5_family-907|genus:Unknown 22 1190 +
scaffold84|size1198557	repeatmasker	match	1066373	1067072	563	+	.	ID=scaffold84|size1198557:hit:681:1.3.0.10;Name=species:rnd-1_family-543|genus:LINE%252FAmbal;Target=species:rnd-1_family-543|genus:LINE%252FAmbal 2 359 +
scaffold84|size1198557	repeatmasker	match_part	1066373	1067072	563	+	.	ID=scaffold84|size1198557:hsp:681:1.3.0.10;Parent=scaffold84|size1198557:hit:681:1.3.0.10;Target=species:rnd-1_family-543|genus:LINE%25252FAmbal 2 359 +
scaffold84|size1198557	repeatmasker	match	1067230	1071345	2347	+	.	ID=scaffold84|size1198557:hit:682:1.3.0.10;Name=species:rnd-1_family-321|genus:Unknown;Target=species:rnd-1_family-321|genus:Unknown 1 616 +
scaffold84|size1198557	repeatmasker	match_part	1067230	1071345	2347	+	.	ID=scaffold84|size1198557:hsp:682:1.3.0.10;Parent=scaffold84|size1198557:hit:682:1.3.0.10;Target=species:rnd-1_family-321|genus:Unknown 1 616 +
scaffold84|size1198557	repeatmasker	match	1072253	1072355	428	+	.	ID=scaffold84|size1198557:hit:683:1.3.0.10;Name=species:rnd-4_family-28|genus:Unknown;Target=species:rnd-4_family-28|genus:Unknown 21 106 +
scaffold84|size1198557	repeatmasker	match_part	1072253	1072355	428	+	.	ID=scaffold84|size1198557:hsp:683:1.3.0.10;Parent=scaffold84|size1198557:hit:683:1.3.0.10;Target=species:rnd-4_family-28|genus:Unknown 21 106 +
scaffold84|size1198557	repeatmasker	match	1076895	1077053	227	+	.	ID=scaffold84|size1198557:hit:684:1.3.0.10;Name=species:rnd-5_family-3711|genus:Unknown;Target=species:rnd-5_family-3711|genus:Unknown 4704 4859 +
scaffold84|size1198557	repeatmasker	match_part	1076895	1077053	227	+	.	ID=scaffold84|size1198557:hsp:684:1.3.0.10;Parent=scaffold84|size1198557:hit:684:1.3.0.10;Target=species:rnd-5_family-3711|genus:Unknown 4704 4859 +
scaffold84|size1198557	repeatmasker	match	1077627	1077758	333	+	.	ID=scaffold84|size1198557:hit:685:1.3.0.10;Name=species:rnd-5_family-3711|genus:Unknown;Target=species:rnd-5_family-3711|genus:Unknown 5494 5625 +
scaffold84|size1198557	repeatmasker	match_part	1077627	1077758	333	+	.	ID=scaffold84|size1198557:hsp:685:1.3.0.10;Parent=scaffold84|size1198557:hit:685:1.3.0.10;Target=species:rnd-5_family-3711|genus:Unknown 5494 5625 +
scaffold84|size1198557	repeatmasker	match	1079771	1080051	1149	+	.	ID=scaffold84|size1198557:hit:686:1.3.0.10;Name=species:rnd-1_family-1131|genus:Unknown;Target=species:rnd-1_family-1131|genus:Unknown 5 284 +
scaffold84|size1198557	repeatmasker	match_part	1079771	1080051	1149	+	.	ID=scaffold84|size1198557:hsp:686:1.3.0.10;Parent=scaffold84|size1198557:hit:686:1.3.0.10;Target=species:rnd-1_family-1131|genus:Unknown 5 284 +
scaffold84|size1198557	repeatmasker	match	1097074	1097144	432	+	.	ID=scaffold84|size1198557:hit:687:1.3.0.10;Name=species:rnd-1_family-1064|genus:Unknown;Target=species:rnd-1_family-1064|genus:Unknown 1 71 +
scaffold84|size1198557	repeatmasker	match_part	1097074	1097144	432	+	.	ID=scaffold84|size1198557:hsp:687:1.3.0.10;Parent=scaffold84|size1198557:hit:687:1.3.0.10;Target=species:rnd-1_family-1064|genus:Unknown 1 71 +
scaffold84|size1198557	repeatrunner	protein_match	1098053	1099483	237	-	.	ID=scaffold84|size1198557:hit:688:1.3.0.10;Name=gi|20177624|gb|AAM14679.1|AC097446_8;Target=gi|20177624|gb|AAM14679.1|AC097446_8 119 582 +
scaffold84|size1198557	repeatrunner	match_part	1098053	1099483	237	-	.	ID=scaffold84|size1198557:hsp:688:1.3.0.10;Parent=scaffold84|size1198557:hit:688:1.3.0.10;Target=gi|20177624|gb|AAM14679.1|AC097446_8 119 582 +
scaffold84|size1198557	repeatmasker	match	1099891	1100180	627	+	.	ID=scaffold84|size1198557:hit:689:1.3.0.10;Name=species:scaffold60|size524837_%2528dbseq-nr_150%2529_%255B42263%252C48465%255D|genus:Unspecified;Target=species:scaffold60|size524837_%2528dbseq-nr_150%2529_%255B42263%252C48465%255D|genus:Unspecified 3564 3851 +
scaffold84|size1198557	repeatmasker	match_part	1099891	1100180	627	+	.	ID=scaffold84|size1198557:hsp:689:1.3.0.10;Parent=scaffold84|size1198557:hit:689:1.3.0.10;Target=species:scaffold60|size524837_%252528dbseq-nr_150%252529_%25255B42263%25252C48465%25255D|genus:Unspecified 3564 3851 +
scaffold84|size1198557	repeatmasker	match	1101053	1106975	45457	+	.	ID=scaffold84|size1198557:hit:690:1.3.0.10;Name=species:scaffold122|size482992_%2528dbseq-nr_654%2529_%255B248621%252C254518%255D|genus:Unspecified;Target=species:scaffold122|size482992_%2528dbseq-nr_654%2529_%255B248621%252C254518%255D|genus:Unspecified 1 5898 +
scaffold84|size1198557	repeatmasker	match_part	1101053	1106975	45457	+	.	ID=scaffold84|size1198557:hsp:690:1.3.0.10;Parent=scaffold84|size1198557:hit:690:1.3.0.10;Target=species:scaffold122|size482992_%252528dbseq-nr_654%252529_%25255B248621%25252C254518%25255D|genus:Unspecified 1 5898 +
scaffold84|size1198557	repeatmasker	match	1107045	1107357	793	+	.	ID=scaffold84|size1198557:hit:691:1.3.0.10;Name=species:genome_3_21671|genus:Unspecified;Target=species:genome_3_21671|genus:Unspecified 192 434 +
scaffold84|size1198557	repeatmasker	match_part	1107045	1107357	793	+	.	ID=scaffold84|size1198557:hsp:691:1.3.0.10;Parent=scaffold84|size1198557:hit:691:1.3.0.10;Target=species:genome_3_21671|genus:Unspecified 192 434 +
scaffold84|size1198557	repeatrunner	protein_match	1108592	1108828	142	-	.	ID=scaffold84|size1198557:hit:692:1.3.0.10;Name=gi|20177624|gb|AAM14679.1|AC097446_8;Target=gi|20177624|gb|AAM14679.1|AC097446_8 372 452 +
scaffold84|size1198557	repeatrunner	match_part	1108592	1108828	142	-	.	ID=scaffold84|size1198557:hsp:692:1.3.0.10;Parent=scaffold84|size1198557:hit:692:1.3.0.10;Target=gi|20177624|gb|AAM14679.1|AC097446_8 372 452 +
scaffold84|size1198557	repeatrunner	protein_match	1109407	1109574	113	-	.	ID=scaffold84|size1198557:hit:693:1.3.0.10;Name=gi|20177624|gb|AAM14679.1|AC097446_8;Target=gi|20177624|gb|AAM14679.1|AC097446_8 130 185 +
scaffold84|size1198557	repeatrunner	match_part	1109407	1109574	113	-	.	ID=scaffold84|size1198557:hsp:693:1.3.0.10;Parent=scaffold84|size1198557:hit:693:1.3.0.10;Target=gi|20177624|gb|AAM14679.1|AC097446_8 130 185 +
scaffold84|size1198557	repeatrunner	protein_match	1109618	1109743	69	-	.	ID=scaffold84|size1198557:hit:694:1.3.0.10;Name=gi|20177624|gb|AAM14679.1|AC097446_8;Target=gi|20177624|gb|AAM14679.1|AC097446_8 73 114 +
scaffold84|size1198557	repeatrunner	match_part	1109618	1109743	69	-	.	ID=scaffold84|size1198557:hsp:694:1.3.0.10;Parent=scaffold84|size1198557:hit:694:1.3.0.10;Target=gi|20177624|gb|AAM14679.1|AC097446_8 73 114 +
scaffold84|size1198557	repeatmasker	match	1110041	1110296	340	+	.	ID=scaffold84|size1198557:hit:695:1.3.0.10;Name=species:scaffold14|size2522936_%2528dbseq-nr_238%2529_%255B1322522%252C1328710%255D|genus:Unspecified;Target=species:scaffold14|size2522936_%2528dbseq-nr_238%2529_%255B1322522%252C1328710%255D|genus:Unspecified 3573 3829 +
scaffold84|size1198557	repeatmasker	match_part	1110041	1110296	340	+	.	ID=scaffold84|size1198557:hsp:695:1.3.0.10;Parent=scaffold84|size1198557:hit:695:1.3.0.10;Target=species:scaffold14|size2522936_%252528dbseq-nr_238%252529_%25255B1322522%25252C1328710%25255D|genus:Unspecified 3573 3829 +
scaffold84|size1198557	repeatmasker	match	1112334	1112827	1009	+	.	ID=scaffold84|size1198557:hit:696:1.3.0.10;Name=species:genome_3_21671|genus:Unspecified;Target=species:genome_3_21671|genus:Unspecified 1 433 +
scaffold84|size1198557	repeatmasker	match_part	1112334	1112827	1009	+	.	ID=scaffold84|size1198557:hsp:696:1.3.0.10;Parent=scaffold84|size1198557:hit:696:1.3.0.10;Target=species:genome_3_21671|genus:Unspecified 1 433 +
scaffold84|size1198557	repeatmasker	match	1114524	1114566	238	+	.	ID=scaffold84|size1198557:hit:697:1.3.0.10;Name=species:rnd-5_family-2085|genus:Unknown;Target=species:rnd-5_family-2085|genus:Unknown 3 42 +
scaffold84|size1198557	repeatmasker	match_part	1114524	1114566	238	+	.	ID=scaffold84|size1198557:hsp:697:1.3.0.10;Parent=scaffold84|size1198557:hit:697:1.3.0.10;Target=species:rnd-5_family-2085|genus:Unknown 3 42 +
scaffold84|size1198557	repeatmasker	match	1115742	1116108	615	+	.	ID=scaffold84|size1198557:hit:698:1.3.0.10;Name=species:rnd-1_family-1236|genus:LTR%252FGypsy;Target=species:rnd-1_family-1236|genus:LTR%252FGypsy 2 373 +
scaffold84|size1198557	repeatmasker	match_part	1115742	1116108	615	+	.	ID=scaffold84|size1198557:hsp:698:1.3.0.10;Parent=scaffold84|size1198557:hit:698:1.3.0.10;Target=species:rnd-1_family-1236|genus:LTR%25252FGypsy 2 373 +
scaffold84|size1198557	repeatmasker	match	1116286	1117637	1669	+	.	ID=scaffold84|size1198557:hit:699:1.3.0.10;Name=species:rnd-1_family-958|genus:Unknown;Target=species:rnd-1_family-958|genus:Unknown 21 1292 +
scaffold84|size1198557	repeatmasker	match_part	1116286	1117637	1669	+	.	ID=scaffold84|size1198557:hsp:699:1.3.0.10;Parent=scaffold84|size1198557:hit:699:1.3.0.10;Target=species:rnd-1_family-958|genus:Unknown 21 1292 +
scaffold84|size1198557	repeatmasker	match	1118549	1120172	3786	+	.	ID=scaffold84|size1198557:hit:700:1.3.0.10;Name=species:genome_2_21040|genus:Unspecified;Target=species:genome_2_21040|genus:Unspecified 1 530 +
scaffold84|size1198557	repeatmasker	match_part	1118549	1120172	3786	+	.	ID=scaffold84|size1198557:hsp:700:1.3.0.10;Parent=scaffold84|size1198557:hit:700:1.3.0.10;Target=species:genome_2_21040|genus:Unspecified 1 530 +
scaffold84|size1198557	repeatmasker	match	1120440	1120691	473	+	.	ID=scaffold84|size1198557:hit:701:1.3.0.10;Name=species:genome_4_2290|genus:Unspecified;Target=species:genome_4_2290|genus:Unspecified 436 561 +
scaffold84|size1198557	repeatmasker	match_part	1120440	1120691	473	+	.	ID=scaffold84|size1198557:hsp:701:1.3.0.10;Parent=scaffold84|size1198557:hit:701:1.3.0.10;Target=species:genome_4_2290|genus:Unspecified 436 561 +
scaffold84|size1198557	repeatmasker	match	1121250	1121311	402	+	.	ID=scaffold84|size1198557:hit:702:1.3.0.10;Name=species:genome_5_12790|genus:Unspecified;Target=species:genome_5_12790|genus:Unspecified 916 977 +
scaffold84|size1198557	repeatmasker	match_part	1121250	1121311	402	+	.	ID=scaffold84|size1198557:hsp:702:1.3.0.10;Parent=scaffold84|size1198557:hit:702:1.3.0.10;Target=species:genome_5_12790|genus:Unspecified 916 977 +
scaffold84|size1198557	repeatmasker	match	1121369	1121580	636	+	.	ID=scaffold84|size1198557:hit:703:1.3.0.10;Name=species:genome_5_12790|genus:Unspecified;Target=species:genome_5_12790|genus:Unspecified 1352 1566 +
scaffold84|size1198557	repeatmasker	match_part	1121369	1121580	636	+	.	ID=scaffold84|size1198557:hsp:703:1.3.0.10;Parent=scaffold84|size1198557:hit:703:1.3.0.10;Target=species:genome_5_12790|genus:Unspecified 1352 1566 +
scaffold84|size1198557	repeatmasker	match	1121703	1122441	1661	+	.	ID=scaffold84|size1198557:hit:704:1.3.0.10;Name=species:rnd-5_family-418|genus:DNA%252FTcMar-Tc2;Target=species:rnd-5_family-418|genus:DNA%252FTcMar-Tc2 1 571 +
scaffold84|size1198557	repeatmasker	match_part	1121703	1122441	1661	+	.	ID=scaffold84|size1198557:hsp:704:1.3.0.10;Parent=scaffold84|size1198557:hit:704:1.3.0.10;Target=species:rnd-5_family-418|genus:DNA%25252FTcMar-Tc2 1 571 +
scaffold84|size1198557	repeatmasker	match	1122498	1123262	571	+	.	ID=scaffold84|size1198557:hit:705:1.3.0.10;Name=species:genome_3_7906|genus:Unspecified;Target=species:genome_3_7906|genus:Unspecified 1 613 +
scaffold84|size1198557	repeatmasker	match_part	1122498	1123262	571	+	.	ID=scaffold84|size1198557:hsp:705:1.3.0.10;Parent=scaffold84|size1198557:hit:705:1.3.0.10;Target=species:genome_3_7906|genus:Unspecified 1 613 +
scaffold84|size1198557	repeatmasker	match	1123328	1124463	1591	+	.	ID=scaffold84|size1198557:hit:706:1.3.0.10;Name=species:rnd-4_family-290|genus:LINE%252FAmbal;Target=species:rnd-4_family-290|genus:LINE%252FAmbal 2540 3596 +
scaffold84|size1198557	repeatmasker	match_part	1123328	1124463	1591	+	.	ID=scaffold84|size1198557:hsp:706:1.3.0.10;Parent=scaffold84|size1198557:hit:706:1.3.0.10;Target=species:rnd-4_family-290|genus:LINE%25252FAmbal 2540 3596 +
scaffold84|size1198557	repeatmasker	match	1124711	1127508	5521	+	.	ID=scaffold84|size1198557:hit:707:1.3.0.10;Name=species:rnd-4_family-290|genus:LINE%252FAmbal;Target=species:rnd-4_family-290|genus:LINE%252FAmbal 1 2298 +
scaffold84|size1198557	repeatmasker	match_part	1124711	1127508	5521	+	.	ID=scaffold84|size1198557:hsp:707:1.3.0.10;Parent=scaffold84|size1198557:hit:707:1.3.0.10;Target=species:rnd-4_family-290|genus:LINE%25252FAmbal 1 2298 +
scaffold84|size1198557	repeatmasker	match	1131999	1132053	619	+	.	ID=scaffold84|size1198557:hit:708:1.3.0.10;Name=species:rnd-2_family-88|genus:Unknown;Target=species:rnd-2_family-88|genus:Unknown 922 973 +
scaffold84|size1198557	repeatmasker	match_part	1131999	1132053	619	+	.	ID=scaffold84|size1198557:hsp:708:1.3.0.10;Parent=scaffold84|size1198557:hit:708:1.3.0.10;Target=species:rnd-2_family-88|genus:Unknown 922 973 +
scaffold84|size1198557	repeatmasker	match	1132097	1133335	7699	+	.	ID=scaffold84|size1198557:hit:709:1.3.0.10;Name=species:genome_7_15571|genus:Unspecified;Target=species:genome_7_15571|genus:Unspecified 3 954 +
scaffold84|size1198557	repeatmasker	match_part	1132097	1133335	7699	+	.	ID=scaffold84|size1198557:hsp:709:1.3.0.10;Parent=scaffold84|size1198557:hit:709:1.3.0.10;Target=species:genome_7_15571|genus:Unspecified 3 954 +
scaffold84|size1198557	repeatmasker	match	1133437	1133559	267	+	.	ID=scaffold84|size1198557:hit:710:1.3.0.10;Name=species:scaffold208|size262725_%2528dbseq-nr_431%2529_%255B103277%252C109396%255D|genus:Unspecified;Target=species:scaffold208|size262725_%2528dbseq-nr_431%2529_%255B103277%252C109396%255D|genus:Unspecified 5269 5431 +
scaffold84|size1198557	repeatmasker	match_part	1133437	1133559	267	+	.	ID=scaffold84|size1198557:hsp:710:1.3.0.10;Parent=scaffold84|size1198557:hit:710:1.3.0.10;Target=species:scaffold208|size262725_%252528dbseq-nr_431%252529_%25255B103277%25252C109396%25255D|genus:Unspecified 5269 5431 +
scaffold84|size1198557	repeatmasker	match	1133739	1133858	335	+	.	ID=scaffold84|size1198557:hit:711:1.3.0.10;Name=species:scaffold59|size999685_%2528dbseq-nr_521%2529_%255B477864%252C484081%255D|genus:Unspecified;Target=species:scaffold59|size999685_%2528dbseq-nr_521%2529_%255B477864%252C484081%255D|genus:Unspecified 5727 5779 +
scaffold84|size1198557	repeatmasker	match_part	1133739	1133858	335	+	.	ID=scaffold84|size1198557:hsp:711:1.3.0.10;Parent=scaffold84|size1198557:hit:711:1.3.0.10;Target=species:scaffold59|size999685_%252528dbseq-nr_521%252529_%25255B477864%25252C484081%25255D|genus:Unspecified 5727 5779 +
scaffold84|size1198557	repeatmasker	match	1134545	1135065	355	+	.	ID=scaffold84|size1198557:hit:712:1.3.0.10;Name=species:rnd-1_family-399|genus:Unknown;Target=species:rnd-1_family-399|genus:Unknown 63 318 +
scaffold84|size1198557	repeatmasker	match_part	1134545	1135065	355	+	.	ID=scaffold84|size1198557:hsp:712:1.3.0.10;Parent=scaffold84|size1198557:hit:712:1.3.0.10;Target=species:rnd-1_family-399|genus:Unknown 63 318 +
scaffold84|size1198557	repeatmasker	match	1135171	1135234	239	+	.	ID=scaffold84|size1198557:hit:713:1.3.0.10;Name=species:rnd-5_family-1816|genus:Unknown;Target=species:rnd-5_family-1816|genus:Unknown 581 646 +
scaffold84|size1198557	repeatmasker	match_part	1135171	1135234	239	+	.	ID=scaffold84|size1198557:hsp:713:1.3.0.10;Parent=scaffold84|size1198557:hit:713:1.3.0.10;Target=species:rnd-5_family-1816|genus:Unknown 581 646 +
scaffold84|size1198557	repeatmasker	match	1135486	1135718	1479	+	.	ID=scaffold84|size1198557:hit:714:1.3.0.10;Name=species:genome_12_13260|genus:Unspecified;Target=species:genome_12_13260|genus:Unspecified 1 175 +
scaffold84|size1198557	repeatmasker	match_part	1135486	1135718	1479	+	.	ID=scaffold84|size1198557:hsp:714:1.3.0.10;Parent=scaffold84|size1198557:hit:714:1.3.0.10;Target=species:genome_12_13260|genus:Unspecified 1 175 +
scaffold84|size1198557	repeatmasker	match	1139345	1139938	3403	+	.	ID=scaffold84|size1198557:hit:715:1.3.0.10;Name=species:genome_1_5829|genus:Unspecified;Target=species:genome_1_5829|genus:Unspecified 1 551 +
scaffold84|size1198557	repeatmasker	match_part	1139345	1139938	3403	+	.	ID=scaffold84|size1198557:hsp:715:1.3.0.10;Parent=scaffold84|size1198557:hit:715:1.3.0.10;Target=species:genome_1_5829|genus:Unspecified 1 551 +
scaffold84|size1198557	repeatmasker	match	1140012	1142314	4484	+	.	ID=scaffold84|size1198557:hit:716:1.3.0.10;Name=species:rnd-4_family-212|genus:Unknown;Target=species:rnd-4_family-212|genus:Unknown 1272 1979 +
scaffold84|size1198557	repeatmasker	match_part	1140012	1142314	4484	+	.	ID=scaffold84|size1198557:hsp:716:1.3.0.10;Parent=scaffold84|size1198557:hit:716:1.3.0.10;Target=species:rnd-4_family-212|genus:Unknown 1272 1979 +
scaffold84|size1198557	repeatmasker	match	1142462	1145221	17316	+	.	ID=scaffold84|size1198557:hit:717:1.3.0.10;Name=species:rnd-1_family-1|genus:Unknown;Target=species:rnd-1_family-1|genus:Unknown 8126 10116 +
scaffold84|size1198557	repeatmasker	match_part	1142462	1145221	17316	+	.	ID=scaffold84|size1198557:hsp:717:1.3.0.10;Parent=scaffold84|size1198557:hit:717:1.3.0.10;Target=species:rnd-1_family-1|genus:Unknown 8126 10116 +
scaffold84|size1198557	repeatmasker	match	1149128	1149711	4610	+	.	ID=scaffold84|size1198557:hit:718:1.3.0.10;Name=species:genome_2_13648|genus:Unspecified;Target=species:genome_2_13648|genus:Unspecified 1 584 +
scaffold84|size1198557	repeatmasker	match_part	1149128	1149711	4610	+	.	ID=scaffold84|size1198557:hsp:718:1.3.0.10;Parent=scaffold84|size1198557:hit:718:1.3.0.10;Target=species:genome_2_13648|genus:Unspecified 1 584 +
scaffold84|size1198557	repeatmasker	match	1151121	1151181	290	+	.	ID=scaffold84|size1198557:hit:719:1.3.0.10;Name=species:rnd-5_family-3626|genus:Unknown;Target=species:rnd-5_family-3626|genus:Unknown 1388 1448 +
scaffold84|size1198557	repeatmasker	match_part	1151121	1151181	290	+	.	ID=scaffold84|size1198557:hsp:719:1.3.0.10;Parent=scaffold84|size1198557:hit:719:1.3.0.10;Target=species:rnd-5_family-3626|genus:Unknown 1388 1448 +
scaffold84|size1198557	repeatmasker	match	1159087	1159148	409	+	.	ID=scaffold84|size1198557:hit:720:1.3.0.10;Name=species:genome_10_17896|genus:Unspecified;Target=species:genome_10_17896|genus:Unspecified 1659 1720 +
scaffold84|size1198557	repeatmasker	match_part	1159087	1159148	409	+	.	ID=scaffold84|size1198557:hsp:720:1.3.0.10;Parent=scaffold84|size1198557:hit:720:1.3.0.10;Target=species:genome_10_17896|genus:Unspecified 1659 1720 +
scaffold84|size1198557	repeatmasker	match	1159201	1159783	4967	+	.	ID=scaffold84|size1198557:hit:721:1.3.0.10;Name=species:genome_2_13648|genus:Unspecified;Target=species:genome_2_13648|genus:Unspecified 1 584 +
scaffold84|size1198557	repeatmasker	match_part	1159201	1159783	4967	+	.	ID=scaffold84|size1198557:hsp:721:1.3.0.10;Parent=scaffold84|size1198557:hit:721:1.3.0.10;Target=species:genome_2_13648|genus:Unspecified 1 584 +
scaffold84|size1198557	repeatmasker	match	1159874	1160081	472	+	.	ID=scaffold84|size1198557:hit:722:1.3.0.10;Name=species:rnd-1_family-1227|genus:Unknown;Target=species:rnd-1_family-1227|genus:Unknown 87 280 +
scaffold84|size1198557	repeatmasker	match_part	1159874	1160081	472	+	.	ID=scaffold84|size1198557:hsp:722:1.3.0.10;Parent=scaffold84|size1198557:hit:722:1.3.0.10;Target=species:rnd-1_family-1227|genus:Unknown 87 280 +
scaffold84|size1198557	repeatmasker	match	1160179	1160396	840	+	.	ID=scaffold84|size1198557:hit:723:1.3.0.10;Name=species:rnd-5_family-2454|genus:DNA%252FPIF-Harbinger;Target=species:rnd-5_family-2454|genus:DNA%252FPIF-Harbinger 849 1064 +
scaffold84|size1198557	repeatmasker	match_part	1160179	1160396	840	+	.	ID=scaffold84|size1198557:hsp:723:1.3.0.10;Parent=scaffold84|size1198557:hit:723:1.3.0.10;Target=species:rnd-5_family-2454|genus:DNA%25252FPIF-Harbinger 849 1064 +
scaffold84|size1198557	repeatmasker	match	1160597	1160821	661	+	.	ID=scaffold84|size1198557:hit:724:1.3.0.10;Name=species:rnd-5_family-2454|genus:DNA%252FPIF-Harbinger;Target=species:rnd-5_family-2454|genus:DNA%252FPIF-Harbinger 427 576 +
scaffold84|size1198557	repeatmasker	match_part	1160597	1160821	661	+	.	ID=scaffold84|size1198557:hsp:724:1.3.0.10;Parent=scaffold84|size1198557:hit:724:1.3.0.10;Target=species:rnd-5_family-2454|genus:DNA%25252FPIF-Harbinger 427 576 +
scaffold84|size1198557	repeatmasker	match	1160947	1161188	661	+	.	ID=scaffold84|size1198557:hit:725:1.3.0.10;Name=species:rnd-5_family-2454|genus:DNA%252FPIF-Harbinger;Target=species:rnd-5_family-2454|genus:DNA%252FPIF-Harbinger 1 267 +
scaffold84|size1198557	repeatmasker	match_part	1160947	1161188	661	+	.	ID=scaffold84|size1198557:hsp:725:1.3.0.10;Parent=scaffold84|size1198557:hit:725:1.3.0.10;Target=species:rnd-5_family-2454|genus:DNA%25252FPIF-Harbinger 1 267 +
scaffold84|size1198557	repeatmasker	match	1161621	1162048	2426	+	.	ID=scaffold84|size1198557:hit:726:1.3.0.10;Name=species:genome_4_21158|genus:Unspecified;Target=species:genome_4_21158|genus:Unspecified 1 419 +
scaffold84|size1198557	repeatmasker	match_part	1161621	1162048	2426	+	.	ID=scaffold84|size1198557:hsp:726:1.3.0.10;Parent=scaffold84|size1198557:hit:726:1.3.0.10;Target=species:genome_4_21158|genus:Unspecified 1 419 +
scaffold84|size1198557	repeatmasker	match	1162335	1163117	1645	+	.	ID=scaffold84|size1198557:hit:727:1.3.0.10;Name=species:genome_2_13490|genus:Unspecified;Target=species:genome_2_13490|genus:Unspecified 1 613 +
scaffold84|size1198557	repeatmasker	match_part	1162335	1163117	1645	+	.	ID=scaffold84|size1198557:hsp:727:1.3.0.10;Parent=scaffold84|size1198557:hit:727:1.3.0.10;Target=species:genome_2_13490|genus:Unspecified 1 613 +
scaffold84|size1198557	repeatmasker	match	1163171	1163421	651	+	.	ID=scaffold84|size1198557:hit:728:1.3.0.10;Name=species:rnd-1_family-1227|genus:Unknown;Target=species:rnd-1_family-1227|genus:Unknown 33 280 +
scaffold84|size1198557	repeatmasker	match_part	1163171	1163421	651	+	.	ID=scaffold84|size1198557:hsp:728:1.3.0.10;Parent=scaffold84|size1198557:hit:728:1.3.0.10;Target=species:rnd-1_family-1227|genus:Unknown 33 280 +
scaffold84|size1198557	repeatmasker	match	1163590	1164119	2437	+	.	ID=scaffold84|size1198557:hit:729:1.3.0.10;Name=species:rnd-5_family-2454|genus:DNA%252FPIF-Harbinger;Target=species:rnd-5_family-2454|genus:DNA%252FPIF-Harbinger 1277 1796 +
scaffold84|size1198557	repeatmasker	match_part	1163590	1164119	2437	+	.	ID=scaffold84|size1198557:hsp:729:1.3.0.10;Parent=scaffold84|size1198557:hit:729:1.3.0.10;Target=species:rnd-5_family-2454|genus:DNA%25252FPIF-Harbinger 1277 1796 +
scaffold84|size1198557	repeatmasker	match	1165997	1166101	312	+	.	ID=scaffold84|size1198557:hit:730:1.3.0.10;Name=species:rnd-5_family-4058|genus:Unknown;Target=species:rnd-5_family-4058|genus:Unknown 33 137 +
scaffold84|size1198557	repeatmasker	match_part	1165997	1166101	312	+	.	ID=scaffold84|size1198557:hsp:730:1.3.0.10;Parent=scaffold84|size1198557:hit:730:1.3.0.10;Target=species:rnd-5_family-4058|genus:Unknown 33 137 +
scaffold84|size1198557	repeatmasker	match	1170167	1170584	1338	+	.	ID=scaffold84|size1198557:hit:731:1.3.0.10;Name=species:rnd-5_family-2454|genus:DNA%252FPIF-Harbinger;Target=species:rnd-5_family-2454|genus:DNA%252FPIF-Harbinger 818 1233 +
scaffold84|size1198557	repeatmasker	match_part	1170167	1170584	1338	+	.	ID=scaffold84|size1198557:hsp:731:1.3.0.10;Parent=scaffold84|size1198557:hit:731:1.3.0.10;Target=species:rnd-5_family-2454|genus:DNA%25252FPIF-Harbinger 818 1233 +
scaffold84|size1198557	repeatmasker	match	1173864	1176749	1645	+	.	ID=scaffold84|size1198557:hit:732:1.3.0.10;Name=species:rnd-5_family-4415|genus:Unknown;Target=species:rnd-5_family-4415|genus:Unknown 700 1307 +
scaffold84|size1198557	repeatmasker	match_part	1173864	1176749	1645	+	.	ID=scaffold84|size1198557:hsp:732:1.3.0.10;Parent=scaffold84|size1198557:hit:732:1.3.0.10;Target=species:rnd-5_family-4415|genus:Unknown 700 1307 +
scaffold84|size1198557	repeatmasker	match	1176817	1177057	887	+	.	ID=scaffold84|size1198557:hit:733:1.3.0.10;Name=species:genome_5_12790|genus:Unspecified;Target=species:genome_5_12790|genus:Unspecified 1 246 +
scaffold84|size1198557	repeatmasker	match_part	1176817	1177057	887	+	.	ID=scaffold84|size1198557:hsp:733:1.3.0.10;Parent=scaffold84|size1198557:hit:733:1.3.0.10;Target=species:genome_5_12790|genus:Unspecified 1 246 +
scaffold84|size1198557	repeatmasker	match	1177115	1177748	1966	+	.	ID=scaffold84|size1198557:hit:734:1.3.0.10;Name=species:genome_1_5829|genus:Unspecified;Target=species:genome_1_5829|genus:Unspecified 1 303 +
scaffold84|size1198557	repeatmasker	match_part	1177115	1177748	1966	+	.	ID=scaffold84|size1198557:hsp:734:1.3.0.10;Parent=scaffold84|size1198557:hit:734:1.3.0.10;Target=species:genome_1_5829|genus:Unspecified 1 303 +
scaffold84|size1198557	repeatmasker	match	1177980	1178259	278	+	.	ID=scaffold84|size1198557:hit:735:1.3.0.10;Name=species:scaffold177|size204315_%2528dbseq-nr_273%2529_%255B38496%252C44408%255D|genus:Unspecified;Target=species:scaffold177|size204315_%2528dbseq-nr_273%2529_%255B38496%252C44408%255D|genus:Unspecified 285 509 +
scaffold84|size1198557	repeatmasker	match_part	1177980	1178259	278	+	.	ID=scaffold84|size1198557:hsp:735:1.3.0.10;Parent=scaffold84|size1198557:hit:735:1.3.0.10;Target=species:scaffold177|size204315_%252528dbseq-nr_273%252529_%25255B38496%25252C44408%25255D|genus:Unspecified 285 509 +
scaffold84|size1198557	repeatmasker	match	1178334	1178629	2386	+	.	ID=scaffold84|size1198557:hit:736:1.3.0.10;Name=species:rnd-1_family-1113|genus:Unknown;Target=species:rnd-1_family-1113|genus:Unknown 1 300 +
scaffold84|size1198557	repeatmasker	match_part	1178334	1178629	2386	+	.	ID=scaffold84|size1198557:hsp:736:1.3.0.10;Parent=scaffold84|size1198557:hit:736:1.3.0.10;Target=species:rnd-1_family-1113|genus:Unknown 1 300 +
scaffold84|size1198557	repeatmasker	match	1178851	1182686	26151	+	.	ID=scaffold84|size1198557:hit:737:1.3.0.10;Name=species:rnd-5_family-1006|genus:Unknown;Target=species:rnd-5_family-1006|genus:Unknown 1 2872 +
scaffold84|size1198557	repeatmasker	match_part	1178851	1182686	26151	+	.	ID=scaffold84|size1198557:hsp:737:1.3.0.10;Parent=scaffold84|size1198557:hit:737:1.3.0.10;Target=species:rnd-5_family-1006|genus:Unknown 1 2872 +
scaffold84|size1198557	repeatmasker	match	1183107	1183405	2483	+	.	ID=scaffold84|size1198557:hit:738:1.3.0.10;Name=species:rnd-1_family-1113|genus:Unknown;Target=species:rnd-1_family-1113|genus:Unknown 1 300 +
scaffold84|size1198557	repeatmasker	match_part	1183107	1183405	2483	+	.	ID=scaffold84|size1198557:hsp:738:1.3.0.10;Parent=scaffold84|size1198557:hit:738:1.3.0.10;Target=species:rnd-1_family-1113|genus:Unknown 1 300 +
scaffold84|size1198557	repeatmasker	match	1183630	1187464	25992	+	.	ID=scaffold84|size1198557:hit:739:1.3.0.10;Name=species:rnd-5_family-1006|genus:Unknown;Target=species:rnd-5_family-1006|genus:Unknown 3 2872 +
scaffold84|size1198557	repeatmasker	match_part	1183630	1187464	25992	+	.	ID=scaffold84|size1198557:hsp:739:1.3.0.10;Parent=scaffold84|size1198557:hit:739:1.3.0.10;Target=species:rnd-5_family-1006|genus:Unknown 3 2872 +
scaffold84|size1198557	repeatmasker	match	1188075	1188184	346	+	.	ID=scaffold84|size1198557:hit:740:1.3.0.10;Name=species:rnd-1_family-1113|genus:Unknown;Target=species:rnd-1_family-1113|genus:Unknown 190 301 +
scaffold84|size1198557	repeatmasker	match_part	1188075	1188184	346	+	.	ID=scaffold84|size1198557:hsp:740:1.3.0.10;Parent=scaffold84|size1198557:hit:740:1.3.0.10;Target=species:rnd-1_family-1113|genus:Unknown 190 301 +
scaffold84|size1198557	repeatmasker	match	1188407	1190556	14661	+	.	ID=scaffold84|size1198557:hit:741:1.3.0.10;Name=species:rnd-5_family-1006|genus:Unknown;Target=species:rnd-5_family-1006|genus:Unknown 4 2157 +
scaffold84|size1198557	repeatmasker	match_part	1188407	1190556	14661	+	.	ID=scaffold84|size1198557:hsp:741:1.3.0.10;Parent=scaffold84|size1198557:hit:741:1.3.0.10;Target=species:rnd-5_family-1006|genus:Unknown 4 2157 +
###
scaffold84|size1198557	blastx	protein_match	14656	18524	753	-	.	ID=scaffold84|size1198557:hit:742:3.12.0.0;Name=jgi|Thaps3|6478|fgenesh1_pg.C_chr_6000633;score=753
scaffold84|size1198557	blastx	match_part	18207	18524	226	-	.	ID=scaffold84|size1198557:hsp:742:3.12.0.0;Parent=scaffold84|size1198557:hit:742:3.12.0.0;Target=jgi|Thaps3|6478|fgenesh1_pg.C_chr_6000633 91 209 +;Gap=M318
scaffold84|size1198557	blastx	match_part	17683	18219	458	-	.	ID=scaffold84|size1198557:hsp:743:3.12.0.0;Parent=scaffold84|size1198557:hit:742:3.12.0.0;Target=jgi|Thaps3|6478|fgenesh1_pg.C_chr_6000633 206 379 +;Gap=M537
scaffold84|size1198557	blastx	match_part	14656	15591	753	-	.	ID=scaffold84|size1198557:hsp:744:3.12.0.0;Parent=scaffold84|size1198557:hit:742:3.12.0.0;Target=jgi|Thaps3|6478|fgenesh1_pg.C_chr_6000633 70 390 +;Gap=M936
scaffold84|size1198557	blastx	protein_match	14698	18195	402	-	.	ID=scaffold84|size1198557:hit:743:3.12.0.0;Name=jgi|Thaoce1|97916|rna33156;score=402
scaffold84|size1198557	blastx	match_part	17635	18195	390	-	.	ID=scaffold84|size1198557:hsp:745:3.12.0.0;Parent=scaffold84|size1198557:hit:743:3.12.0.0;Target=jgi|Thaoce1|97916|rna33156 1 182 +;Gap=M561
scaffold84|size1198557	blastx	match_part	14698	15201	402	-	.	ID=scaffold84|size1198557:hsp:746:3.12.0.0;Parent=scaffold84|size1198557:hit:743:3.12.0.0;Target=jgi|Thaoce1|97916|rna33156 1 163 +;Gap=M504
scaffold84|size1198557	blastx	protein_match	14650	18524	869	-	.	ID=scaffold84|size1198557:hit:744:3.12.0.0;Name=jgi|Thaps3|9124|fgenesh1_pg.C_chr_12000205;score=869
scaffold84|size1198557	blastx	match_part	18219	18524	280	-	.	ID=scaffold84|size1198557:hsp:747:3.12.0.0;Parent=scaffold84|size1198557:hit:744:3.12.0.0;Target=jgi|Thaps3|9124|fgenesh1_pg.C_chr_12000205 79 181 +;Gap=M306
scaffold84|size1198557	blastx	match_part	17668	18219	502	-	.	ID=scaffold84|size1198557:hsp:748:3.12.0.0;Parent=scaffold84|size1198557:hit:744:3.12.0.0;Target=jgi|Thaps3|9124|fgenesh1_pg.C_chr_12000205 182 357 +;Gap=M552
scaffold84|size1198557	blastx	match_part	14650	15576	869	-	.	ID=scaffold84|size1198557:hsp:749:3.12.0.0;Parent=scaffold84|size1198557:hit:744:3.12.0.0;Target=jgi|Thaps3|9124|fgenesh1_pg.C_chr_12000205 68 366 +;Gap=M927
scaffold84|size1198557	blastx	protein_match	14656	18524	788	-	.	ID=scaffold84|size1198557:hit:745:3.12.0.0;Name=jgi|Thaps3|23258|estExt_fgenesh1_pg.C_chr_60620;score=788
scaffold84|size1198557	blastx	match_part	18210	18524	246	-	.	ID=scaffold84|size1198557:hsp:750:3.12.0.0;Parent=scaffold84|size1198557:hit:745:3.12.0.0;Target=jgi|Thaps3|23258|estExt_fgenesh1_pg.C_chr_60620 56 173 +;Gap=M315
scaffold84|size1198557	blastx	match_part	17662	18219	497	-	.	ID=scaffold84|size1198557:hsp:751:3.12.0.0;Parent=scaffold84|size1198557:hit:745:3.12.0.0;Target=jgi|Thaps3|23258|estExt_fgenesh1_pg.C_chr_60620 171 351 +;Gap=M558
scaffold84|size1198557	blastx	match_part	14656	15540	788	-	.	ID=scaffold84|size1198557:hsp:752:3.12.0.0;Parent=scaffold84|size1198557:hit:745:3.12.0.0;Target=jgi|Thaps3|23258|estExt_fgenesh1_pg.C_chr_60620 52 351 +;Gap=M885
scaffold84|size1198557	blastx	protein_match	14656	18524	675	-	.	ID=scaffold84|size1198557:hit:746:3.12.0.0;Name=jgi|Thaoce1|90592|rna10486;score=675
scaffold84|size1198557	blastx	match_part	18213	18524	213	-	.	ID=scaffold84|size1198557:hsp:753:3.12.0.0;Parent=scaffold84|size1198557:hit:746:3.12.0.0;Target=jgi|Thaoce1|90592|rna10486 156 272 +;Gap=M312
scaffold84|size1198557	blastx	match_part	17659	18219	382	-	.	ID=scaffold84|size1198557:hsp:754:3.12.0.0;Parent=scaffold84|size1198557:hit:746:3.12.0.0;Target=jgi|Thaoce1|90592|rna10486 269 447 +;Gap=M561
scaffold84|size1198557	blastx	match_part	14656	15621	675	-	.	ID=scaffold84|size1198557:hsp:755:3.12.0.0;Parent=scaffold84|size1198557:hit:746:3.12.0.0;Target=jgi|Thaoce1|90592|rna10486 127 450 +;Gap=M966
scaffold84|size1198557	blastx	protein_match	19084	19317	196	-	.	ID=scaffold84|size1198557:hit:747:3.12.0.0;Name=jgi|Thaoce1|89505|rna20634;score=196
scaffold84|size1198557	blastx	match_part	19084	19317	196	-	.	ID=scaffold84|size1198557:hsp:756:3.12.0.0;Parent=scaffold84|size1198557:hit:747:3.12.0.0;Target=jgi|Thaoce1|89505|rna20634 2 78 +;Gap=M234
scaffold84|size1198557	blastx	protein_match	19084	19368	315	-	.	ID=scaffold84|size1198557:hit:748:3.12.0.0;Name=jgi|Thaoce1|84746|rna21562;score=315
scaffold84|size1198557	blastx	match_part	19084	19368	315	-	.	ID=scaffold84|size1198557:hsp:757:3.12.0.0;Parent=scaffold84|size1198557:hit:748:3.12.0.0;Target=jgi|Thaoce1|84746|rna21562 46 140 +;Gap=M285
scaffold84|size1198557	blastx	protein_match	19084	19368	174	-	.	ID=scaffold84|size1198557:hit:749:3.12.0.0;Name=jgi|Thaoce1|73706|rna104;score=174
scaffold84|size1198557	blastx	match_part	19084	19368	174	-	.	ID=scaffold84|size1198557:hsp:758:3.12.0.0;Parent=scaffold84|size1198557:hit:749:3.12.0.0;Target=jgi|Thaoce1|73706|rna104 13 107 +;Gap=M285
scaffold84|size1198557	blastx	protein_match	19084	19299	175	-	.	ID=scaffold84|size1198557:hit:750:3.12.0.0;Name=jgi|Thaoce1|80190|rna639;score=175
scaffold84|size1198557	blastx	match_part	19084	19299	175	-	.	ID=scaffold84|size1198557:hsp:759:3.12.0.0;Parent=scaffold84|size1198557:hit:750:3.12.0.0;Target=jgi|Thaoce1|80190|rna639 2 72 +;Gap=M216
scaffold84|size1198557	blastx	protein_match	19084	19368	233	-	.	ID=scaffold84|size1198557:hit:751:3.12.0.0;Name=jgi|Thaoce1|82891|rna25210;score=233
scaffold84|size1198557	blastx	match_part	19084	19368	233	-	.	ID=scaffold84|size1198557:hsp:760:3.12.0.0;Parent=scaffold84|size1198557:hit:751:3.12.0.0;Target=jgi|Thaoce1|82891|rna25210 24 117 +;Gap=M285
scaffold84|size1198557	blastx	protein_match	19084	19341	225	-	.	ID=scaffold84|size1198557:hit:752:3.12.0.0;Name=jgi|Thaoce1|97341|rna23258;score=225
scaffold84|size1198557	blastx	match_part	19084	19341	225	-	.	ID=scaffold84|size1198557:hsp:761:3.12.0.0;Parent=scaffold84|size1198557:hit:752:3.12.0.0;Target=jgi|Thaoce1|97341|rna23258 56 140 +;Gap=M258
scaffold84|size1198557	blastx	protein_match	26703	26849	132	+	.	ID=scaffold84|size1198557:hit:753:3.12.0.0;Name=jgi|Thaoce1|94098|rna22155;score=132
scaffold84|size1198557	blastx	match_part	26703	26849	132	+	.	ID=scaffold84|size1198557:hsp:762:3.12.0.0;Parent=scaffold84|size1198557:hit:753:3.12.0.0;Target=jgi|Thaoce1|94098|rna22155 22 72 +;Gap=M147
scaffold84|size1198557	blastx	protein_match	34833	35102	172	-	.	ID=scaffold84|size1198557:hit:754:3.12.0.0;Name=jgi|Fracy1|239015|fgenesh2_pg.6_%2523_417;score=172
scaffold84|size1198557	blastx	match_part	34833	35102	172	-	.	ID=scaffold84|size1198557:hsp:763:3.12.0.0;Parent=scaffold84|size1198557:hit:754:3.12.0.0;Target=jgi|Fracy1|239015|fgenesh2_pg.6_%252523_417 20 111 +;Gap=M270
scaffold84|size1198557	blastx	protein_match	34833	35102	172	-	.	ID=scaffold84|size1198557:hit:755:3.12.0.0;Name=jgi|Fracy1|239015|fgenesh2_pg.6_%2523_417;score=172
scaffold84|size1198557	blastx	match_part	34833	35102	172	-	.	ID=scaffold84|size1198557:hsp:764:3.12.0.0;Parent=scaffold84|size1198557:hit:755:3.12.0.0;Target=jgi|Fracy1|239015|fgenesh2_pg.6_%252523_417 20 111 +;Gap=M270
scaffold84|size1198557	blastx	protein_match	34833	35102	172	-	.	ID=scaffold84|size1198557:hit:756:3.12.0.0;Name=jgi|Fracy1|239015|fgenesh2_pg.6_%2523_417;score=172
scaffold84|size1198557	blastx	match_part	34833	35102	172	-	.	ID=scaffold84|size1198557:hsp:765:3.12.0.0;Parent=scaffold84|size1198557:hit:756:3.12.0.0;Target=jgi|Fracy1|239015|fgenesh2_pg.6_%252523_417 20 111 +;Gap=M270
scaffold84|size1198557	blastx	protein_match	45790	46553	159	+	.	ID=scaffold84|size1198557:hit:757:3.12.0.0;Name=jgi|Thaoce1|78044|rna18134;score=159
scaffold84|size1198557	blastx	match_part	45790	46020	159	+	.	ID=scaffold84|size1198557:hsp:766:3.12.0.0;Parent=scaffold84|size1198557:hit:757:3.12.0.0;Target=jgi|Thaoce1|78044|rna18134 2 77 +;Gap=M231
scaffold84|size1198557	blastx	match_part	46014	46553	496	+	.	ID=scaffold84|size1198557:hsp:767:3.12.0.0;Parent=scaffold84|size1198557:hit:757:3.12.0.0;Target=jgi|Thaoce1|78044|rna18134 76 263 +;Gap=M540
scaffold84|size1198557	blastx	protein_match	46257	46448	129	+	.	ID=scaffold84|size1198557:hit:758:3.12.0.0;Name=jgi|Thaoce1|92476|rna24855;score=129
scaffold84|size1198557	blastx	match_part	46257	46448	129	+	.	ID=scaffold84|size1198557:hsp:768:3.12.0.0;Parent=scaffold84|size1198557:hit:758:3.12.0.0;Target=jgi|Thaoce1|92476|rna24855 1 63 +;Gap=M192
scaffold84|size1198557	blastx	protein_match	46362	46676	178	+	.	ID=scaffold84|size1198557:hit:759:3.12.0.0;Name=jgi|Thaoce1|92598|rna22595;score=178
scaffold84|size1198557	blastx	match_part	46362	46676	178	+	.	ID=scaffold84|size1198557:hsp:769:3.12.0.0;Parent=scaffold84|size1198557:hit:759:3.12.0.0;Target=jgi|Thaoce1|92598|rna22595 8 111 +;Gap=M315
scaffold84|size1198557	blastx	protein_match	47192	51240	317	+	.	ID=scaffold84|size1198557:hit:760:3.12.0.0;Name=jgi|Thaoce1|100045|rna10047;score=317
scaffold84|size1198557	blastx	match_part	47192	47566	317	+	.	ID=scaffold84|size1198557:hsp:770:3.12.0.0;Parent=scaffold84|size1198557:hit:760:3.12.0.0;Target=jgi|Thaoce1|100045|rna10047 1 128 +;Gap=M375
scaffold84|size1198557	blastx	match_part	51079	51240	133	+	.	ID=scaffold84|size1198557:hsp:771:3.12.0.0;Parent=scaffold84|size1198557:hit:760:3.12.0.0;Target=jgi|Thaoce1|100045|rna10047 161 214 +;Gap=M162
scaffold84|size1198557	blastx	protein_match	47351	51282	131	+	.	ID=scaffold84|size1198557:hit:761:3.12.0.0;Name=jgi|Thaoce1|82246|rna13847;score=131
scaffold84|size1198557	blastx	match_part	47351	47566	131	+	.	ID=scaffold84|size1198557:hsp:772:3.12.0.0;Parent=scaffold84|size1198557:hit:761:3.12.0.0;Target=jgi|Thaoce1|82246|rna13847 22 96 +;Gap=M216
scaffold84|size1198557	blastx	match_part	51079	51282	149	+	.	ID=scaffold84|size1198557:hsp:773:3.12.0.0;Parent=scaffold84|size1198557:hit:761:3.12.0.0;Target=jgi|Thaoce1|82246|rna13847 129 196 +;Gap=M204
scaffold84|size1198557	blastx	protein_match	47195	51282	278	+	.	ID=scaffold84|size1198557:hit:762:3.12.0.0;Name=jgi|Thaoce1|96040|rna34425;score=278
scaffold84|size1198557	blastx	match_part	47195	47560	278	+	.	ID=scaffold84|size1198557:hsp:774:3.12.0.0;Parent=scaffold84|size1198557:hit:762:3.12.0.0;Target=jgi|Thaoce1|96040|rna34425 8 134 +;Gap=M366
scaffold84|size1198557	blastx	match_part	51079	51282	127	+	.	ID=scaffold84|size1198557:hsp:775:3.12.0.0;Parent=scaffold84|size1198557:hit:762:3.12.0.0;Target=jgi|Thaoce1|96040|rna34425 170 237 +;Gap=M204
scaffold84|size1198557	blastx	protein_match	51079	51264	131	+	.	ID=scaffold84|size1198557:hit:763:3.12.0.0;Name=jgi|Thaoce1|87930|rna30156;score=131
scaffold84|size1198557	blastx	match_part	51079	51264	131	+	.	ID=scaffold84|size1198557:hsp:776:3.12.0.0;Parent=scaffold84|size1198557:hit:763:3.12.0.0;Target=jgi|Thaoce1|87930|rna30156 32 93 +;Gap=M186
scaffold84|size1198557	blastx	protein_match	47285	47566	229	+	.	ID=scaffold84|size1198557:hit:764:3.12.0.0;Name=jgi|Thaoce1|85352|rna21866;score=229
scaffold84|size1198557	blastx	match_part	47285	47566	229	+	.	ID=scaffold84|size1198557:hsp:777:3.12.0.0;Parent=scaffold84|size1198557:hit:764:3.12.0.0;Target=jgi|Thaoce1|85352|rna21866 1 97 +;Gap=M282
scaffold84|size1198557	blastx	protein_match	52402	53538	417	+	.	ID=scaffold84|size1198557:hit:765:3.12.0.0;Name=jgi|Thaps3|10713|fgenesh1_pg.C_chr_17000176;score=417
scaffold84|size1198557	blastx	match_part	52402	52779	417	+	.	ID=scaffold84|size1198557:hsp:778:3.12.0.0;Parent=scaffold84|size1198557:hit:765:3.12.0.0;Target=jgi|Thaps3|10713|fgenesh1_pg.C_chr_17000176 1 126 +;Gap=M378
scaffold84|size1198557	blastx	match_part	52782	53228	238	+	.	ID=scaffold84|size1198557:hsp:779:3.12.0.0;Parent=scaffold84|size1198557:hit:765:3.12.0.0;Target=jgi|Thaps3|10713|fgenesh1_pg.C_chr_17000176 127 252 +;Gap=M447
scaffold84|size1198557	blastx	match_part	53293	53538	152	+	.	ID=scaffold84|size1198557:hsp:780:3.12.0.0;Parent=scaffold84|size1198557:hit:765:3.12.0.0;Target=jgi|Thaps3|10713|fgenesh1_pg.C_chr_17000176 277 349 +;Gap=M246
scaffold84|size1198557	blastx	protein_match	56902	57343	253	+	.	ID=scaffold84|size1198557:hit:766:3.12.0.0;Name=jgi|Thaoce1|74193|rna7899;score=253
scaffold84|size1198557	blastx	match_part	56902	57162	253	+	.	ID=scaffold84|size1198557:hsp:781:3.12.0.0;Parent=scaffold84|size1198557:hit:766:3.12.0.0;Target=jgi|Thaoce1|74193|rna7899 1 87 +;Gap=M261
scaffold84|size1198557	blastx	match_part	57146	57343	110	+	.	ID=scaffold84|size1198557:hsp:782:3.12.0.0;Parent=scaffold84|size1198557:hit:766:3.12.0.0;Target=jgi|Thaoce1|74193|rna7899 82 146 +;Gap=M198
scaffold84|size1198557	blastx	protein_match	55649	55942	128	+	.	ID=scaffold84|size1198557:hit:767:3.12.0.0;Name=jgi|Thaoce1|88323|rna24926;score=128
scaffold84|size1198557	blastx	match_part	55649	55942	128	+	.	ID=scaffold84|size1198557:hsp:783:3.12.0.0;Parent=scaffold84|size1198557:hit:767:3.12.0.0;Target=jgi|Thaoce1|88323|rna24926 24 128 +;Gap=M294
scaffold84|size1198557	blastx	protein_match	53804	57411	1120	+	.	ID=scaffold84|size1198557:hit:768:3.12.0.0;Name=jgi|Thaoce1|77924|rna15843;score=1120
scaffold84|size1198557	blastx	match_part	53804	55960	1120	+	.	ID=scaffold84|size1198557:hsp:784:3.12.0.0;Parent=scaffold84|size1198557:hit:768:3.12.0.0;Target=jgi|Thaoce1|77924|rna15843 238 1019 +;Gap=M2157
scaffold84|size1198557	blastx	match_part	55927	57411	1501	+	.	ID=scaffold84|size1198557:hsp:785:3.12.0.0;Parent=scaffold84|size1198557:hit:768:3.12.0.0;Target=jgi|Thaoce1|77924|rna15843 1009 1503 +;Gap=M1485
scaffold84|size1198557	blastx	protein_match	56827	57228	411	+	.	ID=scaffold84|size1198557:hit:769:3.12.0.0;Name=jgi|Thaoce1|91494|rna15024;score=411
scaffold84|size1198557	blastx	match_part	56827	57228	411	+	.	ID=scaffold84|size1198557:hsp:786:3.12.0.0;Parent=scaffold84|size1198557:hit:769:3.12.0.0;Target=jgi|Thaoce1|91494|rna15024 1 134 +;Gap=M402
scaffold84|size1198557	blastx	protein_match	53873	54382	308	+	.	ID=scaffold84|size1198557:hit:770:3.12.0.0;Name=jgi|Thaps3|10714|fgenesh1_pg.C_chr_17000177;score=308
scaffold84|size1198557	blastx	match_part	53873	54382	308	+	.	ID=scaffold84|size1198557:hsp:787:3.12.0.0;Parent=scaffold84|size1198557:hit:770:3.12.0.0;Target=jgi|Thaps3|10714|fgenesh1_pg.C_chr_17000177 1 160 +;Gap=M510
scaffold84|size1198557	blastx	protein_match	56224	56901	404	+	.	ID=scaffold84|size1198557:hit:771:3.12.0.0;Name=jgi|Thaoce1|100347|rna3929;score=404
scaffold84|size1198557	blastx	match_part	56224	56901	404	+	.	ID=scaffold84|size1198557:hsp:788:3.12.0.0;Parent=scaffold84|size1198557:hit:771:3.12.0.0;Target=jgi|Thaoce1|100347|rna3929 52 258 +;Gap=M678
scaffold84|size1198557	blastx	protein_match	57208	57387	248	+	.	ID=scaffold84|size1198557:hit:772:3.12.0.0;Name=jgi|Thaoce1|77625|rna18793;score=248
scaffold84|size1198557	blastx	match_part	57208	57387	248	+	.	ID=scaffold84|size1198557:hsp:789:3.12.0.0;Parent=scaffold84|size1198557:hit:772:3.12.0.0;Target=jgi|Thaoce1|77625|rna18793 10 68 +;Gap=M180
scaffold84|size1198557	blastx	protein_match	56671	56838	143	+	.	ID=scaffold84|size1198557:hit:773:3.12.0.0;Name=jgi|Thaoce1|83515|rna23431;score=143
scaffold84|size1198557	blastx	match_part	56671	56838	143	+	.	ID=scaffold84|size1198557:hsp:790:3.12.0.0;Parent=scaffold84|size1198557:hit:773:3.12.0.0;Target=jgi|Thaoce1|83515|rna23431 10 65 +;Gap=M168
scaffold84|size1198557	blastx	protein_match	55646	57414	220	+	.	ID=scaffold84|size1198557:hit:774:3.12.0.0;Name=jgi|Thaoce1|79866|rna9285;score=220
scaffold84|size1198557	blastx	match_part	55646	55945	220	+	.	ID=scaffold84|size1198557:hsp:791:3.12.0.0;Parent=scaffold84|size1198557:hit:774:3.12.0.0;Target=jgi|Thaoce1|79866|rna9285 86 184 +;Gap=M300
scaffold84|size1198557	blastx	match_part	55945	57414	1302	+	.	ID=scaffold84|size1198557:hsp:792:3.12.0.0;Parent=scaffold84|size1198557:hit:774:3.12.0.0;Target=jgi|Thaoce1|79866|rna9285 185 660 +;Gap=M1470
scaffold84|size1198557	blastx	protein_match	56671	57414	768	+	.	ID=scaffold84|size1198557:hit:775:3.12.0.0;Name=jgi|Thaoce1|94946|rna12941;score=768
scaffold84|size1198557	blastx	match_part	56671	57414	768	+	.	ID=scaffold84|size1198557:hsp:793:3.12.0.0;Parent=scaffold84|size1198557:hit:775:3.12.0.0;Target=jgi|Thaoce1|94946|rna12941 52 298 +;Gap=M744
scaffold84|size1198557	blastx	protein_match	57091	57381	231	+	.	ID=scaffold84|size1198557:hit:776:3.12.0.0;Name=jgi|Fracy1|247541|fgenesh2_pg.20_%2523_332;score=231
scaffold84|size1198557	blastx	match_part	57091	57381	231	+	.	ID=scaffold84|size1198557:hsp:794:3.12.0.0;Parent=scaffold84|size1198557:hit:776:3.12.0.0;Target=jgi|Fracy1|247541|fgenesh2_pg.20_%252523_332 1 97 +;Gap=M291
scaffold84|size1198557	blastx	protein_match	57067	57291	221	+	.	ID=scaffold84|size1198557:hit:777:3.12.0.0;Name=jgi|Thaoce1|100348|rna3930;score=221
scaffold84|size1198557	blastx	match_part	57067	57291	221	+	.	ID=scaffold84|size1198557:hsp:795:3.12.0.0;Parent=scaffold84|size1198557:hit:777:3.12.0.0;Target=jgi|Thaoce1|100348|rna3930 8 82 +;Gap=M225
scaffold84|size1198557	blastx	protein_match	56323	56499	138	+	.	ID=scaffold84|size1198557:hit:778:3.12.0.0;Name=jgi|Fracy1|238559|fgenesh2_pg.5_%2523_1063;score=138
scaffold84|size1198557	blastx	match_part	56323	56499	138	+	.	ID=scaffold84|size1198557:hsp:796:3.12.0.0;Parent=scaffold84|size1198557:hit:778:3.12.0.0;Target=jgi|Fracy1|238559|fgenesh2_pg.5_%252523_1063 50 108 +;Gap=M177
scaffold84|size1198557	blastx	protein_match	56950	57402	471	+	.	ID=scaffold84|size1198557:hit:779:3.12.0.0;Name=jgi|Thaoce1|86857|rna27263;score=471
scaffold84|size1198557	blastx	match_part	56950	57402	471	+	.	ID=scaffold84|size1198557:hsp:797:3.12.0.0;Parent=scaffold84|size1198557:hit:779:3.12.0.0;Target=jgi|Thaoce1|86857|rna27263 3 141 +;Gap=M453
scaffold84|size1198557	blastx	protein_match	56554	57225	464	+	.	ID=scaffold84|size1198557:hit:780:3.12.0.0;Name=jgi|Fracy1|233801|fgenesh2_pg.1_%2523_1999;score=464
scaffold84|size1198557	blastx	match_part	56554	57225	464	+	.	ID=scaffold84|size1198557:hsp:798:3.12.0.0;Parent=scaffold84|size1198557:hit:780:3.12.0.0;Target=jgi|Fracy1|233801|fgenesh2_pg.1_%252523_1999 1 226 +;Gap=M672
scaffold84|size1198557	blastx	protein_match	56554	57225	464	+	.	ID=scaffold84|size1198557:hit:781:3.12.0.0;Name=jgi|Fracy1|233801|fgenesh2_pg.1_%2523_1999;score=464
scaffold84|size1198557	blastx	match_part	56554	57225	464	+	.	ID=scaffold84|size1198557:hsp:799:3.12.0.0;Parent=scaffold84|size1198557:hit:781:3.12.0.0;Target=jgi|Fracy1|233801|fgenesh2_pg.1_%252523_1999 1 226 +;Gap=M672
scaffold84|size1198557	blastx	protein_match	57091	57381	231	+	.	ID=scaffold84|size1198557:hit:782:3.12.0.0;Name=jgi|Fracy1|247541|fgenesh2_pg.20_%2523_332;score=231
scaffold84|size1198557	blastx	match_part	57091	57381	231	+	.	ID=scaffold84|size1198557:hsp:800:3.12.0.0;Parent=scaffold84|size1198557:hit:782:3.12.0.0;Target=jgi|Fracy1|247541|fgenesh2_pg.20_%252523_332 1 97 +;Gap=M291
scaffold84|size1198557	blastx	protein_match	56104	56793	565	+	.	ID=scaffold84|size1198557:hit:783:3.12.0.0;Name=jgi|Thaoce1|85958|rna10719;score=565
scaffold84|size1198557	blastx	match_part	56104	56793	565	+	.	ID=scaffold84|size1198557:hsp:801:3.12.0.0;Parent=scaffold84|size1198557:hit:783:3.12.0.0;Target=jgi|Thaoce1|85958|rna10719 2 218 +;Gap=M690
scaffold84|size1198557	blastx	protein_match	53822	57417	1098	+	.	ID=scaffold84|size1198557:hit:784:3.12.0.0;Name=jgi|Thaoce1|99069|rna12006;score=1098
scaffold84|size1198557	blastx	match_part	53822	55972	1098	+	.	ID=scaffold84|size1198557:hsp:802:3.12.0.0;Parent=scaffold84|size1198557:hit:784:3.12.0.0;Target=jgi|Thaoce1|99069|rna12006 687 1448 +;Gap=M2151
scaffold84|size1198557	blastx	match_part	55945	57417	1520	+	.	ID=scaffold84|size1198557:hsp:803:3.12.0.0;Parent=scaffold84|size1198557:hit:784:3.12.0.0;Target=jgi|Thaoce1|99069|rna12006 1440 1928 +;Gap=M1473
scaffold84|size1198557	blastx	protein_match	55721	57168	221	+	.	ID=scaffold84|size1198557:hit:785:3.12.0.0;Name=jgi|Thaoce1|69679|rna27387;score=221
scaffold84|size1198557	blastx	match_part	55721	55945	221	+	.	ID=scaffold84|size1198557:hsp:804:3.12.0.0;Parent=scaffold84|size1198557:hit:785:3.12.0.0;Target=jgi|Thaoce1|69679|rna27387 11 86 +;Gap=M225
scaffold84|size1198557	blastx	match_part	55945	57168	1100	+	.	ID=scaffold84|size1198557:hsp:805:3.12.0.0;Parent=scaffold84|size1198557:hit:785:3.12.0.0;Target=jgi|Thaoce1|69679|rna27387 87 496 +;Gap=M1224
scaffold84|size1198557	blastx	protein_match	52567	53538	232	+	.	ID=scaffold84|size1198557:hit:786:3.12.0.0;Name=jgi|Thaps3|10961|fgenesh1_pg.C_chr_18000204;score=232
scaffold84|size1198557	blastx	match_part	52567	52779	232	+	.	ID=scaffold84|size1198557:hsp:806:3.12.0.0;Parent=scaffold84|size1198557:hit:786:3.12.0.0;Target=jgi|Thaps3|10961|fgenesh1_pg.C_chr_18000204 1 71 +;Gap=M213
scaffold84|size1198557	blastx	match_part	52782	53228	334	+	.	ID=scaffold84|size1198557:hsp:807:3.12.0.0;Parent=scaffold84|size1198557:hit:786:3.12.0.0;Target=jgi|Thaps3|10961|fgenesh1_pg.C_chr_18000204 72 216 +;Gap=M447
scaffold84|size1198557	blastx	match_part	53293	53538	146	+	.	ID=scaffold84|size1198557:hsp:808:3.12.0.0;Parent=scaffold84|size1198557:hit:786:3.12.0.0;Target=jgi|Thaps3|10961|fgenesh1_pg.C_chr_18000204 241 313 +;Gap=M246
scaffold84|size1198557	blastx	protein_match	56902	57180	245	+	.	ID=scaffold84|size1198557:hit:787:3.12.0.0;Name=jgi|Thaoce1|94109|rna7532;score=245
scaffold84|size1198557	blastx	match_part	56902	57180	245	+	.	ID=scaffold84|size1198557:hsp:809:3.12.0.0;Parent=scaffold84|size1198557:hit:787:3.12.0.0;Target=jgi|Thaoce1|94109|rna7532 1 103 +;Gap=M279
scaffold84|size1198557	blastx	protein_match	57091	57381	231	+	.	ID=scaffold84|size1198557:hit:788:3.12.0.0;Name=jgi|Fracy1|247541|fgenesh2_pg.20_%2523_332;score=231
scaffold84|size1198557	blastx	match_part	57091	57381	231	+	.	ID=scaffold84|size1198557:hsp:810:3.12.0.0;Parent=scaffold84|size1198557:hit:788:3.12.0.0;Target=jgi|Fracy1|247541|fgenesh2_pg.20_%252523_332 1 97 +;Gap=M291
scaffold84|size1198557	blastx	protein_match	56323	56499	138	+	.	ID=scaffold84|size1198557:hit:789:3.12.0.0;Name=jgi|Fracy1|238559|fgenesh2_pg.5_%2523_1063;score=138
scaffold84|size1198557	blastx	match_part	56323	56499	138	+	.	ID=scaffold84|size1198557:hsp:811:3.12.0.0;Parent=scaffold84|size1198557:hit:789:3.12.0.0;Target=jgi|Fracy1|238559|fgenesh2_pg.5_%252523_1063 50 108 +;Gap=M177
scaffold84|size1198557	blastx	protein_match	57304	57417	119	+	.	ID=scaffold84|size1198557:hit:790:3.12.0.0;Name=jgi|Thaoce1|75329|rna23269;score=119
scaffold84|size1198557	blastx	match_part	57304	57417	119	+	.	ID=scaffold84|size1198557:hsp:812:3.12.0.0;Parent=scaffold84|size1198557:hit:790:3.12.0.0;Target=jgi|Thaoce1|75329|rna23269 1 38 +;Gap=M114
scaffold84|size1198557	blastx	protein_match	53783	57246	974	+	.	ID=scaffold84|size1198557:hit:791:3.12.0.0;Name=jgi|Thaoce1|80270|rna4352;score=974
scaffold84|size1198557	blastx	match_part	53783	55402	974	+	.	ID=scaffold84|size1198557:hsp:813:3.12.0.0;Parent=scaffold84|size1198557:hit:791:3.12.0.0;Target=jgi|Thaoce1|80270|rna4352 538 1072 +;Gap=M1620
scaffold84|size1198557	blastx	match_part	55727	55945	263	+	.	ID=scaffold84|size1198557:hsp:814:3.12.0.0;Parent=scaffold84|size1198557:hit:791:3.12.0.0;Target=jgi|Thaoce1|80270|rna4352 1265 1337 +;Gap=M219
scaffold84|size1198557	blastx	match_part	55945	57246	1278	+	.	ID=scaffold84|size1198557:hsp:815:3.12.0.0;Parent=scaffold84|size1198557:hit:791:3.12.0.0;Target=jgi|Thaoce1|80270|rna4352 1338 1772 +;Gap=M1302
scaffold84|size1198557	blastx	protein_match	56038	56430	435	+	.	ID=scaffold84|size1198557:hit:792:3.12.0.0;Name=jgi|Thaoce1|78350|rna28436;score=435
scaffold84|size1198557	blastx	match_part	56038	56430	435	+	.	ID=scaffold84|size1198557:hsp:816:3.12.0.0;Parent=scaffold84|size1198557:hit:792:3.12.0.0;Target=jgi|Thaoce1|78350|rna28436 1 131 +;Gap=M393
scaffold84|size1198557	blastx	protein_match	57127	57387	352	+	.	ID=scaffold84|size1198557:hit:793:3.12.0.0;Name=jgi|Thaoce1|80730|rna14441;score=352
scaffold84|size1198557	blastx	match_part	57127	57387	352	+	.	ID=scaffold84|size1198557:hsp:817:3.12.0.0;Parent=scaffold84|size1198557:hit:793:3.12.0.0;Target=jgi|Thaoce1|80730|rna14441 18 103 +;Gap=M261
scaffold84|size1198557	blastx	protein_match	55808	56121	131	+	.	ID=scaffold84|size1198557:hit:794:3.12.0.0;Name=jgi|Thaoce1|94110|rna7533;score=131
scaffold84|size1198557	blastx	match_part	55808	55972	131	+	.	ID=scaffold84|size1198557:hsp:818:3.12.0.0;Parent=scaffold84|size1198557:hit:794:3.12.0.0;Target=jgi|Thaoce1|94110|rna7533 93 147 +;Gap=M165
scaffold84|size1198557	blastx	match_part	55945	56121	147	+	.	ID=scaffold84|size1198557:hsp:819:3.12.0.0;Parent=scaffold84|size1198557:hit:794:3.12.0.0;Target=jgi|Thaoce1|94110|rna7533 139 197 +;Gap=M177
scaffold84|size1198557	blastx	protein_match	56323	56499	138	+	.	ID=scaffold84|size1198557:hit:795:3.12.0.0;Name=jgi|Fracy1|238559|fgenesh2_pg.5_%2523_1063;score=138
scaffold84|size1198557	blastx	match_part	56323	56499	138	+	.	ID=scaffold84|size1198557:hsp:820:3.12.0.0;Parent=scaffold84|size1198557:hit:795:3.12.0.0;Target=jgi|Fracy1|238559|fgenesh2_pg.5_%252523_1063 50 108 +;Gap=M177
scaffold84|size1198557	blastx	protein_match	53822	57417	1113	+	.	ID=scaffold84|size1198557:hit:796:3.12.0.0;Name=jgi|Thaoce1|69461|rna4441;score=1113
scaffold84|size1198557	blastx	match_part	53822	55972	1113	+	.	ID=scaffold84|size1198557:hsp:821:3.12.0.0;Parent=scaffold84|size1198557:hit:796:3.12.0.0;Target=jgi|Thaoce1|69461|rna4441 330 1126 +;Gap=M2151
scaffold84|size1198557	blastx	match_part	55945	57417	1456	+	.	ID=scaffold84|size1198557:hsp:822:3.12.0.0;Parent=scaffold84|size1198557:hit:796:3.12.0.0;Target=jgi|Thaoce1|69461|rna4441 1118 1606 +;Gap=M1473
scaffold84|size1198557	blastx	protein_match	53885	57432	995	+	.	ID=scaffold84|size1198557:hit:797:3.12.0.0;Name=jgi|Thaoce1|84411|rna24349;score=995
scaffold84|size1198557	blastx	match_part	53885	55957	995	+	.	ID=scaffold84|size1198557:hsp:823:3.12.0.0;Parent=scaffold84|size1198557:hit:797:3.12.0.0;Target=jgi|Thaoce1|84411|rna24349 169 968 +;Gap=M2073
scaffold84|size1198557	blastx	match_part	55945	57432	1452	+	.	ID=scaffold84|size1198557:hsp:824:3.12.0.0;Parent=scaffold84|size1198557:hit:797:3.12.0.0;Target=jgi|Thaoce1|84411|rna24349 965 1466 +;Gap=M1488
scaffold84|size1198557	blastx	protein_match	56164	57420	1174	+	.	ID=scaffold84|size1198557:hit:798:3.12.0.0;Name=jgi|Thaoce1|85351|rna15333;score=1174
scaffold84|size1198557	blastx	match_part	56164	57420	1174	+	.	ID=scaffold84|size1198557:hsp:825:3.12.0.0;Parent=scaffold84|size1198557:hit:798:3.12.0.0;Target=jgi|Thaoce1|85351|rna15333 1 419 +;Gap=M1257
scaffold84|size1198557	blastx	protein_match	56554	57225	464	+	.	ID=scaffold84|size1198557:hit:799:3.12.0.0;Name=jgi|Fracy1|233801|fgenesh2_pg.1_%2523_1999;score=464
scaffold84|size1198557	blastx	match_part	56554	57225	464	+	.	ID=scaffold84|size1198557:hsp:826:3.12.0.0;Parent=scaffold84|size1198557:hit:799:3.12.0.0;Target=jgi|Fracy1|233801|fgenesh2_pg.1_%252523_1999 1 226 +;Gap=M672
scaffold84|size1198557	blastx	protein_match	57184	57417	288	+	.	ID=scaffold84|size1198557:hit:800:3.12.0.0;Name=jgi|Thaoce1|83591|rna4947;score=288
scaffold84|size1198557	blastx	match_part	57184	57417	288	+	.	ID=scaffold84|size1198557:hsp:827:3.12.0.0;Parent=scaffold84|size1198557:hit:800:3.12.0.0;Target=jgi|Thaoce1|83591|rna4947 3 79 +;Gap=M234
scaffold84|size1198557	blastx	protein_match	53771	57387	846	+	.	ID=scaffold84|size1198557:hit:801:3.12.0.0;Name=jgi|Thaoce1|82312|rna5511;score=846
scaffold84|size1198557	blastx	match_part	53771	55399	846	+	.	ID=scaffold84|size1198557:hsp:828:3.12.0.0;Parent=scaffold84|size1198557:hit:801:3.12.0.0;Target=jgi|Thaoce1|82312|rna5511 486 1042 +;Gap=M1629
scaffold84|size1198557	blastx	match_part	55721	55957	220	+	.	ID=scaffold84|size1198557:hsp:829:3.12.0.0;Parent=scaffold84|size1198557:hit:801:3.12.0.0;Target=jgi|Thaoce1|82312|rna5511 1216 1295 +;Gap=M237
scaffold84|size1198557	blastx	match_part	55945	57387	1426	+	.	ID=scaffold84|size1198557:hsp:830:3.12.0.0;Parent=scaffold84|size1198557:hit:801:3.12.0.0;Target=jgi|Thaoce1|82312|rna5511 1292 1773 +;Gap=M1443
scaffold84|size1198557	blastx	protein_match	53804	57411	1124	+	.	ID=scaffold84|size1198557:hit:802:3.12.0.0;Name=jgi|Thaoce1|94322|rna7781;score=1124
scaffold84|size1198557	blastx	match_part	53804	55960	1124	+	.	ID=scaffold84|size1198557:hsp:831:3.12.0.0;Parent=scaffold84|size1198557:hit:802:3.12.0.0;Target=jgi|Thaoce1|94322|rna7781 685 1466 +;Gap=M2157
scaffold84|size1198557	blastx	match_part	55927	57411	1504	+	.	ID=scaffold84|size1198557:hsp:832:3.12.0.0;Parent=scaffold84|size1198557:hit:802:3.12.0.0;Target=jgi|Thaoce1|94322|rna7781 1456 1950 +;Gap=M1485
scaffold84|size1198557	blastx	protein_match	53801	55576	1127	+	.	ID=scaffold84|size1198557:hit:803:3.12.0.0;Name=jgi|Thaps3|9154|fgenesh1_pg.C_chr_12000235;score=1127
scaffold84|size1198557	blastx	match_part	53801	55576	1127	+	.	ID=scaffold84|size1198557:hsp:833:3.12.0.0;Parent=scaffold84|size1198557:hit:803:3.12.0.0;Target=jgi|Thaps3|9154|fgenesh1_pg.C_chr_12000235 446 1049 +;Gap=M1776
scaffold84|size1198557	blastx	protein_match	52402	56811	420	+	.	ID=scaffold84|size1198557:hit:804:3.12.0.0;Name=jgi|Thaps3|7686|fgenesh1_pg.C_chr_8000347;score=420
scaffold84|size1198557	blastx	match_part	52402	52779	420	+	.	ID=scaffold84|size1198557:hsp:834:3.12.0.0;Parent=scaffold84|size1198557:hit:804:3.12.0.0;Target=jgi|Thaps3|7686|fgenesh1_pg.C_chr_8000347 1 126 +;Gap=M378
scaffold84|size1198557	blastx	match_part	52782	53228	341	+	.	ID=scaffold84|size1198557:hsp:835:3.12.0.0;Parent=scaffold84|size1198557:hit:804:3.12.0.0;Target=jgi|Thaps3|7686|fgenesh1_pg.C_chr_8000347 127 275 +;Gap=M447
scaffold84|size1198557	blastx	match_part	53393	54181	276	+	.	ID=scaffold84|size1198557:hsp:836:3.12.0.0;Parent=scaffold84|size1198557:hit:804:3.12.0.0;Target=jgi|Thaps3|7686|fgenesh1_pg.C_chr_8000347 300 530 +;Gap=M789
scaffold84|size1198557	blastx	match_part	54596	54913	363	+	.	ID=scaffold84|size1198557:hsp:837:3.12.0.0;Parent=scaffold84|size1198557:hit:804:3.12.0.0;Target=jgi|Thaps3|7686|fgenesh1_pg.C_chr_8000347 549 654 +;Gap=M318
scaffold84|size1198557	blastx	match_part	55607	55792	124	+	.	ID=scaffold84|size1198557:hsp:838:3.12.0.0;Parent=scaffold84|size1198557:hit:804:3.12.0.0;Target=jgi|Thaps3|7686|fgenesh1_pg.C_chr_8000347 690 756 +;Gap=M186
scaffold84|size1198557	blastx	match_part	56215	56811	772	+	.	ID=scaffold84|size1198557:hsp:839:3.12.0.0;Parent=scaffold84|size1198557:hit:804:3.12.0.0;Target=jgi|Thaps3|7686|fgenesh1_pg.C_chr_8000347 756 954 +;Gap=M597
scaffold84|size1198557	blastx	protein_match	55679	56646	191	+	.	ID=scaffold84|size1198557:hit:805:3.12.0.0;Name=jgi|Thaoce1|74192|rna7898;score=191
scaffold84|size1198557	blastx	match_part	55679	55939	191	+	.	ID=scaffold84|size1198557:hsp:840:3.12.0.0;Parent=scaffold84|size1198557:hit:805:3.12.0.0;Target=jgi|Thaoce1|74192|rna7898 37 133 +;Gap=M261
scaffold84|size1198557	blastx	match_part	55960	56646	591	+	.	ID=scaffold84|size1198557:hsp:841:3.12.0.0;Parent=scaffold84|size1198557:hit:805:3.12.0.0;Target=jgi|Thaoce1|74192|rna7898 142 369 +;Gap=M687
scaffold84|size1198557	blastx	protein_match	56563	57381	546	+	.	ID=scaffold84|size1198557:hit:806:3.12.0.0;Name=jgi|Thaoce1|103294|rna26631;score=546
scaffold84|size1198557	blastx	match_part	56563	57381	546	+	.	ID=scaffold84|size1198557:hsp:842:3.12.0.0;Parent=scaffold84|size1198557:hit:806:3.12.0.0;Target=jgi|Thaoce1|103294|rna26631 3 278 +;Gap=M819
scaffold84|size1198557	blastx	protein_match	55945	56535	393	+	.	ID=scaffold84|size1198557:hit:807:3.12.0.0;Name=jgi|Thaoce1|81732|rna24766;score=393
scaffold84|size1198557	blastx	match_part	55945	56535	393	+	.	ID=scaffold84|size1198557:hsp:843:3.12.0.0;Parent=scaffold84|size1198557:hit:807:3.12.0.0;Target=jgi|Thaoce1|81732|rna24766 59 232 +;Gap=M591
scaffold84|size1198557	blastx	protein_match	57136	57417	321	+	.	ID=scaffold84|size1198557:hit:808:3.12.0.0;Name=jgi|Thaoce1|73762|rna25162;score=321
scaffold84|size1198557	blastx	match_part	57136	57417	321	+	.	ID=scaffold84|size1198557:hsp:844:3.12.0.0;Parent=scaffold84|size1198557:hit:808:3.12.0.0;Target=jgi|Thaoce1|73762|rna25162 1 95 +;Gap=M282
scaffold84|size1198557	blastx	protein_match	57004	57291	270	+	.	ID=scaffold84|size1198557:hit:809:3.12.0.0;Name=jgi|Thaoce1|79852|rna18616;score=270
scaffold84|size1198557	blastx	match_part	57004	57291	270	+	.	ID=scaffold84|size1198557:hsp:845:3.12.0.0;Parent=scaffold84|size1198557:hit:809:3.12.0.0;Target=jgi|Thaoce1|79852|rna18616 29 131 +;Gap=M288
scaffold84|size1198557	blastx	protein_match	56902	57153	254	+	.	ID=scaffold84|size1198557:hit:810:3.12.0.0;Name=jgi|Thaoce1|77882|rna23268;score=254
scaffold84|size1198557	blastx	match_part	56902	57153	254	+	.	ID=scaffold84|size1198557:hsp:846:3.12.0.0;Parent=scaffold84|size1198557:hit:810:3.12.0.0;Target=jgi|Thaoce1|77882|rna23268 1 84 +;Gap=M252
scaffold84|size1198557	blastx	protein_match	77365	77624	73	-	.	ID=scaffold84|size1198557:hit:811:3.12.0.0;Name=jgi|Thaoce1|83761|rna28311;score=73
scaffold84|size1198557	blastx	match_part	77511	77624	114	-	.	ID=scaffold84|size1198557:hsp:847:3.12.0.0;Parent=scaffold84|size1198557:hit:811:3.12.0.0;Target=jgi|Thaoce1|83761|rna28311 51 88 +;Gap=M114
scaffold84|size1198557	blastx	match_part	77365	77523	73	-	.	ID=scaffold84|size1198557:hsp:848:3.12.0.0;Parent=scaffold84|size1198557:hit:811:3.12.0.0;Target=jgi|Thaoce1|83761|rna28311 85 139 +;Gap=M159
scaffold84|size1198557	blastx	protein_match	77353	77798	68	-	.	ID=scaffold84|size1198557:hit:812:3.12.0.0;Name=jgi|Thaoce1|85161|rna28582;score=68
scaffold84|size1198557	blastx	match_part	77526	77798	100	-	.	ID=scaffold84|size1198557:hsp:849:3.12.0.0;Parent=scaffold84|size1198557:hit:812:3.12.0.0;Target=jgi|Thaoce1|85161|rna28582 72 165 +;Gap=M273
scaffold84|size1198557	blastx	match_part	77353	77505	68	-	.	ID=scaffold84|size1198557:hsp:850:3.12.0.0;Parent=scaffold84|size1198557:hit:812:3.12.0.0;Target=jgi|Thaoce1|85161|rna28582 175 221 +;Gap=M153
scaffold84|size1198557	blastx	protein_match	84420	84626	161	+	.	ID=scaffold84|size1198557:hit:813:3.12.0.0;Name=jgi|Thaoce1|83645|rna27640;score=161
scaffold84|size1198557	blastx	match_part	84420	84626	161	+	.	ID=scaffold84|size1198557:hsp:851:3.12.0.0;Parent=scaffold84|size1198557:hit:813:3.12.0.0;Target=jgi|Thaoce1|83645|rna27640 43 113 +;Gap=M207
scaffold84|size1198557	protein2genome	protein_match	14656	18524	649	-	.	ID=scaffold84|size1198557:hit:814:3.12.0.0;Name=jgi|Thaps3|6478|fgenesh1_pg.C_chr_6000633;score=649
scaffold84|size1198557	protein2genome	match_part	18339	18524	649	-	.	ID=scaffold84|size1198557:hsp:852:3.12.0.0;Parent=scaffold84|size1198557:hit:814:3.12.0.0;Target=jgi|Thaps3|6478|fgenesh1_pg.C_chr_6000633 91 152 +;Gap=M186
scaffold84|size1198557	protein2genome	match_part	14656	15381	649	-	.	ID=scaffold84|size1198557:hsp:853:3.12.0.0;Parent=scaffold84|size1198557:hit:814:3.12.0.0;Target=jgi|Thaps3|6478|fgenesh1_pg.C_chr_6000633 153 390 +;Gap=M726
scaffold84|size1198557	protein2genome	protein_match	17683	18353	503	-	.	ID=scaffold84|size1198557:hit:815:3.12.0.0;Name=jgi|Thaps3|6478|fgenesh1_pg.C_chr_6000633;score=503
scaffold84|size1198557	protein2genome	match_part	17683	18353	503	-	.	ID=scaffold84|size1198557:hsp:854:3.12.0.0;Parent=scaffold84|size1198557:hit:815:3.12.0.0;Target=jgi|Thaps3|6478|fgenesh1_pg.C_chr_6000633 161 379 +;Gap=M671
scaffold84|size1198557	protein2genome	protein_match	14698	15201	364	-	.	ID=scaffold84|size1198557:hit:816:3.12.0.0;Name=jgi|Thaoce1|97916|rna33156;score=364
scaffold84|size1198557	protein2genome	match_part	14698	15201	364	-	.	ID=scaffold84|size1198557:hsp:855:3.12.0.0;Parent=scaffold84|size1198557:hit:816:3.12.0.0;Target=jgi|Thaoce1|97916|rna33156 1 163 +;Gap=M504
scaffold84|size1198557	protein2genome	protein_match	17902	18195	295	-	.	ID=scaffold84|size1198557:hit:817:3.12.0.0;Name=jgi|Thaoce1|97916|rna33156;score=295
scaffold84|size1198557	protein2genome	match_part	17902	18195	295	-	.	ID=scaffold84|size1198557:hsp:856:3.12.0.0;Parent=scaffold84|size1198557:hit:817:3.12.0.0;Target=jgi|Thaoce1|97916|rna33156 1 98 +;Gap=M294
scaffold84|size1198557	protein2genome	protein_match	14986	15546	580	-	.	ID=scaffold84|size1198557:hit:818:3.12.0.0;Name=jgi|Thaps3|9124|fgenesh1_pg.C_chr_12000205;score=580
scaffold84|size1198557	protein2genome	match_part	14986	15546	580	-	.	ID=scaffold84|size1198557:hsp:857:3.12.0.0;Parent=scaffold84|size1198557:hit:818:3.12.0.0;Target=jgi|Thaps3|9124|fgenesh1_pg.C_chr_12000205 73 261 +;Gap=M561
scaffold84|size1198557	protein2genome	protein_match	17980	18524	511	-	.	ID=scaffold84|size1198557:hit:819:3.12.0.0;Name=jgi|Thaps3|9124|fgenesh1_pg.C_chr_12000205;score=511
scaffold84|size1198557	protein2genome	match_part	17980	18524	511	-	.	ID=scaffold84|size1198557:hsp:858:3.12.0.0;Parent=scaffold84|size1198557:hit:819:3.12.0.0;Target=jgi|Thaps3|9124|fgenesh1_pg.C_chr_12000205 79 261 +;Gap=M545
scaffold84|size1198557	protein2genome	protein_match	14677	18524	686	-	.	ID=scaffold84|size1198557:hit:820:3.12.0.0;Name=jgi|Thaps3|23258|estExt_fgenesh1_pg.C_chr_60620;score=686
scaffold84|size1198557	protein2genome	match_part	18347	18524	686	-	.	ID=scaffold84|size1198557:hsp:859:3.12.0.0;Parent=scaffold84|size1198557:hit:820:3.12.0.0;Target=jgi|Thaps3|23258|estExt_fgenesh1_pg.C_chr_60620 56 114 +;Gap=M178
scaffold84|size1198557	protein2genome	match_part	14677	15389	686	-	.	ID=scaffold84|size1198557:hsp:860:3.12.0.0;Parent=scaffold84|size1198557:hit:820:3.12.0.0;Target=jgi|Thaps3|23258|estExt_fgenesh1_pg.C_chr_60620 115 348 +;Gap=M713
scaffold84|size1198557	protein2genome	protein_match	17662	18377	550	-	.	ID=scaffold84|size1198557:hit:821:3.12.0.0;Name=jgi|Thaps3|23258|estExt_fgenesh1_pg.C_chr_60620;score=550
scaffold84|size1198557	protein2genome	match_part	17662	18377	550	-	.	ID=scaffold84|size1198557:hsp:861:3.12.0.0;Parent=scaffold84|size1198557:hit:821:3.12.0.0;Target=jgi|Thaps3|23258|estExt_fgenesh1_pg.C_chr_60620 118 351 +;Gap=M716
scaffold84|size1198557	protein2genome	protein_match	19010	19320	246	-	.	ID=scaffold84|size1198557:hit:822:3.12.0.0;Name=jgi|Thaoce1|89505|rna20634;score=246
scaffold84|size1198557	protein2genome	match_part	19010	19320	246	-	.	ID=scaffold84|size1198557:hsp:862:3.12.0.0;Parent=scaffold84|size1198557:hit:822:3.12.0.0;Target=jgi|Thaoce1|89505|rna20634 1 102 +;Gap=M311
scaffold84|size1198557	protein2genome	protein_match	19013	19368	336	-	.	ID=scaffold84|size1198557:hit:823:3.12.0.0;Name=jgi|Thaoce1|84746|rna21562;score=336
scaffold84|size1198557	protein2genome	match_part	19013	19368	336	-	.	ID=scaffold84|size1198557:hsp:863:3.12.0.0;Parent=scaffold84|size1198557:hit:823:3.12.0.0;Target=jgi|Thaoce1|84746|rna21562 46 163 +;Gap=M356
scaffold84|size1198557	protein2genome	protein_match	19010	19368	219	-	.	ID=scaffold84|size1198557:hit:824:3.12.0.0;Name=jgi|Thaoce1|73706|rna104;score=219
scaffold84|size1198557	protein2genome	match_part	19010	19368	219	-	.	ID=scaffold84|size1198557:hsp:864:3.12.0.0;Parent=scaffold84|size1198557:hit:824:3.12.0.0;Target=jgi|Thaoce1|73706|rna104 13 131 +;Gap=M359
scaffold84|size1198557	protein2genome	protein_match	19010	19302	224	-	.	ID=scaffold84|size1198557:hit:825:3.12.0.0;Name=jgi|Thaoce1|80190|rna639;score=224
scaffold84|size1198557	protein2genome	match_part	19010	19302	224	-	.	ID=scaffold84|size1198557:hsp:865:3.12.0.0;Parent=scaffold84|size1198557:hit:825:3.12.0.0;Target=jgi|Thaoce1|80190|rna639 1 96 +;Gap=M293
scaffold84|size1198557	protein2genome	protein_match	19013	19368	266	-	.	ID=scaffold84|size1198557:hit:826:3.12.0.0;Name=jgi|Thaoce1|82891|rna25210;score=266
scaffold84|size1198557	protein2genome	match_part	19013	19368	266	-	.	ID=scaffold84|size1198557:hsp:866:3.12.0.0;Parent=scaffold84|size1198557:hit:826:3.12.0.0;Target=jgi|Thaoce1|82891|rna25210 24 140 +;Gap=M356
scaffold84|size1198557	protein2genome	protein_match	19010	19341	258	-	.	ID=scaffold84|size1198557:hit:827:3.12.0.0;Name=jgi|Thaoce1|97341|rna23258;score=258
scaffold84|size1198557	protein2genome	match_part	19010	19341	258	-	.	ID=scaffold84|size1198557:hsp:867:3.12.0.0;Parent=scaffold84|size1198557:hit:827:3.12.0.0;Target=jgi|Thaoce1|97341|rna23258 56 164 +;Gap=M332
scaffold84|size1198557	protein2genome	protein_match	26664	26849	137	+	.	ID=scaffold84|size1198557:hit:828:3.12.0.0;Name=jgi|Thaoce1|94098|rna22155;score=137
scaffold84|size1198557	protein2genome	match_part	26664	26849	137	+	.	ID=scaffold84|size1198557:hsp:868:3.12.0.0;Parent=scaffold84|size1198557:hit:828:3.12.0.0;Target=jgi|Thaoce1|94098|rna22155 9 72 +;Gap=M186
scaffold84|size1198557	protein2genome	protein_match	34833	35102	155	-	.	ID=scaffold84|size1198557:hit:829:3.12.0.0;Name=jgi|Fracy1|239015|fgenesh2_pg.6_%2523_417;score=155
scaffold84|size1198557	protein2genome	match_part	34833	35102	155	-	.	ID=scaffold84|size1198557:hsp:869:3.12.0.0;Parent=scaffold84|size1198557:hit:829:3.12.0.0;Target=jgi|Fracy1|239015|fgenesh2_pg.6_%252523_417 20 111 +;Gap=M270
scaffold84|size1198557	protein2genome	protein_match	46158	46553	359	+	.	ID=scaffold84|size1198557:hit:830:3.12.0.0;Name=jgi|Thaoce1|78044|rna18134;score=359
scaffold84|size1198557	protein2genome	match_part	46158	46553	359	+	.	ID=scaffold84|size1198557:hsp:870:3.12.0.0;Parent=scaffold84|size1198557:hit:830:3.12.0.0;Target=jgi|Thaoce1|78044|rna18134 132 263 +;Gap=M396
scaffold84|size1198557	protein2genome	protein_match	46257	46448	117	+	.	ID=scaffold84|size1198557:hit:831:3.12.0.0;Name=jgi|Thaoce1|92476|rna24855;score=117
scaffold84|size1198557	protein2genome	match_part	46257	46448	117	+	.	ID=scaffold84|size1198557:hsp:871:3.12.0.0;Parent=scaffold84|size1198557:hit:831:3.12.0.0;Target=jgi|Thaoce1|92476|rna24855 1 63 +;Gap=M192
scaffold84|size1198557	protein2genome	protein_match	46362	46667	178	+	.	ID=scaffold84|size1198557:hit:832:3.12.0.0;Name=jgi|Thaoce1|92598|rna22595;score=178
scaffold84|size1198557	protein2genome	match_part	46362	46667	178	+	.	ID=scaffold84|size1198557:hsp:872:3.12.0.0;Parent=scaffold84|size1198557:hit:832:3.12.0.0;Target=jgi|Thaoce1|92598|rna22595 8 108 +;Gap=M306
scaffold84|size1198557	protein2genome	protein_match	47192	51240	390	+	.	ID=scaffold84|size1198557:hit:833:3.12.0.0;Name=jgi|Thaoce1|100045|rna10047;score=390
scaffold84|size1198557	protein2genome	match_part	47192	47612	390	+	.	ID=scaffold84|size1198557:hsp:873:3.12.0.0;Parent=scaffold84|size1198557:hit:833:3.12.0.0;Target=jgi|Thaoce1|100045|rna10047 1 143 +;Gap=M421
scaffold84|size1198557	protein2genome	match_part	51032	51240	390	+	.	ID=scaffold84|size1198557:hsp:874:3.12.0.0;Parent=scaffold84|size1198557:hit:833:3.12.0.0;Target=jgi|Thaoce1|100045|rna10047 144 214 +;Gap=M209
scaffold84|size1198557	protein2genome	protein_match	47195	51267	310	+	.	ID=scaffold84|size1198557:hit:834:3.12.0.0;Name=jgi|Thaoce1|96040|rna34425;score=310
scaffold84|size1198557	protein2genome	match_part	47195	47612	310	+	.	ID=scaffold84|size1198557:hsp:875:3.12.0.0;Parent=scaffold84|size1198557:hit:834:3.12.0.0;Target=jgi|Thaoce1|96040|rna34425 8 152 +;Gap=M418
scaffold84|size1198557	protein2genome	match_part	51032	51267	310	+	.	ID=scaffold84|size1198557:hsp:876:3.12.0.0;Parent=scaffold84|size1198557:hit:834:3.12.0.0;Target=jgi|Thaoce1|96040|rna34425 153 231 +;Gap=M236
scaffold84|size1198557	protein2genome	protein_match	51007	51246	133	+	.	ID=scaffold84|size1198557:hit:835:3.12.0.0;Name=jgi|Thaoce1|87930|rna30156;score=133
scaffold84|size1198557	protein2genome	match_part	51007	51246	133	+	.	ID=scaffold84|size1198557:hsp:877:3.12.0.0;Parent=scaffold84|size1198557:hit:835:3.12.0.0;Target=jgi|Thaoce1|87930|rna30156 7 87 +;Gap=M240
scaffold84|size1198557	protein2genome	protein_match	47285	47566	207	+	.	ID=scaffold84|size1198557:hit:836:3.12.0.0;Name=jgi|Thaoce1|85352|rna21866;score=207
scaffold84|size1198557	protein2genome	match_part	47285	47566	207	+	.	ID=scaffold84|size1198557:hsp:878:3.12.0.0;Parent=scaffold84|size1198557:hit:836:3.12.0.0;Target=jgi|Thaoce1|85352|rna21866 1 97 +;Gap=M282
scaffold84|size1198557	protein2genome	protein_match	52402	53282	608	+	.	ID=scaffold84|size1198557:hit:837:3.12.0.0;Name=jgi|Thaps3|10713|fgenesh1_pg.C_chr_17000176;score=608
scaffold84|size1198557	protein2genome	match_part	52402	52946	608	+	.	ID=scaffold84|size1198557:hsp:879:3.12.0.0;Parent=scaffold84|size1198557:hit:837:3.12.0.0;Target=jgi|Thaps3|10713|fgenesh1_pg.C_chr_17000176 1 181 +;Gap=M545
scaffold84|size1198557	protein2genome	match_part	53016	53282	608	+	.	ID=scaffold84|size1198557:hsp:880:3.12.0.0;Parent=scaffold84|size1198557:hit:837:3.12.0.0;Target=jgi|Thaps3|10713|fgenesh1_pg.C_chr_17000176 182 270 +;Gap=M267
scaffold84|size1198557	protein2genome	protein_match	56902	57370	327	+	.	ID=scaffold84|size1198557:hit:838:3.12.0.0;Name=jgi|Thaoce1|74193|rna7899;score=327
scaffold84|size1198557	protein2genome	match_part	56902	57370	327	+	.	ID=scaffold84|size1198557:hsp:881:3.12.0.0;Parent=scaffold84|size1198557:hit:838:3.12.0.0;Target=jgi|Thaoce1|74193|rna7899 1 155 +;Gap=M469
scaffold84|size1198557	protein2genome	protein_match	56827	57379	439	+	.	ID=scaffold84|size1198557:hit:839:3.12.0.0;Name=jgi|Thaoce1|91494|rna15024;score=439
scaffold84|size1198557	protein2genome	match_part	56827	57379	439	+	.	ID=scaffold84|size1198557:hsp:882:3.12.0.0;Parent=scaffold84|size1198557:hit:839:3.12.0.0;Target=jgi|Thaoce1|91494|rna15024 1 183 +;Gap=M553
scaffold84|size1198557	protein2genome	protein_match	53873	54382	288	+	.	ID=scaffold84|size1198557:hit:840:3.12.0.0;Name=jgi|Thaps3|10714|fgenesh1_pg.C_chr_17000177;score=288
scaffold84|size1198557	protein2genome	match_part	53873	54221	288	+	.	ID=scaffold84|size1198557:hsp:883:3.12.0.0;Parent=scaffold84|size1198557:hit:840:3.12.0.0;Target=jgi|Thaps3|10714|fgenesh1_pg.C_chr_17000177 1 117 +;Gap=M349
scaffold84|size1198557	protein2genome	match_part	54255	54382	288	+	.	ID=scaffold84|size1198557:hsp:884:3.12.0.0;Parent=scaffold84|size1198557:hit:840:3.12.0.0;Target=jgi|Thaps3|10714|fgenesh1_pg.C_chr_17000177 118 160 +;Gap=M128
scaffold84|size1198557	protein2genome	protein_match	56344	56901	322	+	.	ID=scaffold84|size1198557:hit:841:3.12.0.0;Name=jgi|Thaoce1|100347|rna3929;score=322
scaffold84|size1198557	protein2genome	match_part	56344	56541	322	+	.	ID=scaffold84|size1198557:hsp:885:3.12.0.0;Parent=scaffold84|size1198557:hit:841:3.12.0.0;Target=jgi|Thaoce1|100347|rna3929 83 148 +;Gap=M198
scaffold84|size1198557	protein2genome	match_part	56575	56901	322	+	.	ID=scaffold84|size1198557:hsp:886:3.12.0.0;Parent=scaffold84|size1198557:hit:841:3.12.0.0;Target=jgi|Thaoce1|100347|rna3929 149 258 +;Gap=M327
scaffold84|size1198557	protein2genome	protein_match	57208	57411	242	+	.	ID=scaffold84|size1198557:hit:842:3.12.0.0;Name=jgi|Thaoce1|77625|rna18793;score=242
scaffold84|size1198557	protein2genome	match_part	57208	57411	242	+	.	ID=scaffold84|size1198557:hsp:887:3.12.0.0;Parent=scaffold84|size1198557:hit:842:3.12.0.0;Target=jgi|Thaoce1|77625|rna18793 10 76 +;Gap=M204
scaffold84|size1198557	protein2genome	protein_match	56668	56838	140	+	.	ID=scaffold84|size1198557:hit:843:3.12.0.0;Name=jgi|Thaoce1|83515|rna23431;score=140
scaffold84|size1198557	protein2genome	match_part	56668	56838	140	+	.	ID=scaffold84|size1198557:hsp:888:3.12.0.0;Parent=scaffold84|size1198557:hit:843:3.12.0.0;Target=jgi|Thaoce1|83515|rna23431 9 65 +;Gap=M171
scaffold84|size1198557	protein2genome	protein_match	56320	57414	1015	+	.	ID=scaffold84|size1198557:hit:844:3.12.0.0;Name=jgi|Thaoce1|79866|rna9285;score=1015
scaffold84|size1198557	protein2genome	match_part	56320	57414	1015	+	.	ID=scaffold84|size1198557:hsp:889:3.12.0.0;Parent=scaffold84|size1198557:hit:844:3.12.0.0;Target=jgi|Thaoce1|79866|rna9285 296 660 +;Gap=M1095
scaffold84|size1198557	protein2genome	protein_match	56668	57414	736	+	.	ID=scaffold84|size1198557:hit:845:3.12.0.0;Name=jgi|Thaoce1|94946|rna12941;score=736
scaffold84|size1198557	protein2genome	match_part	56668	57414	736	+	.	ID=scaffold84|size1198557:hsp:890:3.12.0.0;Parent=scaffold84|size1198557:hit:845:3.12.0.0;Target=jgi|Thaoce1|94946|rna12941 51 298 +;Gap=M747
scaffold84|size1198557	protein2genome	protein_match	57091	57381	213	+	.	ID=scaffold84|size1198557:hit:846:3.12.0.0;Name=jgi|Fracy1|247541|fgenesh2_pg.20_%2523_332;score=213
scaffold84|size1198557	protein2genome	match_part	57091	57381	213	+	.	ID=scaffold84|size1198557:hsp:891:3.12.0.0;Parent=scaffold84|size1198557:hit:846:3.12.0.0;Target=jgi|Fracy1|247541|fgenesh2_pg.20_%252523_332 1 97 +;Gap=M291
scaffold84|size1198557	protein2genome	protein_match	57067	57291	213	+	.	ID=scaffold84|size1198557:hit:847:3.12.0.0;Name=jgi|Thaoce1|100348|rna3930;score=213
scaffold84|size1198557	protein2genome	match_part	57067	57291	213	+	.	ID=scaffold84|size1198557:hsp:892:3.12.0.0;Parent=scaffold84|size1198557:hit:847:3.12.0.0;Target=jgi|Thaoce1|100348|rna3930 8 82 +;Gap=M225
scaffold84|size1198557	protein2genome	protein_match	56323	56499	136	+	.	ID=scaffold84|size1198557:hit:848:3.12.0.0;Name=jgi|Fracy1|238559|fgenesh2_pg.5_%2523_1063;score=136
scaffold84|size1198557	protein2genome	match_part	56323	56499	136	+	.	ID=scaffold84|size1198557:hsp:893:3.12.0.0;Parent=scaffold84|size1198557:hit:848:3.12.0.0;Target=jgi|Fracy1|238559|fgenesh2_pg.5_%252523_1063 50 108 +;Gap=M177
scaffold84|size1198557	protein2genome	protein_match	56950	57321	400	+	.	ID=scaffold84|size1198557:hit:849:3.12.0.0;Name=jgi|Thaoce1|86857|rna27263;score=400
scaffold84|size1198557	protein2genome	match_part	56950	57321	400	+	.	ID=scaffold84|size1198557:hsp:894:3.12.0.0;Parent=scaffold84|size1198557:hit:849:3.12.0.0;Target=jgi|Thaoce1|86857|rna27263 3 123 +;Gap=M372
scaffold84|size1198557	protein2genome	protein_match	56611	57225	444	+	.	ID=scaffold84|size1198557:hit:850:3.12.0.0;Name=jgi|Fracy1|233801|fgenesh2_pg.1_%2523_1999;score=444
scaffold84|size1198557	protein2genome	match_part	56611	57225	444	+	.	ID=scaffold84|size1198557:hsp:895:3.12.0.0;Parent=scaffold84|size1198557:hit:850:3.12.0.0;Target=jgi|Fracy1|233801|fgenesh2_pg.1_%252523_1999 21 226 +;Gap=M615
scaffold84|size1198557	protein2genome	protein_match	56104	56793	533	+	.	ID=scaffold84|size1198557:hit:851:3.12.0.0;Name=jgi|Thaoce1|85958|rna10719;score=533
scaffold84|size1198557	protein2genome	match_part	56104	56478	533	+	.	ID=scaffold84|size1198557:hsp:896:3.12.0.0;Parent=scaffold84|size1198557:hit:851:3.12.0.0;Target=jgi|Thaoce1|85958|rna10719 2 126 +;Gap=M375
scaffold84|size1198557	protein2genome	match_part	56521	56793	533	+	.	ID=scaffold84|size1198557:hsp:897:3.12.0.0;Parent=scaffold84|size1198557:hit:851:3.12.0.0;Target=jgi|Thaoce1|85958|rna10719 127 218 +;Gap=M273
scaffold84|size1198557	protein2genome	protein_match	55721	57168	1206	+	.	ID=scaffold84|size1198557:hit:852:3.12.0.0;Name=jgi|Thaoce1|69679|rna27387;score=1206
scaffold84|size1198557	protein2genome	match_part	55721	57168	1206	+	.	ID=scaffold84|size1198557:hsp:898:3.12.0.0;Parent=scaffold84|size1198557:hit:852:3.12.0.0;Target=jgi|Thaoce1|69679|rna27387 11 496 +;Gap=M1448
scaffold84|size1198557	protein2genome	protein_match	52567	53282	506	+	.	ID=scaffold84|size1198557:hit:853:3.12.0.0;Name=jgi|Thaps3|10961|fgenesh1_pg.C_chr_18000204;score=506
scaffold84|size1198557	protein2genome	match_part	52567	53282	506	+	.	ID=scaffold84|size1198557:hsp:899:3.12.0.0;Parent=scaffold84|size1198557:hit:853:3.12.0.0;Target=jgi|Thaps3|10961|fgenesh1_pg.C_chr_18000204 1 234 +;Gap=M716
scaffold84|size1198557	protein2genome	protein_match	56038	56430	423	+	.	ID=scaffold84|size1198557:hit:854:3.12.0.0;Name=jgi|Thaoce1|78350|rna28436;score=423
scaffold84|size1198557	protein2genome	match_part	56038	56430	423	+	.	ID=scaffold84|size1198557:hsp:900:3.12.0.0;Parent=scaffold84|size1198557:hit:854:3.12.0.0;Target=jgi|Thaoce1|78350|rna28436 1 131 +;Gap=M393
scaffold84|size1198557	protein2genome	protein_match	57121	57411	346	+	.	ID=scaffold84|size1198557:hit:855:3.12.0.0;Name=jgi|Thaoce1|80730|rna14441;score=346
scaffold84|size1198557	protein2genome	match_part	57121	57411	346	+	.	ID=scaffold84|size1198557:hsp:901:3.12.0.0;Parent=scaffold84|size1198557:hit:855:3.12.0.0;Target=jgi|Thaoce1|80730|rna14441 16 111 +;Gap=M291
scaffold84|size1198557	protein2genome	protein_match	55808	56121	218	+	.	ID=scaffold84|size1198557:hit:856:3.12.0.0;Name=jgi|Thaoce1|94110|rna7533;score=218
scaffold84|size1198557	protein2genome	match_part	55808	56121	218	+	.	ID=scaffold84|size1198557:hsp:902:3.12.0.0;Parent=scaffold84|size1198557:hit:856:3.12.0.0;Target=jgi|Thaoce1|94110|rna7533 93 197 +;Gap=M314
scaffold84|size1198557	protein2genome	protein_match	56164	57420	1165	+	.	ID=scaffold84|size1198557:hit:857:3.12.0.0;Name=jgi|Thaoce1|85351|rna15333;score=1165
scaffold84|size1198557	protein2genome	match_part	56164	57420	1165	+	.	ID=scaffold84|size1198557:hsp:903:3.12.0.0;Parent=scaffold84|size1198557:hit:857:3.12.0.0;Target=jgi|Thaoce1|85351|rna15333 1 419 +;Gap=M1257
scaffold84|size1198557	protein2genome	protein_match	57184	57417	268	+	.	ID=scaffold84|size1198557:hit:858:3.12.0.0;Name=jgi|Thaoce1|83591|rna4947;score=268
scaffold84|size1198557	protein2genome	match_part	57184	57417	268	+	.	ID=scaffold84|size1198557:hsp:904:3.12.0.0;Parent=scaffold84|size1198557:hit:858:3.12.0.0;Target=jgi|Thaoce1|83591|rna4947 3 79 +;Gap=M234
scaffold84|size1198557	protein2genome	protein_match	55721	56646	677	+	.	ID=scaffold84|size1198557:hit:859:3.12.0.0;Name=jgi|Thaoce1|74192|rna7898;score=677
scaffold84|size1198557	protein2genome	match_part	55721	56646	677	+	.	ID=scaffold84|size1198557:hsp:905:3.12.0.0;Parent=scaffold84|size1198557:hit:859:3.12.0.0;Target=jgi|Thaoce1|74192|rna7898 58 369 +;Gap=M926
scaffold84|size1198557	protein2genome	protein_match	56563	57381	509	+	.	ID=scaffold84|size1198557:hit:860:3.12.0.0;Name=jgi|Thaoce1|103294|rna26631;score=509
scaffold84|size1198557	protein2genome	match_part	56563	57381	509	+	.	ID=scaffold84|size1198557:hsp:906:3.12.0.0;Parent=scaffold84|size1198557:hit:860:3.12.0.0;Target=jgi|Thaoce1|103294|rna26631 3 278 +;Gap=M819
scaffold84|size1198557	protein2genome	protein_match	57136	57417	285	+	.	ID=scaffold84|size1198557:hit:861:3.12.0.0;Name=jgi|Thaoce1|73762|rna25162;score=285
scaffold84|size1198557	protein2genome	match_part	57136	57417	285	+	.	ID=scaffold84|size1198557:hsp:907:3.12.0.0;Parent=scaffold84|size1198557:hit:861:3.12.0.0;Target=jgi|Thaoce1|73762|rna25162 1 95 +;Gap=M282
scaffold84|size1198557	protein2genome	protein_match	57025	57291	261	+	.	ID=scaffold84|size1198557:hit:862:3.12.0.0;Name=jgi|Thaoce1|79852|rna18616;score=261
scaffold84|size1198557	protein2genome	match_part	57025	57291	261	+	.	ID=scaffold84|size1198557:hsp:908:3.12.0.0;Parent=scaffold84|size1198557:hit:862:3.12.0.0;Target=jgi|Thaoce1|79852|rna18616 43 131 +;Gap=M267
scaffold84|size1198557	protein2genome	protein_match	56902	57153	251	+	.	ID=scaffold84|size1198557:hit:863:3.12.0.0;Name=jgi|Thaoce1|77882|rna23268;score=251
scaffold84|size1198557	protein2genome	match_part	56902	57153	251	+	.	ID=scaffold84|size1198557:hsp:909:3.12.0.0;Parent=scaffold84|size1198557:hit:863:3.12.0.0;Target=jgi|Thaoce1|77882|rna23268 1 84 +;Gap=M252
scaffold84|size1198557	protein2genome	protein_match	84417	84861	320	+	.	ID=scaffold84|size1198557:hit:864:3.12.0.0;Name=jgi|Thaoce1|83645|rna27640;score=320
scaffold84|size1198557	protein2genome	match_part	84417	84861	320	+	.	ID=scaffold84|size1198557:hsp:910:3.12.0.0;Parent=scaffold84|size1198557:hit:864:3.12.0.0;Target=jgi|Thaoce1|83645|rna27640 42 193 +;Gap=M445
scaffold84|size1198557	blastx	protein_match	97925	98997	462	-	.	ID=scaffold84|size1198557:hit:865:3.12.0.0;Name=jgi|Fracy1|182880|e_gw1.4.515.1;score=462
scaffold84|size1198557	blastx	match_part	98788	98997	235	-	.	ID=scaffold84|size1198557:hsp:911:3.12.0.0;Parent=scaffold84|size1198557:hit:865:3.12.0.0;Target=jgi|Fracy1|182880|e_gw1.4.515.1 3 72 +;Gap=M210
scaffold84|size1198557	blastx	match_part	98427	98723	323	-	.	ID=scaffold84|size1198557:hsp:912:3.12.0.0;Parent=scaffold84|size1198557:hit:865:3.12.0.0;Target=jgi|Fracy1|182880|e_gw1.4.515.1 59 157 +;Gap=M297
scaffold84|size1198557	blastx	match_part	97925	98320	462	-	.	ID=scaffold84|size1198557:hsp:913:3.12.0.0;Parent=scaffold84|size1198557:hit:865:3.12.0.0;Target=jgi|Fracy1|182880|e_gw1.4.515.1 153 284 +;Gap=M396
scaffold84|size1198557	blastx	protein_match	97925	98997	462	-	.	ID=scaffold84|size1198557:hit:866:3.12.0.0;Name=jgi|Fracy1|182880|e_gw1.4.515.1;score=462
scaffold84|size1198557	blastx	match_part	98788	98997	235	-	.	ID=scaffold84|size1198557:hsp:914:3.12.0.0;Parent=scaffold84|size1198557:hit:866:3.12.0.0;Target=jgi|Fracy1|182880|e_gw1.4.515.1 3 72 +;Gap=M210
scaffold84|size1198557	blastx	match_part	98427	98723	323	-	.	ID=scaffold84|size1198557:hsp:915:3.12.0.0;Parent=scaffold84|size1198557:hit:866:3.12.0.0;Target=jgi|Fracy1|182880|e_gw1.4.515.1 59 157 +;Gap=M297
scaffold84|size1198557	blastx	match_part	97925	98320	462	-	.	ID=scaffold84|size1198557:hsp:916:3.12.0.0;Parent=scaffold84|size1198557:hit:866:3.12.0.0;Target=jgi|Fracy1|182880|e_gw1.4.515.1 153 284 +;Gap=M396
scaffold84|size1198557	blastx	protein_match	97925	98997	462	-	.	ID=scaffold84|size1198557:hit:867:3.12.0.0;Name=jgi|Fracy1|182880|e_gw1.4.515.1;score=462
scaffold84|size1198557	blastx	match_part	98788	98997	235	-	.	ID=scaffold84|size1198557:hsp:917:3.12.0.0;Parent=scaffold84|size1198557:hit:867:3.12.0.0;Target=jgi|Fracy1|182880|e_gw1.4.515.1 3 72 +;Gap=M210
scaffold84|size1198557	blastx	match_part	98427	98723	323	-	.	ID=scaffold84|size1198557:hsp:918:3.12.0.0;Parent=scaffold84|size1198557:hit:867:3.12.0.0;Target=jgi|Fracy1|182880|e_gw1.4.515.1 59 157 +;Gap=M297
scaffold84|size1198557	blastx	match_part	97925	98320	462	-	.	ID=scaffold84|size1198557:hsp:919:3.12.0.0;Parent=scaffold84|size1198557:hit:867:3.12.0.0;Target=jgi|Fracy1|182880|e_gw1.4.515.1 153 284 +;Gap=M396
scaffold84|size1198557	blastx	protein_match	97925	99045	375	-	.	ID=scaffold84|size1198557:hit:868:3.12.0.0;Name=jgi|Thaoce1|87633|rna20894;score=375
scaffold84|size1198557	blastx	match_part	98788	99045	216	-	.	ID=scaffold84|size1198557:hsp:920:3.12.0.0;Parent=scaffold84|size1198557:hit:868:3.12.0.0;Target=jgi|Thaoce1|87633|rna20894 25 109 +;Gap=M258
scaffold84|size1198557	blastx	match_part	98427	98723	292	-	.	ID=scaffold84|size1198557:hsp:921:3.12.0.0;Parent=scaffold84|size1198557:hit:868:3.12.0.0;Target=jgi|Thaoce1|87633|rna20894 96 194 +;Gap=M297
scaffold84|size1198557	blastx	match_part	97925	98320	375	-	.	ID=scaffold84|size1198557:hsp:922:3.12.0.0;Parent=scaffold84|size1198557:hit:868:3.12.0.0;Target=jgi|Thaoce1|87633|rna20894 190 320 +;Gap=M396
scaffold84|size1198557	blastx	protein_match	97922	99111	450	-	.	ID=scaffold84|size1198557:hit:869:3.12.0.0;Name=jgi|Phatr2|42543|estExt_fgenesh1_pg.C_chr_10161;score=450
scaffold84|size1198557	blastx	match_part	98788	99111	235	-	.	ID=scaffold84|size1198557:hsp:923:3.12.0.0;Parent=scaffold84|size1198557:hit:869:3.12.0.0;Target=jgi|Phatr2|42543|estExt_fgenesh1_pg.C_chr_10161 7 112 +;Gap=M324
scaffold84|size1198557	blastx	match_part	98427	98723	335	-	.	ID=scaffold84|size1198557:hsp:924:3.12.0.0;Parent=scaffold84|size1198557:hit:869:3.12.0.0;Target=jgi|Phatr2|42543|estExt_fgenesh1_pg.C_chr_10161 99 197 +;Gap=M297
scaffold84|size1198557	blastx	match_part	97922	98314	450	-	.	ID=scaffold84|size1198557:hsp:925:3.12.0.0;Parent=scaffold84|size1198557:hit:869:3.12.0.0;Target=jgi|Phatr2|42543|estExt_fgenesh1_pg.C_chr_10161 195 325 +;Gap=M393
scaffold84|size1198557	blastx	protein_match	97925	98997	467	-	.	ID=scaffold84|size1198557:hit:870:3.12.0.0;Name=jgi|Fracy1|227138|fgenesh2_pm.10_%2523_122;score=467
scaffold84|size1198557	blastx	match_part	98788	98997	235	-	.	ID=scaffold84|size1198557:hsp:926:3.12.0.0;Parent=scaffold84|size1198557:hit:870:3.12.0.0;Target=jgi|Fracy1|227138|fgenesh2_pm.10_%252523_122 3 72 +;Gap=M210
scaffold84|size1198557	blastx	match_part	98427	98723	323	-	.	ID=scaffold84|size1198557:hsp:927:3.12.0.0;Parent=scaffold84|size1198557:hit:870:3.12.0.0;Target=jgi|Fracy1|227138|fgenesh2_pm.10_%252523_122 59 157 +;Gap=M297
scaffold84|size1198557	blastx	match_part	97925	98320	467	-	.	ID=scaffold84|size1198557:hsp:928:3.12.0.0;Parent=scaffold84|size1198557:hit:870:3.12.0.0;Target=jgi|Fracy1|227138|fgenesh2_pm.10_%252523_122 153 284 +;Gap=M396
scaffold84|size1198557	blastx	protein_match	97919	99132	619	-	.	ID=scaffold84|size1198557:hit:871:3.12.0.0;Name=jgi|Thaps3|268713|estExt_thaps1_ua_kg.C_chr_40218;score=619
scaffold84|size1198557	blastx	match_part	98788	99132	369	-	.	ID=scaffold84|size1198557:hsp:929:3.12.0.0;Parent=scaffold84|size1198557:hit:871:3.12.0.0;Target=jgi|Thaps3|268713|estExt_thaps1_ua_kg.C_chr_40218 2 113 +;Gap=M345
scaffold84|size1198557	blastx	match_part	98427	98723	426	-	.	ID=scaffold84|size1198557:hsp:930:3.12.0.0;Parent=scaffold84|size1198557:hit:871:3.12.0.0;Target=jgi|Thaps3|268713|estExt_thaps1_ua_kg.C_chr_40218 100 198 +;Gap=M297
scaffold84|size1198557	blastx	match_part	97919	98314	619	-	.	ID=scaffold84|size1198557:hsp:931:3.12.0.0;Parent=scaffold84|size1198557:hit:871:3.12.0.0;Target=jgi|Thaps3|268713|estExt_thaps1_ua_kg.C_chr_40218 196 327 +;Gap=M396
scaffold84|size1198557	protein2genome	protein_match	97925	98997	961	-	.	ID=scaffold84|size1198557:hit:872:3.12.0.0;Name=jgi|Fracy1|182880|e_gw1.4.515.1;score=961
scaffold84|size1198557	protein2genome	match_part	98788	98997	961	-	.	ID=scaffold84|size1198557:hsp:932:3.12.0.0;Parent=scaffold84|size1198557:hit:872:3.12.0.0;Target=jgi|Fracy1|182880|e_gw1.4.515.1 3 72 +;Gap=M210
scaffold84|size1198557	protein2genome	match_part	98435	98681	961	-	.	ID=scaffold84|size1198557:hsp:933:3.12.0.0;Parent=scaffold84|size1198557:hit:872:3.12.0.0;Target=jgi|Fracy1|182880|e_gw1.4.515.1 73 154 +;Gap=M247
scaffold84|size1198557	protein2genome	match_part	97925	98313	961	-	.	ID=scaffold84|size1198557:hsp:934:3.12.0.0;Parent=scaffold84|size1198557:hit:872:3.12.0.0;Target=jgi|Fracy1|182880|e_gw1.4.515.1 155 284 +;Gap=M389
scaffold84|size1198557	protein2genome	protein_match	97925	99099	810	-	.	ID=scaffold84|size1198557:hit:873:3.12.0.0;Name=jgi|Thaoce1|87633|rna20894;score=810
scaffold84|size1198557	protein2genome	match_part	98788	99099	810	-	.	ID=scaffold84|size1198557:hsp:935:3.12.0.0;Parent=scaffold84|size1198557:hit:873:3.12.0.0;Target=jgi|Thaoce1|87633|rna20894 7 109 +;Gap=M312
scaffold84|size1198557	protein2genome	match_part	98435	98681	810	-	.	ID=scaffold84|size1198557:hsp:936:3.12.0.0;Parent=scaffold84|size1198557:hit:873:3.12.0.0;Target=jgi|Thaoce1|87633|rna20894 110 191 +;Gap=M247
scaffold84|size1198557	protein2genome	match_part	97925	98313	810	-	.	ID=scaffold84|size1198557:hsp:937:3.12.0.0;Parent=scaffold84|size1198557:hit:873:3.12.0.0;Target=jgi|Thaoce1|87633|rna20894 192 320 +;Gap=M389
scaffold84|size1198557	protein2genome	protein_match	97922	98982	950	-	.	ID=scaffold84|size1198557:hit:874:3.12.0.0;Name=jgi|Phatr2|42543|estExt_fgenesh1_pg.C_chr_10161;score=950
scaffold84|size1198557	protein2genome	match_part	98788	98982	950	-	.	ID=scaffold84|size1198557:hsp:938:3.12.0.0;Parent=scaffold84|size1198557:hit:874:3.12.0.0;Target=jgi|Phatr2|42543|estExt_fgenesh1_pg.C_chr_10161 48 112 +;Gap=M195
scaffold84|size1198557	protein2genome	match_part	98435	98681	950	-	.	ID=scaffold84|size1198557:hsp:939:3.12.0.0;Parent=scaffold84|size1198557:hit:874:3.12.0.0;Target=jgi|Phatr2|42543|estExt_fgenesh1_pg.C_chr_10161 113 194 +;Gap=M247
scaffold84|size1198557	protein2genome	match_part	97922	98313	950	-	.	ID=scaffold84|size1198557:hsp:940:3.12.0.0;Parent=scaffold84|size1198557:hit:874:3.12.0.0;Target=jgi|Phatr2|42543|estExt_fgenesh1_pg.C_chr_10161 195 325 +;Gap=M392
scaffold84|size1198557	protein2genome	protein_match	97925	98997	962	-	.	ID=scaffold84|size1198557:hit:875:3.12.0.0;Name=jgi|Fracy1|227138|fgenesh2_pm.10_%2523_122;score=962
scaffold84|size1198557	protein2genome	match_part	98788	98997	962	-	.	ID=scaffold84|size1198557:hsp:941:3.12.0.0;Parent=scaffold84|size1198557:hit:875:3.12.0.0;Target=jgi|Fracy1|227138|fgenesh2_pm.10_%252523_122 3 72 +;Gap=M210
scaffold84|size1198557	protein2genome	match_part	98435	98681	962	-	.	ID=scaffold84|size1198557:hsp:942:3.12.0.0;Parent=scaffold84|size1198557:hit:875:3.12.0.0;Target=jgi|Fracy1|227138|fgenesh2_pm.10_%252523_122 73 154 +;Gap=M247
scaffold84|size1198557	protein2genome	match_part	97925	98313	962	-	.	ID=scaffold84|size1198557:hsp:943:3.12.0.0;Parent=scaffold84|size1198557:hit:875:3.12.0.0;Target=jgi|Fracy1|227138|fgenesh2_pm.10_%252523_122 155 284 +;Gap=M389
scaffold84|size1198557	protein2genome	protein_match	97919	99132	1324	-	.	ID=scaffold84|size1198557:hit:876:3.12.0.0;Name=jgi|Thaps3|268713|estExt_thaps1_ua_kg.C_chr_40218;score=1324
scaffold84|size1198557	protein2genome	match_part	98788	99132	1324	-	.	ID=scaffold84|size1198557:hsp:944:3.12.0.0;Parent=scaffold84|size1198557:hit:876:3.12.0.0;Target=jgi|Thaps3|268713|estExt_thaps1_ua_kg.C_chr_40218 2 113 +;Gap=M345
scaffold84|size1198557	protein2genome	match_part	98435	98681	1324	-	.	ID=scaffold84|size1198557:hsp:945:3.12.0.0;Parent=scaffold84|size1198557:hit:876:3.12.0.0;Target=jgi|Thaps3|268713|estExt_thaps1_ua_kg.C_chr_40218 114 195 +;Gap=M247
scaffold84|size1198557	protein2genome	match_part	97919	98313	1324	-	.	ID=scaffold84|size1198557:hsp:946:3.12.0.0;Parent=scaffold84|size1198557:hit:876:3.12.0.0;Target=jgi|Thaps3|268713|estExt_thaps1_ua_kg.C_chr_40218 196 327 +;Gap=M395
scaffold84|size1198557	blastn	expressed_sequence_match	14357	26276	205	-	.	ID=scaffold84|size1198557:hit:877:3.12.0.0;Name=TRINITY_DN5920_c0_g1_i1;score=205
scaffold84|size1198557	blastn	match_part	25973	26276	205	-	.	ID=scaffold84|size1198557:hsp:947:3.12.0.0;Parent=scaffold84|size1198557:hit:877:3.12.0.0;Target=TRINITY_DN5920_c0_g1_i1 27 332 +;Gap=M304
scaffold84|size1198557	blastn	match_part	17348	18517	1058	-	.	ID=scaffold84|size1198557:hsp:948:3.12.0.0;Parent=scaffold84|size1198557:hit:877:3.12.0.0;Target=TRINITY_DN5920_c0_g1_i1 383 1548 +;Gap=M1170
scaffold84|size1198557	blastn	match_part	14357	15903	1547	-	.	ID=scaffold84|size1198557:hsp:949:3.12.0.0;Parent=scaffold84|size1198557:hit:877:3.12.0.0;Target=TRINITY_DN5920_c0_g1_i1 1 1547 +;Gap=M1547
scaffold84|size1198557	blastn	expressed_sequence_match	14385	26216	166	-	.	ID=scaffold84|size1198557:hit:878:3.12.0.0;Name=TRINITY_DN16790_c0_g2_i1;score=166
scaffold84|size1198557	blastn	match_part	25973	26216	166	-	.	ID=scaffold84|size1198557:hsp:950:3.12.0.0;Parent=scaffold84|size1198557:hit:878:3.12.0.0;Target=TRINITY_DN16790_c0_g2_i1 29 272 +;Gap=M244
scaffold84|size1198557	blastn	match_part	17377	18517	1023	-	.	ID=scaffold84|size1198557:hsp:951:3.12.0.0;Parent=scaffold84|size1198557:hit:878:3.12.0.0;Target=TRINITY_DN16790_c0_g2_i1 323 1459 +;Gap=M1141
scaffold84|size1198557	blastn	match_part	14385	15815	1425	-	.	ID=scaffold84|size1198557:hsp:952:3.12.0.0;Parent=scaffold84|size1198557:hit:878:3.12.0.0;Target=TRINITY_DN16790_c0_g2_i1 29 1459 +;Gap=M1431
scaffold84|size1198557	blastn	expressed_sequence_match	14385	26216	166	-	.	ID=scaffold84|size1198557:hit:879:3.12.0.0;Name=TRINITY_DN16790_c0_g2_i2;score=166
scaffold84|size1198557	blastn	match_part	25973	26216	166	-	.	ID=scaffold84|size1198557:hsp:953:3.12.0.0;Parent=scaffold84|size1198557:hit:879:3.12.0.0;Target=TRINITY_DN16790_c0_g2_i2 29 272 +;Gap=M244
scaffold84|size1198557	blastn	match_part	17377	18517	1029	-	.	ID=scaffold84|size1198557:hsp:954:3.12.0.0;Parent=scaffold84|size1198557:hit:879:3.12.0.0;Target=TRINITY_DN16790_c0_g2_i2 323 1459 +;Gap=M1141
scaffold84|size1198557	blastn	match_part	14385	15815	1431	-	.	ID=scaffold84|size1198557:hsp:955:3.12.0.0;Parent=scaffold84|size1198557:hit:879:3.12.0.0;Target=TRINITY_DN16790_c0_g2_i2 29 1459 +;Gap=M1431
scaffold84|size1198557	blastn	expressed_sequence_match	14357	26216	166	-	.	ID=scaffold84|size1198557:hit:880:3.12.0.0;Name=TRINITY_DN16790_c0_g2_i3;score=166
scaffold84|size1198557	blastn	match_part	25973	26216	166	-	.	ID=scaffold84|size1198557:hsp:956:3.12.0.0;Parent=scaffold84|size1198557:hit:880:3.12.0.0;Target=TRINITY_DN16790_c0_g2_i3 29 272 +;Gap=M244
scaffold84|size1198557	blastn	match_part	17348	18517	1058	-	.	ID=scaffold84|size1198557:hsp:957:3.12.0.0;Parent=scaffold84|size1198557:hit:880:3.12.0.0;Target=TRINITY_DN16790_c0_g2_i3 323 1488 +;Gap=M1170
scaffold84|size1198557	blastn	match_part	14357	15815	1459	-	.	ID=scaffold84|size1198557:hsp:958:3.12.0.0;Parent=scaffold84|size1198557:hit:880:3.12.0.0;Target=TRINITY_DN16790_c0_g2_i3 29 1487 +;Gap=M1459
scaffold84|size1198557	blastn	expressed_sequence_match	27265	27544	132	+	.	ID=scaffold84|size1198557:hit:881:3.12.0.0;Name=TRINITY_DN11804_c0_g1_i3;score=132
scaffold84|size1198557	blastn	match_part	27265	27544	132	+	.	ID=scaffold84|size1198557:hsp:959:3.12.0.0;Parent=scaffold84|size1198557:hit:881:3.12.0.0;Target=TRINITY_DN11804_c0_g1_i3 102 386 +;Gap=M280
scaffold84|size1198557	blastn	expressed_sequence_match	36698	37054	177	+	.	ID=scaffold84|size1198557:hit:882:3.12.0.0;Name=TRINITY_DN335_c0_g1_i1;score=177
scaffold84|size1198557	blastn	match_part	36698	37054	177	+	.	ID=scaffold84|size1198557:hsp:960:3.12.0.0;Parent=scaffold84|size1198557:hit:882:3.12.0.0;Target=TRINITY_DN335_c0_g1_i1 63 419 +;Gap=M357
scaffold84|size1198557	blastn	expressed_sequence_match	35298	35506	89	-	.	ID=scaffold84|size1198557:hit:883:3.12.0.0;Name=TRINITY_DN8624_c0_g1_i1;score=89
scaffold84|size1198557	blastn	match_part	35298	35506	89	-	.	ID=scaffold84|size1198557:hsp:961:3.12.0.0;Parent=scaffold84|size1198557:hit:883:3.12.0.0;Target=TRINITY_DN8624_c0_g1_i1 5 213 +;Gap=M209
scaffold84|size1198557	blastn	expressed_sequence_match	34742	35059	150	+	.	ID=scaffold84|size1198557:hit:884:3.12.0.0;Name=TRINITY_DN5341_c0_g1_i1;score=150
scaffold84|size1198557	blastn	match_part	34742	35059	150	+	.	ID=scaffold84|size1198557:hsp:962:3.12.0.0;Parent=scaffold84|size1198557:hit:884:3.12.0.0;Target=TRINITY_DN5341_c0_g1_i1 321 638 +;Gap=M318
scaffold84|size1198557	blastn	expressed_sequence_match	34742	35059	150	+	.	ID=scaffold84|size1198557:hit:885:3.12.0.0;Name=TRINITY_DN5341_c0_g1_i2;score=150
scaffold84|size1198557	blastn	match_part	34742	35059	150	+	.	ID=scaffold84|size1198557:hsp:963:3.12.0.0;Parent=scaffold84|size1198557:hit:885:3.12.0.0;Target=TRINITY_DN5341_c0_g1_i2 266 583 +;Gap=M318
scaffold84|size1198557	blastn	expressed_sequence_match	34988	36128	420	+	.	ID=scaffold84|size1198557:hit:886:3.12.0.0;Name=TRINITY_DN3754_c0_g1_i1;score=420
scaffold84|size1198557	blastn	match_part	34988	36128	420	+	.	ID=scaffold84|size1198557:hsp:964:3.12.0.0;Parent=scaffold84|size1198557:hit:886:3.12.0.0;Target=TRINITY_DN3754_c0_g1_i1 18 1162 +;Gap=M1141
scaffold84|size1198557	blastn	expressed_sequence_match	34742	35027	148	+	.	ID=scaffold84|size1198557:hit:887:3.12.0.0;Name=TRINITY_DN18006_c1_g1_i1;score=148
scaffold84|size1198557	blastn	match_part	34742	35027	148	+	.	ID=scaffold84|size1198557:hsp:965:3.12.0.0;Parent=scaffold84|size1198557:hit:887:3.12.0.0;Target=TRINITY_DN18006_c1_g1_i1 260 545 +;Gap=M286
scaffold84|size1198557	blastn	expressed_sequence_match	38586	38702	51	-	.	ID=scaffold84|size1198557:hit:888:3.12.0.0;Name=TRINITY_DN5576_c0_g3_i1;score=51
scaffold84|size1198557	blastn	match_part	38586	38702	51	-	.	ID=scaffold84|size1198557:hsp:966:3.12.0.0;Parent=scaffold84|size1198557:hit:888:3.12.0.0;Target=TRINITY_DN5576_c0_g3_i1 61 177 +;Gap=M117
scaffold84|size1198557	blastn	expressed_sequence_match	38179	38482	96	-	.	ID=scaffold84|size1198557:hit:889:3.12.0.0;Name=TRINITY_DN14564_c0_g1_i1;score=96
scaffold84|size1198557	blastn	match_part	38179	38482	96	-	.	ID=scaffold84|size1198557:hsp:967:3.12.0.0;Parent=scaffold84|size1198557:hit:889:3.12.0.0;Target=TRINITY_DN14564_c0_g1_i1 4 304 +;Gap=M304
scaffold84|size1198557	blastn	expressed_sequence_match	38262	38363	72	-	.	ID=scaffold84|size1198557:hit:890:3.12.0.0;Name=TRINITY_DN12038_c1_g1_i1;score=72
scaffold84|size1198557	blastn	match_part	38262	38363	72	-	.	ID=scaffold84|size1198557:hsp:968:3.12.0.0;Parent=scaffold84|size1198557:hit:890:3.12.0.0;Target=TRINITY_DN12038_c1_g1_i1 1 102 +;Gap=M102
scaffold84|size1198557	blastn	expressed_sequence_match	38442	38657	54	-	.	ID=scaffold84|size1198557:hit:891:3.12.0.0;Name=TRINITY_DN9915_c2_g32_i4;score=54
scaffold84|size1198557	blastn	match_part	38442	38657	54	-	.	ID=scaffold84|size1198557:hsp:969:3.12.0.0;Parent=scaffold84|size1198557:hit:891:3.12.0.0;Target=TRINITY_DN9915_c2_g32_i4 142 357 +;Gap=M216
scaffold84|size1198557	blastn	expressed_sequence_match	38409	38628	67	-	.	ID=scaffold84|size1198557:hit:892:3.12.0.0;Name=TRINITY_DN17516_c3_g1_i1;score=67
scaffold84|size1198557	blastn	match_part	38409	38628	67	-	.	ID=scaffold84|size1198557:hsp:970:3.12.0.0;Parent=scaffold84|size1198557:hit:892:3.12.0.0;Target=TRINITY_DN17516_c3_g1_i1 1 219 +;Gap=M220
scaffold84|size1198557	blastn	expressed_sequence_match	38586	38963	45	-	.	ID=scaffold84|size1198557:hit:893:3.12.0.0;Name=TRINITY_DN9915_c2_g33_i1;score=45
scaffold84|size1198557	blastn	match_part	38586	38963	45	-	.	ID=scaffold84|size1198557:hsp:971:3.12.0.0;Parent=scaffold84|size1198557:hit:893:3.12.0.0;Target=TRINITY_DN9915_c2_g33_i1 195 572 +;Gap=M378
scaffold84|size1198557	blastn	expressed_sequence_match	38997	39241	113	-	.	ID=scaffold84|size1198557:hit:894:3.12.0.0;Name=TRINITY_DN15670_c0_g1_i1;score=113
scaffold84|size1198557	blastn	match_part	38997	39241	113	-	.	ID=scaffold84|size1198557:hsp:972:3.12.0.0;Parent=scaffold84|size1198557:hit:894:3.12.0.0;Target=TRINITY_DN15670_c0_g1_i1 16 260 +;Gap=M245
scaffold84|size1198557	blastn	expressed_sequence_match	38985	39103	59	-	.	ID=scaffold84|size1198557:hit:895:3.12.0.0;Name=TRINITY_DN3278_c0_g1_i1;score=59
scaffold84|size1198557	blastn	match_part	38985	39103	59	-	.	ID=scaffold84|size1198557:hsp:973:3.12.0.0;Parent=scaffold84|size1198557:hit:895:3.12.0.0;Target=TRINITY_DN3278_c0_g1_i1 26 144 +;Gap=M119
scaffold84|size1198557	blastn	expressed_sequence_match	39336	39433	50	-	.	ID=scaffold84|size1198557:hit:896:3.12.0.0;Name=TRINITY_DN9915_c2_g36_i1;score=50
scaffold84|size1198557	blastn	match_part	39336	39433	50	-	.	ID=scaffold84|size1198557:hsp:974:3.12.0.0;Parent=scaffold84|size1198557:hit:896:3.12.0.0;Target=TRINITY_DN9915_c2_g36_i1 46 143 +;Gap=M98
scaffold84|size1198557	blastn	expressed_sequence_match	39336	39519	60	-	.	ID=scaffold84|size1198557:hit:897:3.12.0.0;Name=TRINITY_DN9915_c2_g25_i2;score=60
scaffold84|size1198557	blastn	match_part	39336	39519	60	-	.	ID=scaffold84|size1198557:hsp:975:3.12.0.0;Parent=scaffold84|size1198557:hit:897:3.12.0.0;Target=TRINITY_DN9915_c2_g25_i2 4 188 +;Gap=M184
scaffold84|size1198557	blastn	expressed_sequence_match	39336	39519	48	-	.	ID=scaffold84|size1198557:hit:898:3.12.0.0;Name=TRINITY_DN9915_c2_g39_i1;score=48
scaffold84|size1198557	blastn	match_part	39336	39519	48	-	.	ID=scaffold84|size1198557:hsp:976:3.12.0.0;Parent=scaffold84|size1198557:hit:898:3.12.0.0;Target=TRINITY_DN9915_c2_g39_i1 107 291 +;Gap=M184
scaffold84|size1198557	blastn	expressed_sequence_match	47384	47529	44	+	.	ID=scaffold84|size1198557:hit:899:3.12.0.0;Name=TRINITY_DN11726_c0_g1_i1;score=44
scaffold84|size1198557	blastn	match_part	47384	47529	44	+	.	ID=scaffold84|size1198557:hsp:977:3.12.0.0;Parent=scaffold84|size1198557:hit:899:3.12.0.0;Target=TRINITY_DN11726_c0_g1_i1 191 336 +;Gap=M146
scaffold84|size1198557	blastn	expressed_sequence_match	75755	75852	41	+	.	ID=scaffold84|size1198557:hit:900:3.12.0.0;Name=TRINITY_DN12621_c0_g3_i1;score=41
scaffold84|size1198557	blastn	match_part	75755	75852	41	+	.	ID=scaffold84|size1198557:hsp:978:3.12.0.0;Parent=scaffold84|size1198557:hit:900:3.12.0.0;Target=TRINITY_DN12621_c0_g3_i1 62 159 +;Gap=M98
scaffold84|size1198557	blastn	expressed_sequence_match	77712	77888	66	-	.	ID=scaffold84|size1198557:hit:901:3.12.0.0;Name=TRINITY_DN10986_c0_g3_i1;score=66
scaffold84|size1198557	blastn	match_part	77712	77888	66	-	.	ID=scaffold84|size1198557:hsp:979:3.12.0.0;Parent=scaffold84|size1198557:hit:901:3.12.0.0;Target=TRINITY_DN10986_c0_g3_i1 52 227 +;Gap=M177
scaffold84|size1198557	blastn	expressed_sequence_match	77385	77746	90	-	.	ID=scaffold84|size1198557:hit:902:3.12.0.0;Name=TRINITY_DN13881_c0_g1_i1;score=90
scaffold84|size1198557	blastn	match_part	77385	77746	90	-	.	ID=scaffold84|size1198557:hsp:980:3.12.0.0;Parent=scaffold84|size1198557:hit:902:3.12.0.0;Target=TRINITY_DN13881_c0_g1_i1 78 441 +;Gap=M362
scaffold84|size1198557	blastn	expressed_sequence_match	78091	78469	85	+	.	ID=scaffold84|size1198557:hit:903:3.12.0.0;Name=TRINITY_DN3279_c0_g1_i1;score=85
scaffold84|size1198557	blastn	match_part	78091	78469	85	+	.	ID=scaffold84|size1198557:hsp:981:3.12.0.0;Parent=scaffold84|size1198557:hit:903:3.12.0.0;Target=TRINITY_DN3279_c0_g1_i1 5 387 +;Gap=M379
scaffold84|size1198557	est2genome	expressed_sequence_match	14014	15903	9441	-	.	ID=scaffold84|size1198557:hit:904:3.12.0.0;Name=TRINITY_DN5920_c0_g1_i1;score=9441
scaffold84|size1198557	est2genome	match_part	14014	15903	9441	-	.	ID=scaffold84|size1198557:hsp:982:3.12.0.0;Parent=scaffold84|size1198557:hit:904:3.12.0.0;Target=TRINITY_DN5920_c0_g1_i1 1 1890 +;Gap=M1890
scaffold84|size1198557	est2genome	expressed_sequence_match	17005	26302	9059	-	.	ID=scaffold84|size1198557:hit:905:3.12.0.0;Name=TRINITY_DN5920_c0_g1_i1;score=9059
scaffold84|size1198557	est2genome	match_part	25927	26302	9059	-	.	ID=scaffold84|size1198557:hsp:983:3.12.0.0;Parent=scaffold84|size1198557:hit:905:3.12.0.0;Target=TRINITY_DN5920_c0_g1_i1 1 378 +;Gap=M376
scaffold84|size1198557	est2genome	match_part	17005	18521	9059	-	.	ID=scaffold84|size1198557:hsp:984:3.12.0.0;Parent=scaffold84|size1198557:hit:905:3.12.0.0;Target=TRINITY_DN5920_c0_g1_i1 379 1890 +;Gap=M1517
scaffold84|size1198557	est2genome	expressed_sequence_match	14000	15843	8324	-	.	ID=scaffold84|size1198557:hit:906:3.12.0.0;Name=TRINITY_DN16790_c0_g2_i1;score=8324
scaffold84|size1198557	est2genome	match_part	14386	15843	8324	-	.	ID=scaffold84|size1198557:hsp:985:3.12.0.0;Parent=scaffold84|size1198557:hit:906:3.12.0.0;Target=TRINITY_DN16790_c0_g2_i1 1 1458 +;Gap=M1458
scaffold84|size1198557	est2genome	match_part	14277	14310	8324	-	.	ID=scaffold84|size1198557:hsp:986:3.12.0.0;Parent=scaffold84|size1198557:hit:906:3.12.0.0;Target=TRINITY_DN16790_c0_g2_i1 1459 1492 +;Gap=M34
scaffold84|size1198557	est2genome	match_part	14000	14197	8324	-	.	ID=scaffold84|size1198557:hsp:987:3.12.0.0;Parent=scaffold84|size1198557:hit:906:3.12.0.0;Target=TRINITY_DN16790_c0_g2_i1 1493 1690 +;Gap=M198
scaffold84|size1198557	est2genome	expressed_sequence_match	16991	26242	7972	-	.	ID=scaffold84|size1198557:hit:907:3.12.0.0;Name=TRINITY_DN16790_c0_g2_i1;score=7972
scaffold84|size1198557	est2genome	match_part	25927	26242	7972	-	.	ID=scaffold84|size1198557:hsp:988:3.12.0.0;Parent=scaffold84|size1198557:hit:907:3.12.0.0;Target=TRINITY_DN16790_c0_g2_i1 1 318 +;Gap=M316
scaffold84|size1198557	est2genome	match_part	17378	18521	7972	-	.	ID=scaffold84|size1198557:hsp:989:3.12.0.0;Parent=scaffold84|size1198557:hit:907:3.12.0.0;Target=TRINITY_DN16790_c0_g2_i1 319 1458 +;Gap=M1144
scaffold84|size1198557	est2genome	match_part	17268	17301	7972	-	.	ID=scaffold84|size1198557:hsp:990:3.12.0.0;Parent=scaffold84|size1198557:hit:907:3.12.0.0;Target=TRINITY_DN16790_c0_g2_i1 1459 1492 +;Gap=M34
scaffold84|size1198557	est2genome	match_part	16991	17188	7972	-	.	ID=scaffold84|size1198557:hsp:991:3.12.0.0;Parent=scaffold84|size1198557:hit:907:3.12.0.0;Target=TRINITY_DN16790_c0_g2_i1 1493 1690 +;Gap=M198
scaffold84|size1198557	est2genome	expressed_sequence_match	14000	15843	8764	-	.	ID=scaffold84|size1198557:hit:908:3.12.0.0;Name=TRINITY_DN16790_c0_g2_i2;score=8764
scaffold84|size1198557	est2genome	match_part	14386	15843	8764	-	.	ID=scaffold84|size1198557:hsp:992:3.12.0.0;Parent=scaffold84|size1198557:hit:908:3.12.0.0;Target=TRINITY_DN16790_c0_g2_i2 1 1458 +;Gap=M1458
scaffold84|size1198557	est2genome	match_part	14000	14310	8764	-	.	ID=scaffold84|size1198557:hsp:993:3.12.0.0;Parent=scaffold84|size1198557:hit:908:3.12.0.0;Target=TRINITY_DN16790_c0_g2_i2 1459 1769 +;Gap=M311
scaffold84|size1198557	est2genome	expressed_sequence_match	16991	26242	8394	-	.	ID=scaffold84|size1198557:hit:909:3.12.0.0;Name=TRINITY_DN16790_c0_g2_i2;score=8394
scaffold84|size1198557	est2genome	match_part	25927	26242	8394	-	.	ID=scaffold84|size1198557:hsp:994:3.12.0.0;Parent=scaffold84|size1198557:hit:909:3.12.0.0;Target=TRINITY_DN16790_c0_g2_i2 1 318 +;Gap=M316
scaffold84|size1198557	est2genome	match_part	17378	18521	8394	-	.	ID=scaffold84|size1198557:hsp:995:3.12.0.0;Parent=scaffold84|size1198557:hit:909:3.12.0.0;Target=TRINITY_DN16790_c0_g2_i2 319 1458 +;Gap=M1144
scaffold84|size1198557	est2genome	match_part	16991	17301	8394	-	.	ID=scaffold84|size1198557:hsp:996:3.12.0.0;Parent=scaffold84|size1198557:hit:909:3.12.0.0;Target=TRINITY_DN16790_c0_g2_i2 1459 1769 +;Gap=M311
scaffold84|size1198557	est2genome	expressed_sequence_match	14000	15843	8726	-	.	ID=scaffold84|size1198557:hit:910:3.12.0.0;Name=TRINITY_DN16790_c0_g2_i3;score=8726
scaffold84|size1198557	est2genome	match_part	14277	15843	8726	-	.	ID=scaffold84|size1198557:hsp:997:3.12.0.0;Parent=scaffold84|size1198557:hit:910:3.12.0.0;Target=TRINITY_DN16790_c0_g2_i3 1 1567 +;Gap=M1567
scaffold84|size1198557	est2genome	match_part	14000	14197	8726	-	.	ID=scaffold84|size1198557:hsp:998:3.12.0.0;Parent=scaffold84|size1198557:hit:910:3.12.0.0;Target=TRINITY_DN16790_c0_g2_i3 1568 1765 +;Gap=M198
scaffold84|size1198557	est2genome	expressed_sequence_match	16991	26242	8362	-	.	ID=scaffold84|size1198557:hit:911:3.12.0.0;Name=TRINITY_DN16790_c0_g2_i3;score=8362
scaffold84|size1198557	est2genome	match_part	25927	26242	8362	-	.	ID=scaffold84|size1198557:hsp:999:3.12.0.0;Parent=scaffold84|size1198557:hit:911:3.12.0.0;Target=TRINITY_DN16790_c0_g2_i3 1 318 +;Gap=M316
scaffold84|size1198557	est2genome	match_part	17268	18521	8362	-	.	ID=scaffold84|size1198557:hsp:1000:3.12.0.0;Parent=scaffold84|size1198557:hit:911:3.12.0.0;Target=TRINITY_DN16790_c0_g2_i3 319 1567 +;Gap=M1254
scaffold84|size1198557	est2genome	match_part	16991	17188	8362	-	.	ID=scaffold84|size1198557:hsp:1001:3.12.0.0;Parent=scaffold84|size1198557:hit:911:3.12.0.0;Target=TRINITY_DN16790_c0_g2_i3 1568 1765 +;Gap=M198
scaffold84|size1198557	est2genome	expressed_sequence_match	27224	27575	1424	-	.	ID=scaffold84|size1198557:hit:912:3.12.0.0;Name=TRINITY_DN11804_c0_g1_i3;score=1424
scaffold84|size1198557	est2genome	match_part	27224	27575	1424	-	.	ID=scaffold84|size1198557:hsp:1002:3.12.0.0;Parent=scaffold84|size1198557:hit:912:3.12.0.0;Target=TRINITY_DN11804_c0_g1_i3 55 416 -;Gap=M352
scaffold84|size1198557	est2genome	expressed_sequence_match	36653	37279	2505	-	.	ID=scaffold84|size1198557:hit:913:3.12.0.0;Name=TRINITY_DN335_c0_g1_i1;score=2505
scaffold84|size1198557	est2genome	match_part	36653	37279	2505	-	.	ID=scaffold84|size1198557:hsp:1003:3.12.0.0;Parent=scaffold84|size1198557:hit:913:3.12.0.0;Target=TRINITY_DN335_c0_g1_i1 18 644 -;Gap=M627
scaffold84|size1198557	est2genome	expressed_sequence_match	35283	35510	905	-	.	ID=scaffold84|size1198557:hit:914:3.12.0.0;Name=TRINITY_DN8624_c0_g1_i1;score=905
scaffold84|size1198557	est2genome	match_part	35283	35510	905	-	.	ID=scaffold84|size1198557:hsp:1004:3.12.0.0;Parent=scaffold84|size1198557:hit:914:3.12.0.0;Target=TRINITY_DN8624_c0_g1_i1 1 233 +;Gap=M228
scaffold84|size1198557	est2genome	expressed_sequence_match	34413	35059	2482	-	.	ID=scaffold84|size1198557:hit:915:3.12.0.0;Name=TRINITY_DN5341_c0_g1_i1;score=2482
scaffold84|size1198557	est2genome	match_part	34413	35059	2482	-	.	ID=scaffold84|size1198557:hsp:1005:3.12.0.0;Parent=scaffold84|size1198557:hit:915:3.12.0.0;Target=TRINITY_DN5341_c0_g1_i1 1 638 -;Gap=M647
scaffold84|size1198557	est2genome	expressed_sequence_match	34482	35059	2086	-	.	ID=scaffold84|size1198557:hit:916:3.12.0.0;Name=TRINITY_DN5341_c0_g1_i2;score=2086
scaffold84|size1198557	est2genome	match_part	34482	35059	2086	-	.	ID=scaffold84|size1198557:hsp:1006:3.12.0.0;Parent=scaffold84|size1198557:hit:916:3.12.0.0;Target=TRINITY_DN5341_c0_g1_i2 15 583 -;Gap=M578
scaffold84|size1198557	est2genome	expressed_sequence_match	34971	36210	5015	-	.	ID=scaffold84|size1198557:hit:917:3.12.0.0;Name=TRINITY_DN3754_c0_g1_i1;score=5015
scaffold84|size1198557	est2genome	match_part	34971	36210	5015	-	.	ID=scaffold84|size1198557:hsp:1007:3.12.0.0;Parent=scaffold84|size1198557:hit:917:3.12.0.0;Target=TRINITY_DN3754_c0_g1_i1 1 1244 -;Gap=M1240
scaffold84|size1198557	est2genome	expressed_sequence_match	34482	35027	2159	-	.	ID=scaffold84|size1198557:hit:918:3.12.0.0;Name=TRINITY_DN18006_c1_g1_i1;score=2159
scaffold84|size1198557	est2genome	match_part	34482	35027	2159	-	.	ID=scaffold84|size1198557:hsp:1008:3.12.0.0;Parent=scaffold84|size1198557:hit:918:3.12.0.0;Target=TRINITY_DN18006_c1_g1_i1 8 545 -;Gap=M546
scaffold84|size1198557	est2genome	expressed_sequence_match	38560	38763	706	-	.	ID=scaffold84|size1198557:hit:919:3.12.0.0;Name=TRINITY_DN5576_c0_g3_i1;score=706
scaffold84|size1198557	est2genome	match_part	38560	38763	706	-	.	ID=scaffold84|size1198557:hsp:1009:3.12.0.0;Parent=scaffold84|size1198557:hit:919:3.12.0.0;Target=TRINITY_DN5576_c0_g3_i1 1 203 +;Gap=M204
scaffold84|size1198557	est2genome	expressed_sequence_match	38179	38485	1213	+	.	ID=scaffold84|size1198557:hit:920:3.12.0.0;Name=TRINITY_DN14564_c0_g1_i1;score=1213
scaffold84|size1198557	est2genome	match_part	38179	38485	1213	+	.	ID=scaffold84|size1198557:hsp:1010:3.12.0.0;Parent=scaffold84|size1198557:hit:920:3.12.0.0;Target=TRINITY_DN14564_c0_g1_i1 1 304 -;Gap=M307
scaffold84|size1198557	est2genome	expressed_sequence_match	38152	38363	799	+	.	ID=scaffold84|size1198557:hit:921:3.12.0.0;Name=TRINITY_DN12038_c1_g1_i1;score=799
scaffold84|size1198557	est2genome	match_part	38152	38363	799	+	.	ID=scaffold84|size1198557:hsp:1011:3.12.0.0;Parent=scaffold84|size1198557:hit:921:3.12.0.0;Target=TRINITY_DN12038_c1_g1_i1 1 212 -;Gap=M212
scaffold84|size1198557	est2genome	expressed_sequence_match	38432	38798	1333	-	.	ID=scaffold84|size1198557:hit:922:3.12.0.0;Name=TRINITY_DN9915_c2_g32_i4;score=1333
scaffold84|size1198557	est2genome	match_part	38432	38798	1333	-	.	ID=scaffold84|size1198557:hsp:1012:3.12.0.0;Parent=scaffold84|size1198557:hit:922:3.12.0.0;Target=TRINITY_DN9915_c2_g32_i4 2 365 +;Gap=M367
scaffold84|size1198557	est2genome	expressed_sequence_match	38409	38628	873	-	.	ID=scaffold84|size1198557:hit:923:3.12.0.0;Name=TRINITY_DN17516_c3_g1_i1;score=873
scaffold84|size1198557	est2genome	match_part	38409	38628	873	-	.	ID=scaffold84|size1198557:hsp:1013:3.12.0.0;Parent=scaffold84|size1198557:hit:923:3.12.0.0;Target=TRINITY_DN17516_c3_g1_i1 1 219 +;Gap=M220
scaffold84|size1198557	est2genome	expressed_sequence_match	38583	39159	2020	-	.	ID=scaffold84|size1198557:hit:924:3.12.0.0;Name=TRINITY_DN9915_c2_g33_i1;score=2020
scaffold84|size1198557	est2genome	match_part	38583	39159	2020	-	.	ID=scaffold84|size1198557:hsp:1014:3.12.0.0;Parent=scaffold84|size1198557:hit:924:3.12.0.0;Target=TRINITY_DN9915_c2_g33_i1 1 575 +;Gap=M577
scaffold84|size1198557	est2genome	expressed_sequence_match	38947	39255	1186	+	.	ID=scaffold84|size1198557:hit:925:3.12.0.0;Name=TRINITY_DN15670_c0_g1_i1;score=1186
scaffold84|size1198557	est2genome	match_part	38947	39255	1186	+	.	ID=scaffold84|size1198557:hsp:1015:3.12.0.0;Parent=scaffold84|size1198557:hit:925:3.12.0.0;Target=TRINITY_DN15670_c0_g1_i1 2 308 -;Gap=M309
scaffold84|size1198557	est2genome	expressed_sequence_match	38859	39127	1024	+	.	ID=scaffold84|size1198557:hit:926:3.12.0.0;Name=TRINITY_DN3278_c0_g1_i1;score=1024
scaffold84|size1198557	est2genome	match_part	38859	39127	1024	+	.	ID=scaffold84|size1198557:hsp:1016:3.12.0.0;Parent=scaffold84|size1198557:hit:926:3.12.0.0;Target=TRINITY_DN3278_c0_g1_i1 2 270 -;Gap=M269
scaffold84|size1198557	est2genome	expressed_sequence_match	39234	39475	748	+	.	ID=scaffold84|size1198557:hit:927:3.12.0.0;Name=TRINITY_DN9915_c2_g36_i1;score=748
scaffold84|size1198557	est2genome	match_part	39234	39475	748	+	.	ID=scaffold84|size1198557:hsp:1017:3.12.0.0;Parent=scaffold84|size1198557:hit:927:3.12.0.0;Target=TRINITY_DN9915_c2_g36_i1 3 245 -;Gap=M242
scaffold84|size1198557	est2genome	expressed_sequence_match	39230	39519	952	+	.	ID=scaffold84|size1198557:hit:928:3.12.0.0;Name=TRINITY_DN9915_c2_g25_i2;score=952
scaffold84|size1198557	est2genome	match_part	39230	39519	952	+	.	ID=scaffold84|size1198557:hsp:1018:3.12.0.0;Parent=scaffold84|size1198557:hit:928:3.12.0.0;Target=TRINITY_DN9915_c2_g25_i2 4 294 -;Gap=M290
scaffold84|size1198557	est2genome	expressed_sequence_match	39334	39624	1065	+	.	ID=scaffold84|size1198557:hit:929:3.12.0.0;Name=TRINITY_DN9915_c2_g39_i1;score=1065
scaffold84|size1198557	est2genome	match_part	39334	39624	1065	+	.	ID=scaffold84|size1198557:hsp:1019:3.12.0.0;Parent=scaffold84|size1198557:hit:929:3.12.0.0;Target=TRINITY_DN9915_c2_g39_i1 2 293 -;Gap=M291
scaffold84|size1198557	est2genome	expressed_sequence_match	47194	47557	1262	-	.	ID=scaffold84|size1198557:hit:930:3.12.0.0;Name=TRINITY_DN11726_c0_g1_i1;score=1262
scaffold84|size1198557	est2genome	match_part	47194	47557	1262	-	.	ID=scaffold84|size1198557:hsp:1020:3.12.0.0;Parent=scaffold84|size1198557:hit:930:3.12.0.0;Target=TRINITY_DN11726_c0_g1_i1 1 364 -;Gap=M364
scaffold84|size1198557	est2genome	expressed_sequence_match	75710	75913	697	+	.	ID=scaffold84|size1198557:hit:931:3.12.0.0;Name=TRINITY_DN12621_c0_g3_i1;score=697
scaffold84|size1198557	est2genome	match_part	75710	75913	697	+	.	ID=scaffold84|size1198557:hsp:1021:3.12.0.0;Parent=scaffold84|size1198557:hit:931:3.12.0.0;Target=TRINITY_DN12621_c0_g3_i1 15 220 +;Gap=M204
scaffold84|size1198557	est2genome	expressed_sequence_match	77653	77955	1005	-	.	ID=scaffold84|size1198557:hit:932:3.12.0.0;Name=TRINITY_DN10986_c0_g3_i1;score=1005
scaffold84|size1198557	est2genome	match_part	77907	77955	1005	-	.	ID=scaffold84|size1198557:hsp:1022:3.12.0.0;Parent=scaffold84|size1198557:hit:932:3.12.0.0;Target=TRINITY_DN10986_c0_g3_i1 1 49 +;Gap=M49
scaffold84|size1198557	est2genome	match_part	77653	77886	1005	-	.	ID=scaffold84|size1198557:hsp:1023:3.12.0.0;Parent=scaffold84|size1198557:hit:932:3.12.0.0;Target=TRINITY_DN10986_c0_g3_i1 50 286 +;Gap=M234
scaffold84|size1198557	est2genome	expressed_sequence_match	77373	77824	1676	-	.	ID=scaffold84|size1198557:hit:933:3.12.0.0;Name=TRINITY_DN13881_c0_g1_i1;score=1676
scaffold84|size1198557	est2genome	match_part	77373	77824	1676	-	.	ID=scaffold84|size1198557:hsp:1024:3.12.0.0;Parent=scaffold84|size1198557:hit:933:3.12.0.0;Target=TRINITY_DN13881_c0_g1_i1 1 453 +;Gap=M452
scaffold84|size1198557	est2genome	expressed_sequence_match	78087	78469	1478	+	.	ID=scaffold84|size1198557:hit:934:3.12.0.0;Name=TRINITY_DN3279_c0_g1_i1;score=1478
scaffold84|size1198557	est2genome	match_part	78087	78469	1478	+	.	ID=scaffold84|size1198557:hsp:1025:3.12.0.0;Parent=scaffold84|size1198557:hit:934:3.12.0.0;Target=TRINITY_DN3279_c0_g1_i1 1 387 +;Gap=M383
scaffold84|size1198557	blastn	expressed_sequence_match	93422	95431	1527	+	.	ID=scaffold84|size1198557:hit:935:3.12.0.0;Name=TRINITY_DN14352_c0_g1_i2;score=1527
scaffold84|size1198557	blastn	match_part	93422	95105	1527	+	.	ID=scaffold84|size1198557:hsp:1026:3.12.0.0;Parent=scaffold84|size1198557:hit:935:3.12.0.0;Target=TRINITY_DN14352_c0_g1_i2 1 1692 +;Gap=M1684
scaffold84|size1198557	blastn	match_part	95130	95431	296	+	.	ID=scaffold84|size1198557:hsp:1027:3.12.0.0;Parent=scaffold84|size1198557:hit:935:3.12.0.0;Target=TRINITY_DN14352_c0_g1_i2 1707 2008 +;Gap=M302
scaffold84|size1198557	blastn	expressed_sequence_match	93422	95431	1374	+	.	ID=scaffold84|size1198557:hit:936:3.12.0.0;Name=TRINITY_DN14352_c0_g1_i3;score=1374
scaffold84|size1198557	blastn	match_part	93422	94899	1374	+	.	ID=scaffold84|size1198557:hsp:1028:3.12.0.0;Parent=scaffold84|size1198557:hit:936:3.12.0.0;Target=TRINITY_DN14352_c0_g1_i3 1 1481 +;Gap=M1478
scaffold84|size1198557	blastn	match_part	95152	95431	280	+	.	ID=scaffold84|size1198557:hsp:1029:3.12.0.0;Parent=scaffold84|size1198557:hit:936:3.12.0.0;Target=TRINITY_DN14352_c0_g1_i3 1480 1759 +;Gap=M280
scaffold84|size1198557	blastn	expressed_sequence_match	94939	95431	475	+	.	ID=scaffold84|size1198557:hit:937:3.12.0.0;Name=TRINITY_DN14352_c0_g1_i1;score=475
scaffold84|size1198557	blastn	match_part	94939	95431	475	+	.	ID=scaffold84|size1198557:hsp:1030:3.12.0.0;Parent=scaffold84|size1198557:hit:937:3.12.0.0;Target=TRINITY_DN14352_c0_g1_i1 6 498 +;Gap=M493
scaffold84|size1198557	blastn	expressed_sequence_match	93347	94051	705	+	.	ID=scaffold84|size1198557:hit:938:3.12.0.0;Name=TRINITY_DN7215_c0_g2_i1;score=705
scaffold84|size1198557	blastn	match_part	93347	94051	705	+	.	ID=scaffold84|size1198557:hsp:1031:3.12.0.0;Parent=scaffold84|size1198557:hit:938:3.12.0.0;Target=TRINITY_DN7215_c0_g2_i1 1 705 +;Gap=M705
scaffold84|size1198557	blastn	expressed_sequence_match	94648	94862	209	-	.	ID=scaffold84|size1198557:hit:939:3.12.0.0;Name=TRINITY_DN26189_c0_g1_i1;score=209
scaffold84|size1198557	blastn	match_part	94648	94862	209	-	.	ID=scaffold84|size1198557:hsp:1032:3.12.0.0;Parent=scaffold84|size1198557:hit:939:3.12.0.0;Target=TRINITY_DN26189_c0_g1_i1 1 215 +;Gap=M215
scaffold84|size1198557	blastn	expressed_sequence_match	94030	95504	353	-	.	ID=scaffold84|size1198557:hit:940:3.12.0.0;Name=TRINITY_DN7215_c0_g3_i1;score=353
scaffold84|size1198557	blastn	match_part	95152	95504	353	-	.	ID=scaffold84|size1198557:hsp:1033:3.12.0.0;Parent=scaffold84|size1198557:hit:940:3.12.0.0;Target=TRINITY_DN7215_c0_g3_i1 1 353 +;Gap=M353
scaffold84|size1198557	blastn	match_part	94030	94899	798	-	.	ID=scaffold84|size1198557:hsp:1034:3.12.0.0;Parent=scaffold84|size1198557:hit:940:3.12.0.0;Target=TRINITY_DN7215_c0_g3_i1 352 1221 +;Gap=M870
scaffold84|size1198557	blastn	expressed_sequence_match	94825	95231	407	+	.	ID=scaffold84|size1198557:hit:941:3.12.0.0;Name=TRINITY_DN4737_c0_g2_i1;score=407
scaffold84|size1198557	blastn	match_part	94825	95231	407	+	.	ID=scaffold84|size1198557:hsp:1035:3.12.0.0;Parent=scaffold84|size1198557:hit:941:3.12.0.0;Target=TRINITY_DN4737_c0_g2_i1 3 409 +;Gap=M407
scaffold84|size1198557	blastn	expressed_sequence_match	97836	99235	801	-	.	ID=scaffold84|size1198557:hit:942:3.12.0.0;Name=TRINITY_DN11719_c0_g1_i1;score=801
scaffold84|size1198557	blastn	match_part	98435	99235	801	-	.	ID=scaffold84|size1198557:hsp:1036:3.12.0.0;Parent=scaffold84|size1198557:hit:942:3.12.0.0;Target=TRINITY_DN11719_c0_g1_i1 17 817 +;Gap=M801
scaffold84|size1198557	blastn	match_part	97836	98314	479	-	.	ID=scaffold84|size1198557:hsp:1037:3.12.0.0;Parent=scaffold84|size1198557:hit:942:3.12.0.0;Target=TRINITY_DN11719_c0_g1_i1 817 1295 +;Gap=M479
scaffold84|size1198557	blastn	expressed_sequence_match	97836	99570	783	-	.	ID=scaffold84|size1198557:hit:943:3.12.0.0;Name=TRINITY_DN14748_c0_g1_i1;score=783
scaffold84|size1198557	blastn	match_part	98788	99570	783	-	.	ID=scaffold84|size1198557:hsp:1038:3.12.0.0;Parent=scaffold84|size1198557:hit:943:3.12.0.0;Target=TRINITY_DN14748_c0_g1_i1 1 783 +;Gap=M783
scaffold84|size1198557	blastn	match_part	98435	98685	251	-	.	ID=scaffold84|size1198557:hsp:1039:3.12.0.0;Parent=scaffold84|size1198557:hit:943:3.12.0.0;Target=TRINITY_DN14748_c0_g1_i1 780 1030 +;Gap=M251
scaffold84|size1198557	blastn	match_part	97836	98314	479	-	.	ID=scaffold84|size1198557:hsp:1040:3.12.0.0;Parent=scaffold84|size1198557:hit:943:3.12.0.0;Target=TRINITY_DN14748_c0_g1_i1 1030 1508 +;Gap=M479
scaffold84|size1198557	blastn	expressed_sequence_match	97836	99235	1400	-	.	ID=scaffold84|size1198557:hit:944:3.12.0.0;Name=TRINITY_DN11719_c0_g1_i3;score=1400
scaffold84|size1198557	blastn	match_part	97836	99235	1400	-	.	ID=scaffold84|size1198557:hsp:1041:3.12.0.0;Parent=scaffold84|size1198557:hit:944:3.12.0.0;Target=TRINITY_DN11719_c0_g1_i3 17 1416 +;Gap=M1400
scaffold84|size1198557	blastn	expressed_sequence_match	97836	99235	448	-	.	ID=scaffold84|size1198557:hit:945:3.12.0.0;Name=TRINITY_DN11719_c0_g1_i2;score=448
scaffold84|size1198557	blastn	match_part	98788	99235	448	-	.	ID=scaffold84|size1198557:hsp:1042:3.12.0.0;Parent=scaffold84|size1198557:hit:945:3.12.0.0;Target=TRINITY_DN11719_c0_g1_i2 17 464 +;Gap=M448
scaffold84|size1198557	blastn	match_part	98435	98685	251	-	.	ID=scaffold84|size1198557:hsp:1043:3.12.0.0;Parent=scaffold84|size1198557:hit:945:3.12.0.0;Target=TRINITY_DN11719_c0_g1_i2 461 711 +;Gap=M251
scaffold84|size1198557	blastn	match_part	97836	98314	479	-	.	ID=scaffold84|size1198557:hsp:1044:3.12.0.0;Parent=scaffold84|size1198557:hit:945:3.12.0.0;Target=TRINITY_DN11719_c0_g1_i2 711 1189 +;Gap=M479
scaffold84|size1198557	blastn	expressed_sequence_match	99773	101495	1717	+	.	ID=scaffold84|size1198557:hit:946:3.12.0.0;Name=TRINITY_DN3128_c0_g2_i1;score=1717
scaffold84|size1198557	blastn	match_part	99773	101495	1717	+	.	ID=scaffold84|size1198557:hsp:1045:3.12.0.0;Parent=scaffold84|size1198557:hit:946:3.12.0.0;Target=TRINITY_DN3128_c0_g2_i1 1 1723 +;Gap=M1723
scaffold84|size1198557	blastn	expressed_sequence_match	99820	102172	1647	-	.	ID=scaffold84|size1198557:hit:947:3.12.0.0;Name=TRINITY_DN69_c0_g1_i1;score=1647
scaffold84|size1198557	blastn	match_part	100510	102172	1647	-	.	ID=scaffold84|size1198557:hsp:1046:3.12.0.0;Parent=scaffold84|size1198557:hit:947:3.12.0.0;Target=TRINITY_DN69_c0_g1_i1 58 1721 +;Gap=M1663
scaffold84|size1198557	blastn	match_part	99820	100386	567	-	.	ID=scaffold84|size1198557:hsp:1047:3.12.0.0;Parent=scaffold84|size1198557:hit:947:3.12.0.0;Target=TRINITY_DN69_c0_g1_i1 1721 2287 +;Gap=M567
scaffold84|size1198557	blastn	expressed_sequence_match	99773	101495	986	+	.	ID=scaffold84|size1198557:hit:948:3.12.0.0;Name=TRINITY_DN3128_c0_g1_i1;score=986
scaffold84|size1198557	blastn	match_part	99773	100386	608	+	.	ID=scaffold84|size1198557:hsp:1048:3.12.0.0;Parent=scaffold84|size1198557:hit:948:3.12.0.0;Target=TRINITY_DN3128_c0_g1_i1 1 614 +;Gap=M614
scaffold84|size1198557	blastn	match_part	100510	101495	986	+	.	ID=scaffold84|size1198557:hsp:1049:3.12.0.0;Parent=scaffold84|size1198557:hit:948:3.12.0.0;Target=TRINITY_DN3128_c0_g1_i1 614 1599 +;Gap=M986
scaffold84|size1198557	est2genome	expressed_sequence_match	93422	95431	9708	+	.	ID=scaffold84|size1198557:hit:949:3.12.0.0;Name=TRINITY_DN14352_c0_g1_i2;score=9708
scaffold84|size1198557	est2genome	match_part	93422	95431	9708	+	.	ID=scaffold84|size1198557:hsp:1050:3.12.0.0;Parent=scaffold84|size1198557:hit:949:3.12.0.0;Target=TRINITY_DN14352_c0_g1_i2 1 2008 +;Gap=M2010
scaffold84|size1198557	est2genome	expressed_sequence_match	93422	95431	8617	+	.	ID=scaffold84|size1198557:hit:950:3.12.0.0;Name=TRINITY_DN14352_c0_g1_i3;score=8617
scaffold84|size1198557	est2genome	match_part	93422	94899	8617	+	.	ID=scaffold84|size1198557:hsp:1051:3.12.0.0;Parent=scaffold84|size1198557:hit:950:3.12.0.0;Target=TRINITY_DN14352_c0_g1_i3 1 1481 +;Gap=M1478
scaffold84|size1198557	est2genome	match_part	95154	95431	8617	+	.	ID=scaffold84|size1198557:hsp:1052:3.12.0.0;Parent=scaffold84|size1198557:hit:950:3.12.0.0;Target=TRINITY_DN14352_c0_g1_i3 1482 1759 +;Gap=M278
scaffold84|size1198557	est2genome	expressed_sequence_match	94934	95431	2454	+	.	ID=scaffold84|size1198557:hit:951:3.12.0.0;Name=TRINITY_DN14352_c0_g1_i1;score=2454
scaffold84|size1198557	est2genome	match_part	94934	95431	2454	+	.	ID=scaffold84|size1198557:hsp:1053:3.12.0.0;Parent=scaffold84|size1198557:hit:951:3.12.0.0;Target=TRINITY_DN14352_c0_g1_i1 1 498 +;Gap=M498
scaffold84|size1198557	est2genome	expressed_sequence_match	93347	94051	3525	+	.	ID=scaffold84|size1198557:hit:952:3.12.0.0;Name=TRINITY_DN7215_c0_g2_i1;score=3525
scaffold84|size1198557	est2genome	match_part	93347	94051	3525	+	.	ID=scaffold84|size1198557:hsp:1054:3.12.0.0;Parent=scaffold84|size1198557:hit:952:3.12.0.0;Target=TRINITY_DN7215_c0_g2_i1 1 705 +;Gap=M705
scaffold84|size1198557	est2genome	expressed_sequence_match	94648	94862	1066	-	.	ID=scaffold84|size1198557:hit:953:3.12.0.0;Name=TRINITY_DN26189_c0_g1_i1;score=1066
scaffold84|size1198557	est2genome	match_part	94648	94862	1066	-	.	ID=scaffold84|size1198557:hsp:1055:3.12.0.0;Parent=scaffold84|size1198557:hit:953:3.12.0.0;Target=TRINITY_DN26189_c0_g1_i1 1 215 +;Gap=M215
scaffold84|size1198557	est2genome	expressed_sequence_match	94026	95504	5991	+	.	ID=scaffold84|size1198557:hit:954:3.12.0.0;Name=TRINITY_DN7215_c0_g3_i1;score=5991
scaffold84|size1198557	est2genome	match_part	94026	94899	5991	+	.	ID=scaffold84|size1198557:hsp:1056:3.12.0.0;Parent=scaffold84|size1198557:hit:954:3.12.0.0;Target=TRINITY_DN7215_c0_g3_i1 352 1225 -;Gap=M874
scaffold84|size1198557	est2genome	match_part	95154	95504	5991	+	.	ID=scaffold84|size1198557:hsp:1057:3.12.0.0;Parent=scaffold84|size1198557:hit:954:3.12.0.0;Target=TRINITY_DN7215_c0_g3_i1 1 351 -;Gap=M351
scaffold84|size1198557	est2genome	expressed_sequence_match	94823	95231	2036	+	.	ID=scaffold84|size1198557:hit:955:3.12.0.0;Name=TRINITY_DN4737_c0_g2_i1;score=2036
scaffold84|size1198557	est2genome	match_part	94823	95231	2036	+	.	ID=scaffold84|size1198557:hsp:1058:3.12.0.0;Parent=scaffold84|size1198557:hit:955:3.12.0.0;Target=TRINITY_DN4737_c0_g2_i1 1 409 +;Gap=M409
scaffold84|size1198557	est2genome	expressed_sequence_match	97436	99245	7911	-	.	ID=scaffold84|size1198557:hit:956:3.12.0.0;Name=TRINITY_DN11719_c0_g1_i1;score=7911
scaffold84|size1198557	est2genome	match_part	98435	99245	7911	-	.	ID=scaffold84|size1198557:hsp:1059:3.12.0.0;Parent=scaffold84|size1198557:hit:956:3.12.0.0;Target=TRINITY_DN11719_c0_g1_i1 7 817 +;Gap=M811
scaffold84|size1198557	est2genome	match_part	97790	98313	7911	-	.	ID=scaffold84|size1198557:hsp:1060:3.12.0.0;Parent=scaffold84|size1198557:hit:956:3.12.0.0;Target=TRINITY_DN11719_c0_g1_i1 818 1341 +;Gap=M524
scaffold84|size1198557	est2genome	match_part	97436	97697	7911	-	.	ID=scaffold84|size1198557:hsp:1061:3.12.0.0;Parent=scaffold84|size1198557:hit:956:3.12.0.0;Target=TRINITY_DN11719_c0_g1_i1 1342 1603 +;Gap=M262
scaffold84|size1198557	est2genome	expressed_sequence_match	97736	99570	8012	-	.	ID=scaffold84|size1198557:hit:957:3.12.0.0;Name=TRINITY_DN14748_c0_g1_i1;score=8012
scaffold84|size1198557	est2genome	match_part	98788	99570	8012	-	.	ID=scaffold84|size1198557:hsp:1062:3.12.0.0;Parent=scaffold84|size1198557:hit:957:3.12.0.0;Target=TRINITY_DN14748_c0_g1_i1 1 783 +;Gap=M783
scaffold84|size1198557	est2genome	match_part	98435	98681	8012	-	.	ID=scaffold84|size1198557:hsp:1063:3.12.0.0;Parent=scaffold84|size1198557:hit:957:3.12.0.0;Target=TRINITY_DN14748_c0_g1_i1 784 1030 +;Gap=M247
scaffold84|size1198557	est2genome	match_part	97736	98313	8012	-	.	ID=scaffold84|size1198557:hsp:1064:3.12.0.0;Parent=scaffold84|size1198557:hit:957:3.12.0.0;Target=TRINITY_DN14748_c0_g1_i1 1031 1608 +;Gap=M578
scaffold84|size1198557	est2genome	expressed_sequence_match	97436	99245	8528	-	.	ID=scaffold84|size1198557:hit:958:3.12.0.0;Name=TRINITY_DN11719_c0_g1_i3;score=8528
scaffold84|size1198557	est2genome	match_part	97790	99245	8528	-	.	ID=scaffold84|size1198557:hsp:1065:3.12.0.0;Parent=scaffold84|size1198557:hit:958:3.12.0.0;Target=TRINITY_DN11719_c0_g1_i3 7 1462 +;Gap=M1456
scaffold84|size1198557	est2genome	match_part	97436	97697	8528	-	.	ID=scaffold84|size1198557:hsp:1066:3.12.0.0;Parent=scaffold84|size1198557:hit:958:3.12.0.0;Target=TRINITY_DN11719_c0_g1_i3 1463 1724 +;Gap=M262
scaffold84|size1198557	est2genome	expressed_sequence_match	97436	99245	7365	-	.	ID=scaffold84|size1198557:hit:959:3.12.0.0;Name=TRINITY_DN11719_c0_g1_i2;score=7365
scaffold84|size1198557	est2genome	match_part	98788	99245	7365	-	.	ID=scaffold84|size1198557:hsp:1067:3.12.0.0;Parent=scaffold84|size1198557:hit:959:3.12.0.0;Target=TRINITY_DN11719_c0_g1_i2 7 464 +;Gap=M458
scaffold84|size1198557	est2genome	match_part	98435	98681	7365	-	.	ID=scaffold84|size1198557:hsp:1068:3.12.0.0;Parent=scaffold84|size1198557:hit:959:3.12.0.0;Target=TRINITY_DN11719_c0_g1_i2 465 711 +;Gap=M247
scaffold84|size1198557	est2genome	match_part	97790	98313	7365	-	.	ID=scaffold84|size1198557:hsp:1069:3.12.0.0;Parent=scaffold84|size1198557:hit:959:3.12.0.0;Target=TRINITY_DN11719_c0_g1_i2 712 1235 +;Gap=M524
scaffold84|size1198557	est2genome	match_part	97436	97697	7365	-	.	ID=scaffold84|size1198557:hsp:1070:3.12.0.0;Parent=scaffold84|size1198557:hit:959:3.12.0.0;Target=TRINITY_DN11719_c0_g1_i2 1236 1497 +;Gap=M262
scaffold84|size1198557	est2genome	expressed_sequence_match	99816	102229	11395	+	.	ID=scaffold84|size1198557:hit:960:3.12.0.0;Name=TRINITY_DN69_c0_g1_i1;score=11395
scaffold84|size1198557	est2genome	match_part	99816	100386	11395	+	.	ID=scaffold84|size1198557:hsp:1071:3.12.0.0;Parent=scaffold84|size1198557:hit:960:3.12.0.0;Target=TRINITY_DN69_c0_g1_i1 1721 2291 -;Gap=M571
scaffold84|size1198557	est2genome	match_part	100511	102229	11395	+	.	ID=scaffold84|size1198557:hsp:1072:3.12.0.0;Parent=scaffold84|size1198557:hit:960:3.12.0.0;Target=TRINITY_DN69_c0_g1_i1 1 1720 -;Gap=M1719
scaffold84|size1198557	est2genome	expressed_sequence_match	99773	101495	7970	+	.	ID=scaffold84|size1198557:hit:961:3.12.0.0;Name=TRINITY_DN3128_c0_g1_i1;score=7970
scaffold84|size1198557	est2genome	match_part	99773	100386	7970	+	.	ID=scaffold84|size1198557:hsp:1073:3.12.0.0;Parent=scaffold84|size1198557:hit:961:3.12.0.0;Target=TRINITY_DN3128_c0_g1_i1 1 614 +;Gap=M614
scaffold84|size1198557	est2genome	match_part	100511	101495	7970	+	.	ID=scaffold84|size1198557:hsp:1074:3.12.0.0;Parent=scaffold84|size1198557:hit:961:3.12.0.0;Target=TRINITY_DN3128_c0_g1_i1 615 1599 +;Gap=M985
###
scaffold84|size1198557	blastx	protein_match	100036	101104	332	+	.	ID=scaffold84|size1198557:hit:962:3.12.0.1;Name=jgi|Thaps3|22325|estExt_fgenesh1_pg.C_chr_40535;score=332
scaffold84|size1198557	blastx	match_part	100036	100401	332	+	.	ID=scaffold84|size1198557:hsp:1075:3.12.0.1;Parent=scaffold84|size1198557:hit:962:3.12.0.1;Target=jgi|Thaps3|22325|estExt_fgenesh1_pg.C_chr_40535 2 123 +;Gap=M366
scaffold84|size1198557	blastx	match_part	100511	101104	794	+	.	ID=scaffold84|size1198557:hsp:1076:3.12.0.1;Parent=scaffold84|size1198557:hit:962:3.12.0.1;Target=jgi|Thaps3|22325|estExt_fgenesh1_pg.C_chr_40535 118 314 +;Gap=M594
scaffold84|size1198557	blastx	protein_match	100195	100386	293	+	.	ID=scaffold84|size1198557:hit:963:3.12.0.1;Name=jgi|Thaoce1|82958|rna11612;score=293
scaffold84|size1198557	blastx	match_part	100195	100386	293	+	.	ID=scaffold84|size1198557:hsp:1077:3.12.0.1;Parent=scaffold84|size1198557:hit:963:3.12.0.1;Target=jgi|Thaoce1|82958|rna11612 1 64 +;Gap=M192
scaffold84|size1198557	blastx	protein_match	100099	101119	245	+	.	ID=scaffold84|size1198557:hit:964:3.12.0.1;Name=jgi|Fracy1|243575|fgenesh2_pg.11_%2523_469;score=245
scaffold84|size1198557	blastx	match_part	100099	100386	245	+	.	ID=scaffold84|size1198557:hsp:1078:3.12.0.1;Parent=scaffold84|size1198557:hit:964:3.12.0.1;Target=jgi|Fracy1|243575|fgenesh2_pg.11_%252523_469 84 180 +;Gap=M288
scaffold84|size1198557	blastx	match_part	100484	101119	238	+	.	ID=scaffold84|size1198557:hsp:1079:3.12.0.1;Parent=scaffold84|size1198557:hit:964:3.12.0.1;Target=jgi|Fracy1|243575|fgenesh2_pg.11_%252523_469 172 397 +;Gap=M636
scaffold84|size1198557	blastx	protein_match	100099	101119	245	+	.	ID=scaffold84|size1198557:hit:965:3.12.0.1;Name=jgi|Fracy1|243575|fgenesh2_pg.11_%2523_469;score=245
scaffold84|size1198557	blastx	match_part	100099	100386	245	+	.	ID=scaffold84|size1198557:hsp:1080:3.12.0.1;Parent=scaffold84|size1198557:hit:965:3.12.0.1;Target=jgi|Fracy1|243575|fgenesh2_pg.11_%252523_469 84 180 +;Gap=M288
scaffold84|size1198557	blastx	match_part	100484	101119	238	+	.	ID=scaffold84|size1198557:hsp:1081:3.12.0.1;Parent=scaffold84|size1198557:hit:965:3.12.0.1;Target=jgi|Fracy1|243575|fgenesh2_pg.11_%252523_469 172 397 +;Gap=M636
scaffold84|size1198557	blastx	protein_match	100099	101119	245	+	.	ID=scaffold84|size1198557:hit:966:3.12.0.1;Name=jgi|Fracy1|243575|fgenesh2_pg.11_%2523_469;score=245
scaffold84|size1198557	blastx	match_part	100099	100386	245	+	.	ID=scaffold84|size1198557:hsp:1082:3.12.0.1;Parent=scaffold84|size1198557:hit:966:3.12.0.1;Target=jgi|Fracy1|243575|fgenesh2_pg.11_%252523_469 84 180 +;Gap=M288
scaffold84|size1198557	blastx	match_part	100484	101119	238	+	.	ID=scaffold84|size1198557:hsp:1083:3.12.0.1;Parent=scaffold84|size1198557:hit:966:3.12.0.1;Target=jgi|Fracy1|243575|fgenesh2_pg.11_%252523_469 172 397 +;Gap=M636
scaffold84|size1198557	blastx	protein_match	100141	101095	226	+	.	ID=scaffold84|size1198557:hit:967:3.12.0.1;Name=jgi|Phatr2|45678|estExt_fgenesh1_pg.C_chr_70355;score=226
scaffold84|size1198557	blastx	match_part	100141	100380	226	+	.	ID=scaffold84|size1198557:hsp:1084:3.12.0.1;Parent=scaffold84|size1198557:hit:967:3.12.0.1;Target=jgi|Phatr2|45678|estExt_fgenesh1_pg.C_chr_70355 41 121 +;Gap=M240
scaffold84|size1198557	blastx	match_part	100511	101095	233	+	.	ID=scaffold84|size1198557:hsp:1085:3.12.0.1;Parent=scaffold84|size1198557:hit:967:3.12.0.1;Target=jgi|Phatr2|45678|estExt_fgenesh1_pg.C_chr_70355 124 325 +;Gap=M585
scaffold84|size1198557	blastx	protein_match	109559	111031	260	+	.	ID=scaffold84|size1198557:hit:968:3.12.0.1;Name=jgi|Thaoce1|100813|rna16457;score=260
scaffold84|size1198557	blastx	match_part	109559	109954	260	+	.	ID=scaffold84|size1198557:hsp:1086:3.12.0.1;Parent=scaffold84|size1198557:hit:968:3.12.0.1;Target=jgi|Thaoce1|100813|rna16457 64 193 +;Gap=M396
scaffold84|size1198557	blastx	match_part	110169	110492	113	+	.	ID=scaffold84|size1198557:hsp:1087:3.12.0.1;Parent=scaffold84|size1198557:hit:968:3.12.0.1;Target=jgi|Thaoce1|100813|rna16457 295 399 +;Gap=M324
scaffold84|size1198557	blastx	match_part	110612	111031	114	+	.	ID=scaffold84|size1198557:hsp:1088:3.12.0.1;Parent=scaffold84|size1198557:hit:968:3.12.0.1;Target=jgi|Thaoce1|100813|rna16457 412 567 +;Gap=M420
scaffold84|size1198557	blastx	protein_match	115079	115607	229	+	.	ID=scaffold84|size1198557:hit:969:3.12.0.1;Name=jgi|Phatr2|7237|gw1.9.339.1;score=229
scaffold84|size1198557	blastx	match_part	115079	115243	229	+	.	ID=scaffold84|size1198557:hsp:1089:3.12.0.1;Parent=scaffold84|size1198557:hit:969:3.12.0.1;Target=jgi|Phatr2|7237|gw1.9.339.1 1 55 +;Gap=M165
scaffold84|size1198557	blastx	match_part	115353	115607	346	+	.	ID=scaffold84|size1198557:hsp:1090:3.12.0.1;Parent=scaffold84|size1198557:hit:969:3.12.0.1;Target=jgi|Phatr2|7237|gw1.9.339.1 55 139 +;Gap=M255
scaffold84|size1198557	blastx	protein_match	115055	115586	251	+	.	ID=scaffold84|size1198557:hit:970:3.12.0.1;Name=jgi|Fracy1|186263|e_gw1.6.1416.1;score=251
scaffold84|size1198557	blastx	match_part	115055	115243	251	+	.	ID=scaffold84|size1198557:hsp:1091:3.12.0.1;Parent=scaffold84|size1198557:hit:970:3.12.0.1;Target=jgi|Fracy1|186263|e_gw1.6.1416.1 2 64 +;Gap=M189
scaffold84|size1198557	blastx	match_part	115353	115586	313	+	.	ID=scaffold84|size1198557:hsp:1092:3.12.0.1;Parent=scaffold84|size1198557:hit:970:3.12.0.1;Target=jgi|Fracy1|186263|e_gw1.6.1416.1 64 141 +;Gap=M234
scaffold84|size1198557	blastx	protein_match	115055	115586	251	+	.	ID=scaffold84|size1198557:hit:971:3.12.0.1;Name=jgi|Fracy1|186263|e_gw1.6.1416.1;score=251
scaffold84|size1198557	blastx	match_part	115055	115243	251	+	.	ID=scaffold84|size1198557:hsp:1093:3.12.0.1;Parent=scaffold84|size1198557:hit:971:3.12.0.1;Target=jgi|Fracy1|186263|e_gw1.6.1416.1 2 64 +;Gap=M189
scaffold84|size1198557	blastx	match_part	115353	115586	313	+	.	ID=scaffold84|size1198557:hsp:1094:3.12.0.1;Parent=scaffold84|size1198557:hit:971:3.12.0.1;Target=jgi|Fracy1|186263|e_gw1.6.1416.1 64 141 +;Gap=M234
scaffold84|size1198557	blastx	protein_match	115055	115586	251	+	.	ID=scaffold84|size1198557:hit:972:3.12.0.1;Name=jgi|Fracy1|186263|e_gw1.6.1416.1;score=251
scaffold84|size1198557	blastx	match_part	115055	115243	251	+	.	ID=scaffold84|size1198557:hsp:1095:3.12.0.1;Parent=scaffold84|size1198557:hit:972:3.12.0.1;Target=jgi|Fracy1|186263|e_gw1.6.1416.1 2 64 +;Gap=M189
scaffold84|size1198557	blastx	match_part	115353	115586	313	+	.	ID=scaffold84|size1198557:hsp:1096:3.12.0.1;Parent=scaffold84|size1198557:hit:972:3.12.0.1;Target=jgi|Fracy1|186263|e_gw1.6.1416.1 64 141 +;Gap=M234
scaffold84|size1198557	blastx	protein_match	115079	115613	240	+	.	ID=scaffold84|size1198557:hit:973:3.12.0.1;Name=jgi|Thaps3|33466|e_gw1.4.622.1;score=240
scaffold84|size1198557	blastx	match_part	115079	115243	240	+	.	ID=scaffold84|size1198557:hsp:1097:3.12.0.1;Parent=scaffold84|size1198557:hit:973:3.12.0.1;Target=jgi|Thaps3|33466|e_gw1.4.622.1 1 55 +;Gap=M165
scaffold84|size1198557	blastx	match_part	115353	115613	388	+	.	ID=scaffold84|size1198557:hsp:1098:3.12.0.1;Parent=scaffold84|size1198557:hit:973:3.12.0.1;Target=jgi|Thaps3|33466|e_gw1.4.622.1 55 141 +;Gap=M261
scaffold84|size1198557	blastx	protein_match	115112	115625	192	+	.	ID=scaffold84|size1198557:hit:974:3.12.0.1;Name=jgi|Thaoce1|101281|rna3271;score=192
scaffold84|size1198557	blastx	match_part	115112	115243	192	+	.	ID=scaffold84|size1198557:hsp:1099:3.12.0.1;Parent=scaffold84|size1198557:hit:974:3.12.0.1;Target=jgi|Thaoce1|101281|rna3271 1 45 +;Gap=M132
scaffold84|size1198557	blastx	match_part	115353	115625	376	+	.	ID=scaffold84|size1198557:hsp:1100:3.12.0.1;Parent=scaffold84|size1198557:hit:974:3.12.0.1;Target=jgi|Thaoce1|101281|rna3271 45 135 +;Gap=M273
scaffold84|size1198557	blastx	protein_match	116477	117874	785	-	.	ID=scaffold84|size1198557:hit:975:3.12.0.1;Name=jgi|Thaps3|22324|estExt_fgenesh1_pg.C_chr_40533;score=785
scaffold84|size1198557	blastx	match_part	116477	117874	785	-	.	ID=scaffold84|size1198557:hsp:1101:3.12.0.1;Parent=scaffold84|size1198557:hit:975:3.12.0.1;Target=jgi|Thaps3|22324|estExt_fgenesh1_pg.C_chr_40533 68 532 +;Gap=M1398
scaffold84|size1198557	blastx	protein_match	116729	117877	558	-	.	ID=scaffold84|size1198557:hit:976:3.12.0.1;Name=jgi|Thaoce1|101282|rna3272;score=558
scaffold84|size1198557	blastx	match_part	116729	117877	558	-	.	ID=scaffold84|size1198557:hsp:1102:3.12.0.1;Parent=scaffold84|size1198557:hit:976:3.12.0.1;Target=jgi|Thaoce1|101282|rna3272 60 459 +;Gap=M1149
scaffold84|size1198557	blastx	protein_match	124280	124529	69	+	.	ID=scaffold84|size1198557:hit:977:3.12.0.1;Name=jgi|Fracy1|239015|fgenesh2_pg.6_%2523_417;score=69
scaffold84|size1198557	blastx	match_part	124280	124336	69	+	.	ID=scaffold84|size1198557:hsp:1103:3.12.0.1;Parent=scaffold84|size1198557:hit:977:3.12.0.1;Target=jgi|Fracy1|239015|fgenesh2_pg.6_%252523_417 19 37 +;Gap=M57
scaffold84|size1198557	blastx	match_part	124329	124529	96	+	.	ID=scaffold84|size1198557:hsp:1104:3.12.0.1;Parent=scaffold84|size1198557:hit:977:3.12.0.1;Target=jgi|Fracy1|239015|fgenesh2_pg.6_%252523_417 39 109 +;Gap=M201
scaffold84|size1198557	blastx	protein_match	124280	124529	69	+	.	ID=scaffold84|size1198557:hit:978:3.12.0.1;Name=jgi|Fracy1|239015|fgenesh2_pg.6_%2523_417;score=69
scaffold84|size1198557	blastx	match_part	124280	124336	69	+	.	ID=scaffold84|size1198557:hsp:1105:3.12.0.1;Parent=scaffold84|size1198557:hit:978:3.12.0.1;Target=jgi|Fracy1|239015|fgenesh2_pg.6_%252523_417 19 37 +;Gap=M57
scaffold84|size1198557	blastx	match_part	124329	124529	96	+	.	ID=scaffold84|size1198557:hsp:1106:3.12.0.1;Parent=scaffold84|size1198557:hit:978:3.12.0.1;Target=jgi|Fracy1|239015|fgenesh2_pg.6_%252523_417 39 109 +;Gap=M201
scaffold84|size1198557	blastx	protein_match	124280	124529	69	+	.	ID=scaffold84|size1198557:hit:979:3.12.0.1;Name=jgi|Fracy1|239015|fgenesh2_pg.6_%2523_417;score=69
scaffold84|size1198557	blastx	match_part	124280	124336	69	+	.	ID=scaffold84|size1198557:hsp:1107:3.12.0.1;Parent=scaffold84|size1198557:hit:979:3.12.0.1;Target=jgi|Fracy1|239015|fgenesh2_pg.6_%252523_417 19 37 +;Gap=M57
scaffold84|size1198557	blastx	match_part	124329	124529	96	+	.	ID=scaffold84|size1198557:hsp:1108:3.12.0.1;Parent=scaffold84|size1198557:hit:979:3.12.0.1;Target=jgi|Fracy1|239015|fgenesh2_pg.6_%252523_417 39 109 +;Gap=M201
scaffold84|size1198557	blastx	protein_match	126824	128572	1185	-	.	ID=scaffold84|size1198557:hit:980:3.12.0.1;Name=jgi|Thaps3|23731|estExt_fgenesh1_pg.C_chr_80182;score=1185
scaffold84|size1198557	blastx	match_part	126824	128572	1185	-	.	ID=scaffold84|size1198557:hsp:1109:3.12.0.1;Parent=scaffold84|size1198557:hit:980:3.12.0.1;Target=jgi|Thaps3|23731|estExt_fgenesh1_pg.C_chr_80182 44 607 +;Gap=M1749
scaffold84|size1198557	blastx	protein_match	130888	131121	266	+	.	ID=scaffold84|size1198557:hit:981:3.12.0.1;Name=jgi|Fracy1|164417|gw1.4.1260.1;score=266
scaffold84|size1198557	blastx	match_part	130888	131121	266	+	.	ID=scaffold84|size1198557:hsp:1110:3.12.0.1;Parent=scaffold84|size1198557:hit:981:3.12.0.1;Target=jgi|Fracy1|164417|gw1.4.1260.1 2 79 +;Gap=M234
scaffold84|size1198557	blastx	protein_match	130735	131001	275	+	.	ID=scaffold84|size1198557:hit:982:3.12.0.1;Name=jgi|Thaoce1|97439|rna26066;score=275
scaffold84|size1198557	blastx	match_part	130735	131001	275	+	.	ID=scaffold84|size1198557:hsp:1111:3.12.0.1;Parent=scaffold84|size1198557:hit:982:3.12.0.1;Target=jgi|Thaoce1|97439|rna26066 1 84 +;Gap=M267
scaffold84|size1198557	blastx	protein_match	130888	131121	266	+	.	ID=scaffold84|size1198557:hit:983:3.12.0.1;Name=jgi|Fracy1|164417|gw1.4.1260.1;score=266
scaffold84|size1198557	blastx	match_part	130888	131121	266	+	.	ID=scaffold84|size1198557:hsp:1112:3.12.0.1;Parent=scaffold84|size1198557:hit:983:3.12.0.1;Target=jgi|Fracy1|164417|gw1.4.1260.1 2 79 +;Gap=M234
scaffold84|size1198557	blastx	protein_match	130888	131121	266	+	.	ID=scaffold84|size1198557:hit:984:3.12.0.1;Name=jgi|Fracy1|164417|gw1.4.1260.1;score=266
scaffold84|size1198557	blastx	match_part	130888	131121	266	+	.	ID=scaffold84|size1198557:hsp:1113:3.12.0.1;Parent=scaffold84|size1198557:hit:984:3.12.0.1;Target=jgi|Fracy1|164417|gw1.4.1260.1 2 79 +;Gap=M234
scaffold84|size1198557	blastx	protein_match	131782	132825	1687	-	.	ID=scaffold84|size1198557:hit:985:3.12.0.1;Name=jgi|Thaps3|13794|gw1.4.175.1;score=1687
scaffold84|size1198557	blastx	match_part	131782	132825	1687	-	.	ID=scaffold84|size1198557:hsp:1114:3.12.0.1;Parent=scaffold84|size1198557:hit:985:3.12.0.1;Target=jgi|Thaps3|13794|gw1.4.175.1 1 348 +;Gap=M1044
scaffold84|size1198557	blastx	protein_match	131779	132810	1405	-	.	ID=scaffold84|size1198557:hit:986:3.12.0.1;Name=jgi|Phatr2|54743|estExt_Phatr1_ua_kg.C_chr_130040;score=1405
scaffold84|size1198557	blastx	match_part	131779	132810	1405	-	.	ID=scaffold84|size1198557:hsp:1115:3.12.0.1;Parent=scaffold84|size1198557:hit:986:3.12.0.1;Target=jgi|Phatr2|54743|estExt_Phatr1_ua_kg.C_chr_130040 1 347 +;Gap=M1032
scaffold84|size1198557	blastx	protein_match	131779	132810	1313	-	.	ID=scaffold84|size1198557:hit:987:3.12.0.1;Name=jgi|Fracy1|180356|e_gw1.2.878.1;score=1313
scaffold84|size1198557	blastx	match_part	131779	132810	1313	-	.	ID=scaffold84|size1198557:hsp:1116:3.12.0.1;Parent=scaffold84|size1198557:hit:987:3.12.0.1;Target=jgi|Fracy1|180356|e_gw1.2.878.1 1 356 +;Gap=M1032
scaffold84|size1198557	blastx	protein_match	131779	132810	1313	-	.	ID=scaffold84|size1198557:hit:988:3.12.0.1;Name=jgi|Fracy1|180356|e_gw1.2.878.1;score=1313
scaffold84|size1198557	blastx	match_part	131779	132810	1313	-	.	ID=scaffold84|size1198557:hsp:1117:3.12.0.1;Parent=scaffold84|size1198557:hit:988:3.12.0.1;Target=jgi|Fracy1|180356|e_gw1.2.878.1 1 356 +;Gap=M1032
scaffold84|size1198557	blastx	protein_match	131908	132810	1131	-	.	ID=scaffold84|size1198557:hit:989:3.12.0.1;Name=jgi|Fracy1|202300|e_gw1.74.34.1;score=1131
scaffold84|size1198557	blastx	match_part	131908	132810	1131	-	.	ID=scaffold84|size1198557:hsp:1118:3.12.0.1;Parent=scaffold84|size1198557:hit:989:3.12.0.1;Target=jgi|Fracy1|202300|e_gw1.74.34.1 1 313 +;Gap=M903
scaffold84|size1198557	blastx	protein_match	131713	133629	2112	-	.	ID=scaffold84|size1198557:hit:990:3.12.0.1;Name=jgi|Thaoce1|101284|rna3274;score=2112
scaffold84|size1198557	blastx	match_part	131713	133629	2112	-	.	ID=scaffold84|size1198557:hsp:1119:3.12.0.1;Parent=scaffold84|size1198557:hit:990:3.12.0.1;Target=jgi|Thaoce1|101284|rna3274 106 786 +;Gap=M1917
scaffold84|size1198557	blastx	protein_match	131779	132810	1313	-	.	ID=scaffold84|size1198557:hit:991:3.12.0.1;Name=jgi|Fracy1|180356|e_gw1.2.878.1;score=1313
scaffold84|size1198557	blastx	match_part	131779	132810	1313	-	.	ID=scaffold84|size1198557:hsp:1120:3.12.0.1;Parent=scaffold84|size1198557:hit:991:3.12.0.1;Target=jgi|Fracy1|180356|e_gw1.2.878.1 1 356 +;Gap=M1032
scaffold84|size1198557	blastx	protein_match	150726	152011	863	-	.	ID=scaffold84|size1198557:hit:992:3.12.0.1;Name=jgi|Thaoce1|75443|rna10374;score=863
scaffold84|size1198557	blastx	match_part	151910	152011	113	-	.	ID=scaffold84|size1198557:hsp:1121:3.12.0.1;Parent=scaffold84|size1198557:hit:992:3.12.0.1;Target=jgi|Thaoce1|75443|rna10374 18 51 +;Gap=M102
scaffold84|size1198557	blastx	match_part	150726	151871	863	-	.	ID=scaffold84|size1198557:hsp:1122:3.12.0.1;Parent=scaffold84|size1198557:hit:992:3.12.0.1;Target=jgi|Thaoce1|75443|rna10374 65 448 +;Gap=M1146
scaffold84|size1198557	blastx	protein_match	152324	153599	304	-	.	ID=scaffold84|size1198557:hit:993:3.12.0.1;Name=jgi|Thaoce1|77186|rna3789;score=304
scaffold84|size1198557	blastx	match_part	153066	153599	485	-	.	ID=scaffold84|size1198557:hsp:1123:3.12.0.1;Parent=scaffold84|size1198557:hit:993:3.12.0.1;Target=jgi|Thaoce1|77186|rna3789 1 196 +;Gap=M534
scaffold84|size1198557	blastx	match_part	152324	152635	304	-	.	ID=scaffold84|size1198557:hsp:1124:3.12.0.1;Parent=scaffold84|size1198557:hit:993:3.12.0.1;Target=jgi|Thaoce1|77186|rna3789 345 448 +;Gap=M312
scaffold84|size1198557	blastx	protein_match	153444	153893	352	-	.	ID=scaffold84|size1198557:hit:994:3.12.0.1;Name=jgi|Thaoce1|81916|rna19915;score=352
scaffold84|size1198557	blastx	match_part	153444	153893	352	-	.	ID=scaffold84|size1198557:hsp:1125:3.12.0.1;Parent=scaffold84|size1198557:hit:994:3.12.0.1;Target=jgi|Thaoce1|81916|rna19915 15 166 +;Gap=M450
scaffold84|size1198557	blastx	protein_match	153468	153791	220	-	.	ID=scaffold84|size1198557:hit:995:3.12.0.1;Name=jgi|Thaoce1|82327|rna8745;score=220
scaffold84|size1198557	blastx	match_part	153468	153791	220	-	.	ID=scaffold84|size1198557:hsp:1126:3.12.0.1;Parent=scaffold84|size1198557:hit:995:3.12.0.1;Target=jgi|Thaoce1|82327|rna8745 1 110 +;Gap=M324
scaffold84|size1198557	blastx	protein_match	150726	151511	522	-	.	ID=scaffold84|size1198557:hit:996:3.12.0.1;Name=jgi|Thaoce1|103522|rna7281;score=522
scaffold84|size1198557	blastx	match_part	150726	151511	522	-	.	ID=scaffold84|size1198557:hsp:1127:3.12.0.1;Parent=scaffold84|size1198557:hit:996:3.12.0.1;Target=jgi|Thaoce1|103522|rna7281 32 302 +;Gap=M786
scaffold84|size1198557	blastx	protein_match	153837	154811	126	-	.	ID=scaffold84|size1198557:hit:997:3.12.0.1;Name=jgi|Thaoce1|79731|rna2802;score=126
scaffold84|size1198557	blastx	match_part	154479	154811	149	-	.	ID=scaffold84|size1198557:hsp:1128:3.12.0.1;Parent=scaffold84|size1198557:hit:997:3.12.0.1;Target=jgi|Thaoce1|79731|rna2802 2 118 +;Gap=M333
scaffold84|size1198557	blastx	match_part	153961	154257	303	-	.	ID=scaffold84|size1198557:hsp:1129:3.12.0.1;Parent=scaffold84|size1198557:hit:997:3.12.0.1;Target=jgi|Thaoce1|79731|rna2802 167 264 +;Gap=M297
scaffold84|size1198557	blastx	match_part	153837	153977	126	-	.	ID=scaffold84|size1198557:hsp:1130:3.12.0.1;Parent=scaffold84|size1198557:hit:997:3.12.0.1;Target=jgi|Thaoce1|79731|rna2802 259 314 +;Gap=M141
scaffold84|size1198557	blastx	protein_match	151320	157543	328	-	.	ID=scaffold84|size1198557:hit:998:3.12.0.1;Name=jgi|Thaoce1|82232|rna15230;score=328
scaffold84|size1198557	blastx	match_part	157106	157543	139	-	.	ID=scaffold84|size1198557:hsp:1131:3.12.0.1;Parent=scaffold84|size1198557:hit:998:3.12.0.1;Target=jgi|Thaoce1|82232|rna15230 397 542 +;Gap=M438
scaffold84|size1198557	blastx	match_part	154347	154988	275	-	.	ID=scaffold84|size1198557:hsp:1132:3.12.0.1;Parent=scaffold84|size1198557:hit:998:3.12.0.1;Target=jgi|Thaoce1|82232|rna15230 871 1105 +;Gap=M642
scaffold84|size1198557	blastx	match_part	153961	154404	385	-	.	ID=scaffold84|size1198557:hsp:1133:3.12.0.1;Parent=scaffold84|size1198557:hit:998:3.12.0.1;Target=jgi|Thaoce1|82232|rna15230 1082 1229 +;Gap=M444
scaffold84|size1198557	blastx	match_part	153051	153977	806	-	.	ID=scaffold84|size1198557:hsp:1134:3.12.0.1;Parent=scaffold84|size1198557:hit:998:3.12.0.1;Target=jgi|Thaoce1|82232|rna15230 1224 1595 +;Gap=M927
scaffold84|size1198557	blastx	match_part	151910	152635	536	-	.	ID=scaffold84|size1198557:hsp:1135:3.12.0.1;Parent=scaffold84|size1198557:hit:998:3.12.0.1;Target=jgi|Thaoce1|82232|rna15230 1742 1967 +;Gap=M726
scaffold84|size1198557	blastx	match_part	151320	151874	328	-	.	ID=scaffold84|size1198557:hsp:1136:3.12.0.1;Parent=scaffold84|size1198557:hit:998:3.12.0.1;Target=jgi|Thaoce1|82232|rna15230 1979 2165 +;Gap=M555
scaffold84|size1198557	protein2genome	protein_match	100036	101230	1250	+	.	ID=scaffold84|size1198557:hit:999:3.12.0.1;Name=jgi|Thaps3|22325|estExt_fgenesh1_pg.C_chr_40535;score=1250
scaffold84|size1198557	protein2genome	match_part	100036	100386	1250	+	.	ID=scaffold84|size1198557:hsp:1137:3.12.0.1;Parent=scaffold84|size1198557:hit:999:3.12.0.1;Target=jgi|Thaps3|22325|estExt_fgenesh1_pg.C_chr_40535 2 117 +;Gap=M351
scaffold84|size1198557	protein2genome	match_part	100511	101230	1250	+	.	ID=scaffold84|size1198557:hsp:1138:3.12.0.1;Parent=scaffold84|size1198557:hit:999:3.12.0.1;Target=jgi|Thaps3|22325|estExt_fgenesh1_pg.C_chr_40535 118 356 +;Gap=M720
scaffold84|size1198557	protein2genome	protein_match	100195	100386	301	+	.	ID=scaffold84|size1198557:hit:1000:3.12.0.1;Name=jgi|Thaoce1|82958|rna11612;score=301
scaffold84|size1198557	protein2genome	match_part	100195	100386	301	+	.	ID=scaffold84|size1198557:hsp:1139:3.12.0.1;Parent=scaffold84|size1198557:hit:1000:3.12.0.1;Target=jgi|Thaoce1|82958|rna11612 1 64 +;Gap=M192
scaffold84|size1198557	protein2genome	protein_match	115079	115607	577	+	.	ID=scaffold84|size1198557:hit:1001:3.12.0.1;Name=jgi|Phatr2|7237|gw1.9.339.1;score=577
scaffold84|size1198557	protein2genome	match_part	115079	115242	577	+	.	ID=scaffold84|size1198557:hsp:1140:3.12.0.1;Parent=scaffold84|size1198557:hit:1001:3.12.0.1;Target=jgi|Phatr2|7237|gw1.9.339.1 1 54 +;Gap=M164
scaffold84|size1198557	protein2genome	match_part	115355	115607	577	+	.	ID=scaffold84|size1198557:hsp:1141:3.12.0.1;Parent=scaffold84|size1198557:hit:1001:3.12.0.1;Target=jgi|Phatr2|7237|gw1.9.339.1 55 139 +;Gap=M253
scaffold84|size1198557	protein2genome	protein_match	115055	115586	562	+	.	ID=scaffold84|size1198557:hit:1002:3.12.0.1;Name=jgi|Fracy1|186263|e_gw1.6.1416.1;score=562
scaffold84|size1198557	protein2genome	match_part	115055	115242	562	+	.	ID=scaffold84|size1198557:hsp:1142:3.12.0.1;Parent=scaffold84|size1198557:hit:1002:3.12.0.1;Target=jgi|Fracy1|186263|e_gw1.6.1416.1 2 63 +;Gap=M188
scaffold84|size1198557	protein2genome	match_part	115355	115586	562	+	.	ID=scaffold84|size1198557:hsp:1143:3.12.0.1;Parent=scaffold84|size1198557:hit:1002:3.12.0.1;Target=jgi|Fracy1|186263|e_gw1.6.1416.1 64 141 +;Gap=M232
scaffold84|size1198557	protein2genome	protein_match	115079	115613	625	+	.	ID=scaffold84|size1198557:hit:1003:3.12.0.1;Name=jgi|Thaps3|33466|e_gw1.4.622.1;score=625
scaffold84|size1198557	protein2genome	match_part	115079	115242	625	+	.	ID=scaffold84|size1198557:hsp:1144:3.12.0.1;Parent=scaffold84|size1198557:hit:1003:3.12.0.1;Target=jgi|Thaps3|33466|e_gw1.4.622.1 1 54 +;Gap=M164
scaffold84|size1198557	protein2genome	match_part	115355	115613	625	+	.	ID=scaffold84|size1198557:hsp:1145:3.12.0.1;Parent=scaffold84|size1198557:hit:1003:3.12.0.1;Target=jgi|Thaps3|33466|e_gw1.4.622.1 55 141 +;Gap=M259
scaffold84|size1198557	protein2genome	protein_match	115112	115625	554	+	.	ID=scaffold84|size1198557:hit:1004:3.12.0.1;Name=jgi|Thaoce1|101281|rna3271;score=554
scaffold84|size1198557	protein2genome	match_part	115112	115242	554	+	.	ID=scaffold84|size1198557:hsp:1146:3.12.0.1;Parent=scaffold84|size1198557:hit:1004:3.12.0.1;Target=jgi|Thaoce1|101281|rna3271 1 44 +;Gap=M131
scaffold84|size1198557	protein2genome	match_part	115355	115625	554	+	.	ID=scaffold84|size1198557:hsp:1147:3.12.0.1;Parent=scaffold84|size1198557:hit:1004:3.12.0.1;Target=jgi|Thaoce1|101281|rna3271 45 135 +;Gap=M271
scaffold84|size1198557	protein2genome	protein_match	126824	127735	737	-	.	ID=scaffold84|size1198557:hit:1005:3.12.0.1;Name=jgi|Thaps3|23731|estExt_fgenesh1_pg.C_chr_80182;score=737
scaffold84|size1198557	protein2genome	match_part	126824	127735	737	-	.	ID=scaffold84|size1198557:hsp:1148:3.12.0.1;Parent=scaffold84|size1198557:hit:1005:3.12.0.1;Target=jgi|Thaps3|23731|estExt_fgenesh1_pg.C_chr_80182 303 607 +;Gap=M912
scaffold84|size1198557	protein2genome	protein_match	130885	131121	266	+	.	ID=scaffold84|size1198557:hit:1006:3.12.0.1;Name=jgi|Fracy1|164417|gw1.4.1260.1;score=266
scaffold84|size1198557	protein2genome	match_part	130885	131121	266	+	.	ID=scaffold84|size1198557:hsp:1149:3.12.0.1;Parent=scaffold84|size1198557:hit:1006:3.12.0.1;Target=jgi|Fracy1|164417|gw1.4.1260.1 1 79 +;Gap=M237
scaffold84|size1198557	protein2genome	protein_match	130735	131001	228	+	.	ID=scaffold84|size1198557:hit:1007:3.12.0.1;Name=jgi|Thaoce1|97439|rna26066;score=228
scaffold84|size1198557	protein2genome	match_part	130735	131001	228	+	.	ID=scaffold84|size1198557:hsp:1150:3.12.0.1;Parent=scaffold84|size1198557:hit:1007:3.12.0.1;Target=jgi|Thaoce1|97439|rna26066 1 84 +;Gap=M267
scaffold84|size1198557	protein2genome	protein_match	131782	132825	1703	-	.	ID=scaffold84|size1198557:hit:1008:3.12.0.1;Name=jgi|Thaps3|13794|gw1.4.175.1;score=1703
scaffold84|size1198557	protein2genome	match_part	131782	132825	1703	-	.	ID=scaffold84|size1198557:hsp:1151:3.12.0.1;Parent=scaffold84|size1198557:hit:1008:3.12.0.1;Target=jgi|Thaps3|13794|gw1.4.175.1 1 348 +;Gap=M1044
scaffold84|size1198557	protein2genome	protein_match	131779	132810	1385	-	.	ID=scaffold84|size1198557:hit:1009:3.12.0.1;Name=jgi|Phatr2|54743|estExt_Phatr1_ua_kg.C_chr_130040;score=1385
scaffold84|size1198557	protein2genome	match_part	131779	132810	1385	-	.	ID=scaffold84|size1198557:hsp:1152:3.12.0.1;Parent=scaffold84|size1198557:hit:1009:3.12.0.1;Target=jgi|Phatr2|54743|estExt_Phatr1_ua_kg.C_chr_130040 1 347 +;Gap=M1032
scaffold84|size1198557	protein2genome	protein_match	131779	132705	1244	-	.	ID=scaffold84|size1198557:hit:1010:3.12.0.1;Name=jgi|Fracy1|180356|e_gw1.2.878.1;score=1244
scaffold84|size1198557	protein2genome	match_part	131779	132705	1244	-	.	ID=scaffold84|size1198557:hsp:1153:3.12.0.1;Parent=scaffold84|size1198557:hit:1010:3.12.0.1;Target=jgi|Fracy1|180356|e_gw1.2.878.1 43 356 +;Gap=M927
scaffold84|size1198557	protein2genome	protein_match	131908	132705	1054	-	.	ID=scaffold84|size1198557:hit:1011:3.12.0.1;Name=jgi|Fracy1|202300|e_gw1.74.34.1;score=1054
scaffold84|size1198557	protein2genome	match_part	131908	132705	1054	-	.	ID=scaffold84|size1198557:hsp:1154:3.12.0.1;Parent=scaffold84|size1198557:hit:1011:3.12.0.1;Target=jgi|Fracy1|202300|e_gw1.74.34.1 43 313 +;Gap=M798
scaffold84|size1198557	protein2genome	protein_match	131773	133134	1922	-	.	ID=scaffold84|size1198557:hit:1012:3.12.0.1;Name=jgi|Thaoce1|101284|rna3274;score=1922
scaffold84|size1198557	protein2genome	match_part	131773	133134	1922	-	.	ID=scaffold84|size1198557:hsp:1155:3.12.0.1;Parent=scaffold84|size1198557:hit:1012:3.12.0.1;Target=jgi|Thaoce1|101284|rna3274 318 769 +;Gap=M1362
scaffold84|size1198557	protein2genome	protein_match	150726	152011	851	-	.	ID=scaffold84|size1198557:hit:1013:3.12.0.1;Name=jgi|Thaoce1|75443|rna10374;score=851
scaffold84|size1198557	protein2genome	match_part	150726	152011	851	-	.	ID=scaffold84|size1198557:hsp:1156:3.12.0.1;Parent=scaffold84|size1198557:hit:1013:3.12.0.1;Target=jgi|Thaoce1|75443|rna10374 18 448 +;Gap=M1286
scaffold84|size1198557	protein2genome	protein_match	152330	153251	915	-	.	ID=scaffold84|size1198557:hit:1014:3.12.0.1;Name=jgi|Thaoce1|77186|rna3789;score=915
scaffold84|size1198557	protein2genome	match_part	152330	153251	915	-	.	ID=scaffold84|size1198557:hsp:1157:3.12.0.1;Parent=scaffold84|size1198557:hit:1014:3.12.0.1;Target=jgi|Thaoce1|77186|rna3789 135 446 +;Gap=M922
scaffold84|size1198557	protein2genome	protein_match	153444	153896	328	-	.	ID=scaffold84|size1198557:hit:1015:3.12.0.1;Name=jgi|Thaoce1|81916|rna19915;score=328
scaffold84|size1198557	protein2genome	match_part	153444	153896	328	-	.	ID=scaffold84|size1198557:hsp:1158:3.12.0.1;Parent=scaffold84|size1198557:hit:1015:3.12.0.1;Target=jgi|Thaoce1|81916|rna19915 14 166 +;Gap=M453
scaffold84|size1198557	protein2genome	protein_match	153468	153791	214	-	.	ID=scaffold84|size1198557:hit:1016:3.12.0.1;Name=jgi|Thaoce1|82327|rna8745;score=214
scaffold84|size1198557	protein2genome	match_part	153468	153791	214	-	.	ID=scaffold84|size1198557:hsp:1159:3.12.0.1;Parent=scaffold84|size1198557:hit:1016:3.12.0.1;Target=jgi|Thaoce1|82327|rna8745 1 110 +;Gap=M324
scaffold84|size1198557	protein2genome	protein_match	150698	151523	455	-	.	ID=scaffold84|size1198557:hit:1017:3.12.0.1;Name=jgi|Thaoce1|103522|rna7281;score=455
scaffold84|size1198557	protein2genome	match_part	150698	151523	455	-	.	ID=scaffold84|size1198557:hsp:1160:3.12.0.1;Parent=scaffold84|size1198557:hit:1017:3.12.0.1;Target=jgi|Thaoce1|103522|rna7281 28 312 +;Gap=M826
scaffold84|size1198557	blastx	protein_match	188983	190850	1100	-	.	ID=scaffold84|size1198557:hit:1018:3.12.0.1;Name=jgi|Thaoce1|88174|rna27875;score=1100
scaffold84|size1198557	blastx	match_part	190368	190850	540	-	.	ID=scaffold84|size1198557:hsp:1161:3.12.0.1;Parent=scaffold84|size1198557:hit:1018:3.12.0.1;Target=jgi|Thaoce1|88174|rna27875 1 155 +;Gap=M483
scaffold84|size1198557	blastx	match_part	190178	190294	187	-	.	ID=scaffold84|size1198557:hsp:1162:3.12.0.1;Parent=scaffold84|size1198557:hit:1018:3.12.0.1;Target=jgi|Thaoce1|88174|rna27875 153 191 +;Gap=M117
scaffold84|size1198557	blastx	match_part	188983	189999	1100	-	.	ID=scaffold84|size1198557:hsp:1163:3.12.0.1;Parent=scaffold84|size1198557:hit:1018:3.12.0.1;Target=jgi|Thaoce1|88174|rna27875 193 446 +;Gap=M1017
scaffold84|size1198557	blastx	protein_match	188983	190586	936	-	.	ID=scaffold84|size1198557:hit:1019:3.12.0.1;Name=jgi|Fracy1|192565|e_gw1.15.426.1;score=936
scaffold84|size1198557	blastx	match_part	190368	190586	291	-	.	ID=scaffold84|size1198557:hsp:1164:3.12.0.1;Parent=scaffold84|size1198557:hit:1019:3.12.0.1;Target=jgi|Fracy1|192565|e_gw1.15.426.1 1 73 +;Gap=M219
scaffold84|size1198557	blastx	match_part	190178	190294	153	-	.	ID=scaffold84|size1198557:hsp:1165:3.12.0.1;Parent=scaffold84|size1198557:hit:1019:3.12.0.1;Target=jgi|Fracy1|192565|e_gw1.15.426.1 71 109 +;Gap=M117
scaffold84|size1198557	blastx	match_part	188983	189864	936	-	.	ID=scaffold84|size1198557:hsp:1166:3.12.0.1;Parent=scaffold84|size1198557:hit:1019:3.12.0.1;Target=jgi|Fracy1|192565|e_gw1.15.426.1 127 364 +;Gap=M882
scaffold84|size1198557	blastx	protein_match	188983	190586	936	-	.	ID=scaffold84|size1198557:hit:1020:3.12.0.1;Name=jgi|Fracy1|192565|e_gw1.15.426.1;score=936
scaffold84|size1198557	blastx	match_part	190368	190586	291	-	.	ID=scaffold84|size1198557:hsp:1167:3.12.0.1;Parent=scaffold84|size1198557:hit:1020:3.12.0.1;Target=jgi|Fracy1|192565|e_gw1.15.426.1 1 73 +;Gap=M219
scaffold84|size1198557	blastx	match_part	190178	190294	153	-	.	ID=scaffold84|size1198557:hsp:1168:3.12.0.1;Parent=scaffold84|size1198557:hit:1020:3.12.0.1;Target=jgi|Fracy1|192565|e_gw1.15.426.1 71 109 +;Gap=M117
scaffold84|size1198557	blastx	match_part	188983	189864	936	-	.	ID=scaffold84|size1198557:hsp:1169:3.12.0.1;Parent=scaffold84|size1198557:hit:1020:3.12.0.1;Target=jgi|Fracy1|192565|e_gw1.15.426.1 127 364 +;Gap=M882
scaffold84|size1198557	blastx	protein_match	188983	190847	949	-	.	ID=scaffold84|size1198557:hit:1021:3.12.0.1;Name=jgi|Fracy1|287427|J.S_estExt_fgenesh2_kg.C_30016;score=949
scaffold84|size1198557	blastx	match_part	190368	190847	466	-	.	ID=scaffold84|size1198557:hsp:1170:3.12.0.1;Parent=scaffold84|size1198557:hit:1021:3.12.0.1;Target=jgi|Fracy1|287427|J.S_estExt_fgenesh2_kg.C_30016 22 176 +;Gap=M480
scaffold84|size1198557	blastx	match_part	190178	190294	155	-	.	ID=scaffold84|size1198557:hsp:1171:3.12.0.1;Parent=scaffold84|size1198557:hit:1021:3.12.0.1;Target=jgi|Fracy1|287427|J.S_estExt_fgenesh2_kg.C_30016 174 212 +;Gap=M117
scaffold84|size1198557	blastx	match_part	188983	189864	949	-	.	ID=scaffold84|size1198557:hsp:1172:3.12.0.1;Parent=scaffold84|size1198557:hit:1021:3.12.0.1;Target=jgi|Fracy1|287427|J.S_estExt_fgenesh2_kg.C_30016 230 467 +;Gap=M882
scaffold84|size1198557	blastx	protein_match	188983	190586	1083	-	.	ID=scaffold84|size1198557:hit:1022:3.12.0.1;Name=jgi|Thaps3|25953|estExt_fgenesh1_kg.C_chr_40009;score=1083
scaffold84|size1198557	blastx	match_part	190368	190586	375	-	.	ID=scaffold84|size1198557:hsp:1173:3.12.0.1;Parent=scaffold84|size1198557:hit:1022:3.12.0.1;Target=jgi|Thaps3|25953|estExt_fgenesh1_kg.C_chr_40009 1 73 +;Gap=M219
scaffold84|size1198557	blastx	match_part	190178	190294	185	-	.	ID=scaffold84|size1198557:hsp:1174:3.12.0.1;Parent=scaffold84|size1198557:hit:1022:3.12.0.1;Target=jgi|Thaps3|25953|estExt_fgenesh1_kg.C_chr_40009 71 109 +;Gap=M117
scaffold84|size1198557	blastx	match_part	188983	189999	1083	-	.	ID=scaffold84|size1198557:hsp:1175:3.12.0.1;Parent=scaffold84|size1198557:hit:1022:3.12.0.1;Target=jgi|Thaps3|25953|estExt_fgenesh1_kg.C_chr_40009 111 364 +;Gap=M1017
scaffold84|size1198557	blastx	protein_match	188983	190586	944	-	.	ID=scaffold84|size1198557:hit:1023:3.12.0.1;Name=jgi|Fracy1|224392|fgenesh2_pm.3_%2523_10;score=944
scaffold84|size1198557	blastx	match_part	190368	190586	290	-	.	ID=scaffold84|size1198557:hsp:1176:3.12.0.1;Parent=scaffold84|size1198557:hit:1023:3.12.0.1;Target=jgi|Fracy1|224392|fgenesh2_pm.3_%252523_10 1 73 +;Gap=M219
scaffold84|size1198557	blastx	match_part	190178	190294	153	-	.	ID=scaffold84|size1198557:hsp:1177:3.12.0.1;Parent=scaffold84|size1198557:hit:1023:3.12.0.1;Target=jgi|Fracy1|224392|fgenesh2_pm.3_%252523_10 71 109 +;Gap=M117
scaffold84|size1198557	blastx	match_part	188983	189864	944	-	.	ID=scaffold84|size1198557:hsp:1178:3.12.0.1;Parent=scaffold84|size1198557:hit:1023:3.12.0.1;Target=jgi|Fracy1|224392|fgenesh2_pm.3_%252523_10 127 364 +;Gap=M882
scaffold84|size1198557	blastx	protein_match	188983	190586	944	-	.	ID=scaffold84|size1198557:hit:1024:3.12.0.1;Name=jgi|Fracy1|224392|fgenesh2_pm.3_%2523_10;score=944
scaffold84|size1198557	blastx	match_part	190368	190586	290	-	.	ID=scaffold84|size1198557:hsp:1179:3.12.0.1;Parent=scaffold84|size1198557:hit:1024:3.12.0.1;Target=jgi|Fracy1|224392|fgenesh2_pm.3_%252523_10 1 73 +;Gap=M219
scaffold84|size1198557	blastx	match_part	190178	190294	153	-	.	ID=scaffold84|size1198557:hsp:1180:3.12.0.1;Parent=scaffold84|size1198557:hit:1024:3.12.0.1;Target=jgi|Fracy1|224392|fgenesh2_pm.3_%252523_10 71 109 +;Gap=M117
scaffold84|size1198557	blastx	match_part	188983	189864	944	-	.	ID=scaffold84|size1198557:hsp:1181:3.12.0.1;Parent=scaffold84|size1198557:hit:1024:3.12.0.1;Target=jgi|Fracy1|224392|fgenesh2_pm.3_%252523_10 127 364 +;Gap=M882
scaffold84|size1198557	blastx	protein_match	188983	190586	944	-	.	ID=scaffold84|size1198557:hit:1025:3.12.0.1;Name=jgi|Fracy1|224392|fgenesh2_pm.3_%2523_10;score=944
scaffold84|size1198557	blastx	match_part	190368	190586	290	-	.	ID=scaffold84|size1198557:hsp:1182:3.12.0.1;Parent=scaffold84|size1198557:hit:1025:3.12.0.1;Target=jgi|Fracy1|224392|fgenesh2_pm.3_%252523_10 1 73 +;Gap=M219
scaffold84|size1198557	blastx	match_part	190178	190294	153	-	.	ID=scaffold84|size1198557:hsp:1183:3.12.0.1;Parent=scaffold84|size1198557:hit:1025:3.12.0.1;Target=jgi|Fracy1|224392|fgenesh2_pm.3_%252523_10 71 109 +;Gap=M117
scaffold84|size1198557	blastx	match_part	188983	189864	944	-	.	ID=scaffold84|size1198557:hsp:1184:3.12.0.1;Parent=scaffold84|size1198557:hit:1025:3.12.0.1;Target=jgi|Fracy1|224392|fgenesh2_pm.3_%252523_10 127 364 +;Gap=M882
scaffold84|size1198557	protein2genome	protein_match	188983	190850	1847	-	.	ID=scaffold84|size1198557:hit:1026:3.12.0.1;Name=jgi|Thaoce1|88174|rna27875;score=1847
scaffold84|size1198557	protein2genome	match_part	190367	190850	1847	-	.	ID=scaffold84|size1198557:hsp:1185:3.12.0.1;Parent=scaffold84|size1198557:hit:1026:3.12.0.1;Target=jgi|Thaoce1|88174|rna27875 1 155 +;Gap=M484
scaffold84|size1198557	protein2genome	match_part	190178	190284	1847	-	.	ID=scaffold84|size1198557:hsp:1186:3.12.0.1;Parent=scaffold84|size1198557:hit:1026:3.12.0.1;Target=jgi|Thaoce1|88174|rna27875 156 191 +;Gap=M107
scaffold84|size1198557	protein2genome	match_part	190069	190084	1847	-	.	ID=scaffold84|size1198557:hsp:1187:3.12.0.1;Parent=scaffold84|size1198557:hit:1026:3.12.0.1;Target=jgi|Thaoce1|88174|rna27875 192 196 +;Gap=M16
scaffold84|size1198557	protein2genome	match_part	189953	189986	1847	-	.	ID=scaffold84|size1198557:hsp:1188:3.12.0.1;Parent=scaffold84|size1198557:hit:1026:3.12.0.1;Target=jgi|Thaoce1|88174|rna27875 197 207 +;Gap=M34
scaffold84|size1198557	protein2genome	match_part	189791	189865	1847	-	.	ID=scaffold84|size1198557:hsp:1189:3.12.0.1;Parent=scaffold84|size1198557:hit:1026:3.12.0.1;Target=jgi|Thaoce1|88174|rna27875 208 232 +;Gap=M75
scaffold84|size1198557	protein2genome	match_part	189221	189706	1847	-	.	ID=scaffold84|size1198557:hsp:1190:3.12.0.1;Parent=scaffold84|size1198557:hit:1026:3.12.0.1;Target=jgi|Thaoce1|88174|rna27875 233 394 +;Gap=M486
scaffold84|size1198557	protein2genome	match_part	188983	189136	1847	-	.	ID=scaffold84|size1198557:hsp:1191:3.12.0.1;Parent=scaffold84|size1198557:hit:1026:3.12.0.1;Target=jgi|Thaoce1|88174|rna27875 395 446 +;Gap=M154
scaffold84|size1198557	protein2genome	protein_match	188983	190586	1253	-	.	ID=scaffold84|size1198557:hit:1027:3.12.0.1;Name=jgi|Fracy1|192565|e_gw1.15.426.1;score=1253
scaffold84|size1198557	protein2genome	match_part	190367	190586	1253	-	.	ID=scaffold84|size1198557:hsp:1192:3.12.0.1;Parent=scaffold84|size1198557:hit:1027:3.12.0.1;Target=jgi|Fracy1|192565|e_gw1.15.426.1 1 73 +;Gap=M220
scaffold84|size1198557	protein2genome	match_part	190178	190284	1253	-	.	ID=scaffold84|size1198557:hsp:1193:3.12.0.1;Parent=scaffold84|size1198557:hit:1027:3.12.0.1;Target=jgi|Fracy1|192565|e_gw1.15.426.1 74 109 +;Gap=M107
scaffold84|size1198557	protein2genome	match_part	190069	190084	1253	-	.	ID=scaffold84|size1198557:hsp:1194:3.12.0.1;Parent=scaffold84|size1198557:hit:1027:3.12.0.1;Target=jgi|Fracy1|192565|e_gw1.15.426.1 110 114 +;Gap=M16
scaffold84|size1198557	protein2genome	match_part	189221	189815	1253	-	.	ID=scaffold84|size1198557:hsp:1195:3.12.0.1;Parent=scaffold84|size1198557:hit:1027:3.12.0.1;Target=jgi|Fracy1|192565|e_gw1.15.426.1 115 312 +;Gap=M595
scaffold84|size1198557	protein2genome	match_part	188983	189136	1253	-	.	ID=scaffold84|size1198557:hsp:1196:3.12.0.1;Parent=scaffold84|size1198557:hit:1027:3.12.0.1;Target=jgi|Fracy1|192565|e_gw1.15.426.1 313 364 +;Gap=M154
scaffold84|size1198557	protein2genome	protein_match	188983	190847	1414	-	.	ID=scaffold84|size1198557:hit:1028:3.12.0.1;Name=jgi|Fracy1|287427|J.S_estExt_fgenesh2_kg.C_30016;score=1414
scaffold84|size1198557	protein2genome	match_part	190367	190847	1414	-	.	ID=scaffold84|size1198557:hsp:1197:3.12.0.1;Parent=scaffold84|size1198557:hit:1028:3.12.0.1;Target=jgi|Fracy1|287427|J.S_estExt_fgenesh2_kg.C_30016 22 176 +;Gap=M481
scaffold84|size1198557	protein2genome	match_part	190178	190284	1414	-	.	ID=scaffold84|size1198557:hsp:1198:3.12.0.1;Parent=scaffold84|size1198557:hit:1028:3.12.0.1;Target=jgi|Fracy1|287427|J.S_estExt_fgenesh2_kg.C_30016 177 212 +;Gap=M107
scaffold84|size1198557	protein2genome	match_part	190069	190084	1414	-	.	ID=scaffold84|size1198557:hsp:1199:3.12.0.1;Parent=scaffold84|size1198557:hit:1028:3.12.0.1;Target=jgi|Fracy1|287427|J.S_estExt_fgenesh2_kg.C_30016 213 217 +;Gap=M16
scaffold84|size1198557	protein2genome	match_part	189221	189815	1414	-	.	ID=scaffold84|size1198557:hsp:1200:3.12.0.1;Parent=scaffold84|size1198557:hit:1028:3.12.0.1;Target=jgi|Fracy1|287427|J.S_estExt_fgenesh2_kg.C_30016 218 415 +;Gap=M595
scaffold84|size1198557	protein2genome	match_part	188983	189136	1414	-	.	ID=scaffold84|size1198557:hsp:1201:3.12.0.1;Parent=scaffold84|size1198557:hit:1028:3.12.0.1;Target=jgi|Fracy1|287427|J.S_estExt_fgenesh2_kg.C_30016 416 467 +;Gap=M154
scaffold84|size1198557	protein2genome	protein_match	188983	190586	1699	-	.	ID=scaffold84|size1198557:hit:1029:3.12.0.1;Name=jgi|Thaps3|25953|estExt_fgenesh1_kg.C_chr_40009;score=1699
scaffold84|size1198557	protein2genome	match_part	190367	190586	1699	-	.	ID=scaffold84|size1198557:hsp:1202:3.12.0.1;Parent=scaffold84|size1198557:hit:1029:3.12.0.1;Target=jgi|Thaps3|25953|estExt_fgenesh1_kg.C_chr_40009 1 73 +;Gap=M220
scaffold84|size1198557	protein2genome	match_part	190178	190284	1699	-	.	ID=scaffold84|size1198557:hsp:1203:3.12.0.1;Parent=scaffold84|size1198557:hit:1029:3.12.0.1;Target=jgi|Thaps3|25953|estExt_fgenesh1_kg.C_chr_40009 74 109 +;Gap=M107
scaffold84|size1198557	protein2genome	match_part	190069	190084	1699	-	.	ID=scaffold84|size1198557:hsp:1204:3.12.0.1;Parent=scaffold84|size1198557:hit:1029:3.12.0.1;Target=jgi|Thaps3|25953|estExt_fgenesh1_kg.C_chr_40009 110 114 +;Gap=M16
scaffold84|size1198557	protein2genome	match_part	189953	189986	1699	-	.	ID=scaffold84|size1198557:hsp:1205:3.12.0.1;Parent=scaffold84|size1198557:hit:1029:3.12.0.1;Target=jgi|Thaps3|25953|estExt_fgenesh1_kg.C_chr_40009 115 125 +;Gap=M34
scaffold84|size1198557	protein2genome	match_part	189791	189865	1699	-	.	ID=scaffold84|size1198557:hsp:1206:3.12.0.1;Parent=scaffold84|size1198557:hit:1029:3.12.0.1;Target=jgi|Thaps3|25953|estExt_fgenesh1_kg.C_chr_40009 126 150 +;Gap=M75
scaffold84|size1198557	protein2genome	match_part	189221	189706	1699	-	.	ID=scaffold84|size1198557:hsp:1207:3.12.0.1;Parent=scaffold84|size1198557:hit:1029:3.12.0.1;Target=jgi|Thaps3|25953|estExt_fgenesh1_kg.C_chr_40009 151 312 +;Gap=M486
scaffold84|size1198557	protein2genome	match_part	188983	189136	1699	-	.	ID=scaffold84|size1198557:hsp:1208:3.12.0.1;Parent=scaffold84|size1198557:hit:1029:3.12.0.1;Target=jgi|Thaps3|25953|estExt_fgenesh1_kg.C_chr_40009 313 364 +;Gap=M154
scaffold84|size1198557	protein2genome	protein_match	188983	190586	1263	-	.	ID=scaffold84|size1198557:hit:1030:3.12.0.1;Name=jgi|Fracy1|224392|fgenesh2_pm.3_%2523_10;score=1263
scaffold84|size1198557	protein2genome	match_part	190367	190586	1263	-	.	ID=scaffold84|size1198557:hsp:1209:3.12.0.1;Parent=scaffold84|size1198557:hit:1030:3.12.0.1;Target=jgi|Fracy1|224392|fgenesh2_pm.3_%252523_10 1 73 +;Gap=M220
scaffold84|size1198557	protein2genome	match_part	190178	190284	1263	-	.	ID=scaffold84|size1198557:hsp:1210:3.12.0.1;Parent=scaffold84|size1198557:hit:1030:3.12.0.1;Target=jgi|Fracy1|224392|fgenesh2_pm.3_%252523_10 74 109 +;Gap=M107
scaffold84|size1198557	protein2genome	match_part	190069	190084	1263	-	.	ID=scaffold84|size1198557:hsp:1211:3.12.0.1;Parent=scaffold84|size1198557:hit:1030:3.12.0.1;Target=jgi|Fracy1|224392|fgenesh2_pm.3_%252523_10 110 114 +;Gap=M16
scaffold84|size1198557	protein2genome	match_part	189221	189815	1263	-	.	ID=scaffold84|size1198557:hsp:1212:3.12.0.1;Parent=scaffold84|size1198557:hit:1030:3.12.0.1;Target=jgi|Fracy1|224392|fgenesh2_pm.3_%252523_10 115 312 +;Gap=M595
scaffold84|size1198557	protein2genome	match_part	188983	189136	1263	-	.	ID=scaffold84|size1198557:hsp:1213:3.12.0.1;Parent=scaffold84|size1198557:hit:1030:3.12.0.1;Target=jgi|Fracy1|224392|fgenesh2_pm.3_%252523_10 313 364 +;Gap=M154
scaffold84|size1198557	blastn	expressed_sequence_match	109766	109890	77	-	.	ID=scaffold84|size1198557:hit:1031:3.12.0.1;Name=TRINITY_DN4068_c0_g1_i1;score=77
scaffold84|size1198557	blastn	match_part	109766	109890	77	-	.	ID=scaffold84|size1198557:hsp:1214:3.12.0.1;Parent=scaffold84|size1198557:hit:1031:3.12.0.1;Target=TRINITY_DN4068_c0_g1_i1 49 173 +;Gap=M125
scaffold84|size1198557	blastn	expressed_sequence_match	109626	109797	70	+	.	ID=scaffold84|size1198557:hit:1032:3.12.0.1;Name=TRINITY_DN1011_c0_g1_i1;score=70
scaffold84|size1198557	blastn	match_part	109626	109797	70	+	.	ID=scaffold84|size1198557:hsp:1215:3.12.0.1;Parent=scaffold84|size1198557:hit:1032:3.12.0.1;Target=TRINITY_DN1011_c0_g1_i1 46 217 +;Gap=M172
scaffold84|size1198557	blastn	expressed_sequence_match	110403	110671	85	-	.	ID=scaffold84|size1198557:hit:1033:3.12.0.1;Name=TRINITY_DN10173_c0_g1_i1;score=85
scaffold84|size1198557	blastn	match_part	110403	110671	85	-	.	ID=scaffold84|size1198557:hsp:1216:3.12.0.1;Parent=scaffold84|size1198557:hit:1033:3.12.0.1;Target=TRINITY_DN10173_c0_g1_i1 2 271 +;Gap=M269
scaffold84|size1198557	blastn	expressed_sequence_match	115994	118309	2316	-	.	ID=scaffold84|size1198557:hit:1034:3.12.0.1;Name=TRINITY_DN22073_c0_g1_i1;score=2316
scaffold84|size1198557	blastn	match_part	115994	118309	2316	-	.	ID=scaffold84|size1198557:hsp:1217:3.12.0.1;Parent=scaffold84|size1198557:hit:1034:3.12.0.1;Target=TRINITY_DN22073_c0_g1_i1 1 2316 +;Gap=M2316
scaffold84|size1198557	blastn	expressed_sequence_match	114476	116083	768	+	.	ID=scaffold84|size1198557:hit:1035:3.12.0.1;Name=TRINITY_DN14280_c0_g1_i1;score=768
scaffold84|size1198557	blastn	match_part	114476	115243	768	+	.	ID=scaffold84|size1198557:hsp:1218:3.12.0.1;Parent=scaffold84|size1198557:hit:1035:3.12.0.1;Target=TRINITY_DN14280_c0_g1_i1 1 768 +;Gap=M768
scaffold84|size1198557	blastn	match_part	115355	115614	260	+	.	ID=scaffold84|size1198557:hsp:1219:3.12.0.1;Parent=scaffold84|size1198557:hit:1035:3.12.0.1;Target=TRINITY_DN14280_c0_g1_i1 768 1027 +;Gap=M260
scaffold84|size1198557	blastn	match_part	115743	116083	341	+	.	ID=scaffold84|size1198557:hsp:1220:3.12.0.1;Parent=scaffold84|size1198557:hit:1035:3.12.0.1;Target=TRINITY_DN14280_c0_g1_i1 1027 1367 +;Gap=M341
scaffold84|size1198557	blastn	expressed_sequence_match	114363	116083	131	+	.	ID=scaffold84|size1198557:hit:1036:3.12.0.1;Name=TRINITY_DN14280_c0_g1_i2;score=131
scaffold84|size1198557	blastn	match_part	114363	114493	131	+	.	ID=scaffold84|size1198557:hsp:1221:3.12.0.1;Parent=scaffold84|size1198557:hit:1036:3.12.0.1;Target=TRINITY_DN14280_c0_g1_i2 32 162 +;Gap=M131
scaffold84|size1198557	blastn	match_part	114635	114831	197	+	.	ID=scaffold84|size1198557:hsp:1222:3.12.0.1;Parent=scaffold84|size1198557:hit:1036:3.12.0.1;Target=TRINITY_DN14280_c0_g1_i2 162 358 +;Gap=M197
scaffold84|size1198557	blastn	match_part	114920	115243	324	+	.	ID=scaffold84|size1198557:hsp:1223:3.12.0.1;Parent=scaffold84|size1198557:hit:1036:3.12.0.1;Target=TRINITY_DN14280_c0_g1_i2 356 679 +;Gap=M324
scaffold84|size1198557	blastn	match_part	115355	116083	729	+	.	ID=scaffold84|size1198557:hsp:1224:3.12.0.1;Parent=scaffold84|size1198557:hit:1036:3.12.0.1;Target=TRINITY_DN14280_c0_g1_i2 679 1407 +;Gap=M729
scaffold84|size1198557	blastn	expressed_sequence_match	114476	116083	1608	+	.	ID=scaffold84|size1198557:hit:1037:3.12.0.1;Name=TRINITY_DN14280_c0_g1_i3;score=1608
scaffold84|size1198557	blastn	match_part	114476	116083	1608	+	.	ID=scaffold84|size1198557:hsp:1225:3.12.0.1;Parent=scaffold84|size1198557:hit:1037:3.12.0.1;Target=TRINITY_DN14280_c0_g1_i3 1 1608 +;Gap=M1608
scaffold84|size1198557	blastn	expressed_sequence_match	114363	116083	131	+	.	ID=scaffold84|size1198557:hit:1038:3.12.0.1;Name=TRINITY_DN14280_c0_g1_i4;score=131
scaffold84|size1198557	blastn	match_part	114363	114493	131	+	.	ID=scaffold84|size1198557:hsp:1226:3.12.0.1;Parent=scaffold84|size1198557:hit:1038:3.12.0.1;Target=TRINITY_DN14280_c0_g1_i4 32 162 +;Gap=M131
scaffold84|size1198557	blastn	match_part	114635	114831	197	+	.	ID=scaffold84|size1198557:hsp:1227:3.12.0.1;Parent=scaffold84|size1198557:hit:1038:3.12.0.1;Target=TRINITY_DN14280_c0_g1_i4 162 358 +;Gap=M197
scaffold84|size1198557	blastn	match_part	114920	115614	695	+	.	ID=scaffold84|size1198557:hsp:1228:3.12.0.1;Parent=scaffold84|size1198557:hit:1038:3.12.0.1;Target=TRINITY_DN14280_c0_g1_i4 356 1050 +;Gap=M695
scaffold84|size1198557	blastn	match_part	115743	116083	341	+	.	ID=scaffold84|size1198557:hsp:1229:3.12.0.1;Parent=scaffold84|size1198557:hit:1038:3.12.0.1;Target=TRINITY_DN14280_c0_g1_i4 1050 1390 +;Gap=M341
scaffold84|size1198557	blastn	expressed_sequence_match	114363	116092	131	+	.	ID=scaffold84|size1198557:hit:1039:3.12.0.1;Name=TRINITY_DN14747_c0_g1_i1;score=131
scaffold84|size1198557	blastn	match_part	114363	114493	131	+	.	ID=scaffold84|size1198557:hsp:1230:3.12.0.1;Parent=scaffold84|size1198557:hit:1039:3.12.0.1;Target=TRINITY_DN14747_c0_g1_i1 57 187 +;Gap=M131
scaffold84|size1198557	blastn	match_part	114635	114831	197	+	.	ID=scaffold84|size1198557:hsp:1231:3.12.0.1;Parent=scaffold84|size1198557:hit:1039:3.12.0.1;Target=TRINITY_DN14747_c0_g1_i1 187 383 +;Gap=M197
scaffold84|size1198557	blastn	match_part	114920	115243	324	+	.	ID=scaffold84|size1198557:hsp:1232:3.12.0.1;Parent=scaffold84|size1198557:hit:1039:3.12.0.1;Target=TRINITY_DN14747_c0_g1_i1 381 704 +;Gap=M324
scaffold84|size1198557	blastn	match_part	115355	115614	260	+	.	ID=scaffold84|size1198557:hsp:1233:3.12.0.1;Parent=scaffold84|size1198557:hit:1039:3.12.0.1;Target=TRINITY_DN14747_c0_g1_i1 704 963 +;Gap=M260
scaffold84|size1198557	blastn	match_part	115743	116092	350	+	.	ID=scaffold84|size1198557:hsp:1234:3.12.0.1;Parent=scaffold84|size1198557:hit:1039:3.12.0.1;Target=TRINITY_DN14747_c0_g1_i1 963 1312 +;Gap=M350
scaffold84|size1198557	blastn	expressed_sequence_match	114363	116083	131	+	.	ID=scaffold84|size1198557:hit:1040:3.12.0.1;Name=TRINITY_DN14280_c0_g1_i6;score=131
scaffold84|size1198557	blastn	match_part	114363	114493	131	+	.	ID=scaffold84|size1198557:hsp:1235:3.12.0.1;Parent=scaffold84|size1198557:hit:1040:3.12.0.1;Target=TRINITY_DN14280_c0_g1_i6 32 162 +;Gap=M131
scaffold84|size1198557	blastn	match_part	114635	114831	197	+	.	ID=scaffold84|size1198557:hsp:1236:3.12.0.1;Parent=scaffold84|size1198557:hit:1040:3.12.0.1;Target=TRINITY_DN14280_c0_g1_i6 162 358 +;Gap=M197
scaffold84|size1198557	blastn	match_part	114920	116083	1164	+	.	ID=scaffold84|size1198557:hsp:1237:3.12.0.1;Parent=scaffold84|size1198557:hit:1040:3.12.0.1;Target=TRINITY_DN14280_c0_g1_i6 356 1519 +;Gap=M1164
scaffold84|size1198557	blastn	expressed_sequence_match	116075	118327	2253	+	.	ID=scaffold84|size1198557:hit:1041:3.12.0.1;Name=TRINITY_DN13766_c0_g1_i1;score=2253
scaffold84|size1198557	blastn	match_part	116075	118327	2253	+	.	ID=scaffold84|size1198557:hsp:1238:3.12.0.1;Parent=scaffold84|size1198557:hit:1041:3.12.0.1;Target=TRINITY_DN13766_c0_g1_i1 11 2263 +;Gap=M2253
scaffold84|size1198557	blastn	expressed_sequence_match	125346	129867	404	+	.	ID=scaffold84|size1198557:hit:1042:3.12.0.1;Name=TRINITY_DN7111_c0_g1_i3;score=404
scaffold84|size1198557	blastn	match_part	125346	125749	404	+	.	ID=scaffold84|size1198557:hsp:1239:3.12.0.1;Parent=scaffold84|size1198557:hit:1042:3.12.0.1;Target=TRINITY_DN7111_c0_g1_i3 9 412 +;Gap=M404
scaffold84|size1198557	blastn	match_part	125854	127232	1379	+	.	ID=scaffold84|size1198557:hsp:1240:3.12.0.1;Parent=scaffold84|size1198557:hit:1042:3.12.0.1;Target=TRINITY_DN7111_c0_g1_i3 412 1790 +;Gap=M1379
scaffold84|size1198557	blastn	match_part	127322	129013	1668	+	.	ID=scaffold84|size1198557:hsp:1241:3.12.0.1;Parent=scaffold84|size1198557:hit:1042:3.12.0.1;Target=TRINITY_DN7111_c0_g1_i3 1791 3482 +;Gap=M1692
scaffold84|size1198557	blastn	match_part	129820	129867	48	+	.	ID=scaffold84|size1198557:hsp:1242:3.12.0.1;Parent=scaffold84|size1198557:hit:1042:3.12.0.1;Target=TRINITY_DN7111_c0_g1_i3 3580 3627 +;Gap=M48
scaffold84|size1198557	blastn	expressed_sequence_match	125346	129867	1887	+	.	ID=scaffold84|size1198557:hit:1043:3.12.0.1;Name=TRINITY_DN7111_c0_g1_i4;score=1887
scaffold84|size1198557	blastn	match_part	125346	127232	1887	+	.	ID=scaffold84|size1198557:hsp:1243:3.12.0.1;Parent=scaffold84|size1198557:hit:1043:3.12.0.1;Target=TRINITY_DN7111_c0_g1_i4 9 1895 +;Gap=M1887
scaffold84|size1198557	blastn	match_part	127322	129013	1668	+	.	ID=scaffold84|size1198557:hsp:1244:3.12.0.1;Parent=scaffold84|size1198557:hit:1043:3.12.0.1;Target=TRINITY_DN7111_c0_g1_i4 1896 3587 +;Gap=M1692
scaffold84|size1198557	blastn	match_part	129820	129867	48	+	.	ID=scaffold84|size1198557:hsp:1245:3.12.0.1;Parent=scaffold84|size1198557:hit:1043:3.12.0.1;Target=TRINITY_DN7111_c0_g1_i4 3685 3732 +;Gap=M48
scaffold84|size1198557	blastn	expressed_sequence_match	125346	129867	404	+	.	ID=scaffold84|size1198557:hit:1044:3.12.0.1;Name=TRINITY_DN7111_c0_g1_i5;score=404
scaffold84|size1198557	blastn	match_part	125346	125749	404	+	.	ID=scaffold84|size1198557:hsp:1246:3.12.0.1;Parent=scaffold84|size1198557:hit:1044:3.12.0.1;Target=TRINITY_DN7111_c0_g1_i5 9 412 +;Gap=M404
scaffold84|size1198557	blastn	match_part	125854	129013	3136	+	.	ID=scaffold84|size1198557:hsp:1247:3.12.0.1;Parent=scaffold84|size1198557:hit:1044:3.12.0.1;Target=TRINITY_DN7111_c0_g1_i5 412 3571 +;Gap=M3160
scaffold84|size1198557	blastn	match_part	129820	129867	48	+	.	ID=scaffold84|size1198557:hsp:1248:3.12.0.1;Parent=scaffold84|size1198557:hit:1044:3.12.0.1;Target=TRINITY_DN7111_c0_g1_i5 3669 3716 +;Gap=M48
scaffold84|size1198557	blastn	expressed_sequence_match	125346	129867	3644	+	.	ID=scaffold84|size1198557:hit:1045:3.12.0.1;Name=TRINITY_DN7111_c0_g1_i6;score=3644
scaffold84|size1198557	blastn	match_part	125346	129013	3644	+	.	ID=scaffold84|size1198557:hsp:1249:3.12.0.1;Parent=scaffold84|size1198557:hit:1045:3.12.0.1;Target=TRINITY_DN7111_c0_g1_i6 9 3676 +;Gap=M3668
scaffold84|size1198557	blastn	match_part	129820	129867	48	+	.	ID=scaffold84|size1198557:hsp:1250:3.12.0.1;Parent=scaffold84|size1198557:hit:1045:3.12.0.1;Target=TRINITY_DN7111_c0_g1_i6 3774 3821 +;Gap=M48
scaffold84|size1198557	blastn	expressed_sequence_match	128763	129867	245	+	.	ID=scaffold84|size1198557:hit:1046:3.12.0.1;Name=TRINITY_DN7111_c0_g2_i1;score=245
scaffold84|size1198557	blastn	match_part	128763	129013	245	+	.	ID=scaffold84|size1198557:hsp:1251:3.12.0.1;Parent=scaffold84|size1198557:hit:1046:3.12.0.1;Target=TRINITY_DN7111_c0_g2_i1 47 297 +;Gap=M251
scaffold84|size1198557	blastn	match_part	129820	129867	48	+	.	ID=scaffold84|size1198557:hsp:1252:3.12.0.1;Parent=scaffold84|size1198557:hit:1046:3.12.0.1;Target=TRINITY_DN7111_c0_g2_i1 395 442 +;Gap=M48
scaffold84|size1198557	blastn	expressed_sequence_match	125346	129867	405	+	.	ID=scaffold84|size1198557:hit:1047:3.12.0.1;Name=TRINITY_DN7111_c0_g1_i1;score=405
scaffold84|size1198557	blastn	match_part	125346	125750	405	+	.	ID=scaffold84|size1198557:hsp:1253:3.12.0.1;Parent=scaffold84|size1198557:hit:1047:3.12.0.1;Target=TRINITY_DN7111_c0_g1_i1 9 413 +;Gap=M405
scaffold84|size1198557	blastn	match_part	125823	127232	1410	+	.	ID=scaffold84|size1198557:hsp:1254:3.12.0.1;Parent=scaffold84|size1198557:hit:1047:3.12.0.1;Target=TRINITY_DN7111_c0_g1_i1 412 1821 +;Gap=M1410
scaffold84|size1198557	blastn	match_part	127322	129013	1668	+	.	ID=scaffold84|size1198557:hsp:1255:3.12.0.1;Parent=scaffold84|size1198557:hit:1047:3.12.0.1;Target=TRINITY_DN7111_c0_g1_i1 1822 3513 +;Gap=M1692
scaffold84|size1198557	blastn	match_part	129820	129867	48	+	.	ID=scaffold84|size1198557:hsp:1256:3.12.0.1;Parent=scaffold84|size1198557:hit:1047:3.12.0.1;Target=TRINITY_DN7111_c0_g1_i1 3611 3658 +;Gap=M48
scaffold84|size1198557	blastn	expressed_sequence_match	125346	129867	405	+	.	ID=scaffold84|size1198557:hit:1048:3.12.0.1;Name=TRINITY_DN7111_c0_g1_i2;score=405
scaffold84|size1198557	blastn	match_part	125346	125750	405	+	.	ID=scaffold84|size1198557:hsp:1257:3.12.0.1;Parent=scaffold84|size1198557:hit:1048:3.12.0.1;Target=TRINITY_DN7111_c0_g1_i2 9 413 +;Gap=M405
scaffold84|size1198557	blastn	match_part	125823	129013	3167	+	.	ID=scaffold84|size1198557:hsp:1258:3.12.0.1;Parent=scaffold84|size1198557:hit:1048:3.12.0.1;Target=TRINITY_DN7111_c0_g1_i2 412 3602 +;Gap=M3191
scaffold84|size1198557	blastn	match_part	129820	129867	48	+	.	ID=scaffold84|size1198557:hsp:1259:3.12.0.1;Parent=scaffold84|size1198557:hit:1048:3.12.0.1;Target=TRINITY_DN7111_c0_g1_i2 3700 3747 +;Gap=M48
scaffold84|size1198557	blastn	expressed_sequence_match	130379	133989	106	+	.	ID=scaffold84|size1198557:hit:1049:3.12.0.1;Name=TRINITY_DN9295_c0_g1_i1;score=106
scaffold84|size1198557	blastn	match_part	130379	130484	106	+	.	ID=scaffold84|size1198557:hsp:1260:3.12.0.1;Parent=scaffold84|size1198557:hit:1049:3.12.0.1;Target=TRINITY_DN9295_c0_g1_i1 85 190 +;Gap=M106
scaffold84|size1198557	blastn	match_part	130707	133989	3166	+	.	ID=scaffold84|size1198557:hsp:1261:3.12.0.1;Parent=scaffold84|size1198557:hit:1049:3.12.0.1;Target=TRINITY_DN9295_c0_g1_i1 189 3473 +;Gap=M3283
scaffold84|size1198557	blastn	expressed_sequence_match	130379	133989	106	+	.	ID=scaffold84|size1198557:hit:1050:3.12.0.1;Name=TRINITY_DN9295_c0_g1_i2;score=106
scaffold84|size1198557	blastn	match_part	130379	130484	106	+	.	ID=scaffold84|size1198557:hsp:1262:3.12.0.1;Parent=scaffold84|size1198557:hit:1050:3.12.0.1;Target=TRINITY_DN9295_c0_g1_i2 85 190 +;Gap=M106
scaffold84|size1198557	blastn	match_part	130565	130605	41	+	.	ID=scaffold84|size1198557:hsp:1263:3.12.0.1;Parent=scaffold84|size1198557:hit:1050:3.12.0.1;Target=TRINITY_DN9295_c0_g1_i2 189 229 +;Gap=M41
scaffold84|size1198557	blastn	match_part	130709	133989	3140	+	.	ID=scaffold84|size1198557:hsp:1264:3.12.0.1;Parent=scaffold84|size1198557:hit:1050:3.12.0.1;Target=TRINITY_DN9295_c0_g1_i2 230 3512 +;Gap=M3281
scaffold84|size1198557	blastn	expressed_sequence_match	130379	131314	107	+	.	ID=scaffold84|size1198557:hit:1051:3.12.0.1;Name=TRINITY_DN9295_c0_g1_i3;score=107
scaffold84|size1198557	blastn	match_part	130379	130485	107	+	.	ID=scaffold84|size1198557:hsp:1265:3.12.0.1;Parent=scaffold84|size1198557:hit:1051:3.12.0.1;Target=TRINITY_DN9295_c0_g1_i3 85 191 +;Gap=M107
scaffold84|size1198557	blastn	match_part	130761	131314	488	+	.	ID=scaffold84|size1198557:hsp:1266:3.12.0.1;Parent=scaffold84|size1198557:hit:1051:3.12.0.1;Target=TRINITY_DN9295_c0_g1_i3 189 742 +;Gap=M554
scaffold84|size1198557	blastn	expressed_sequence_match	130379	133989	227	+	.	ID=scaffold84|size1198557:hit:1052:3.12.0.1;Name=TRINITY_DN9295_c0_g1_i4;score=227
scaffold84|size1198557	blastn	match_part	130379	130605	227	+	.	ID=scaffold84|size1198557:hsp:1267:3.12.0.1;Parent=scaffold84|size1198557:hit:1052:3.12.0.1;Target=TRINITY_DN9295_c0_g1_i4 85 311 +;Gap=M227
scaffold84|size1198557	blastn	match_part	130709	133989	3152	+	.	ID=scaffold84|size1198557:hsp:1268:3.12.0.1;Parent=scaffold84|size1198557:hit:1052:3.12.0.1;Target=TRINITY_DN9295_c0_g1_i4 312 3594 +;Gap=M3281
scaffold84|size1198557	blastn	expressed_sequence_match	130379	133989	3465	+	.	ID=scaffold84|size1198557:hit:1053:3.12.0.1;Name=TRINITY_DN9295_c0_g1_i5;score=3465
scaffold84|size1198557	blastn	match_part	130379	133989	3465	+	.	ID=scaffold84|size1198557:hsp:1269:3.12.0.1;Parent=scaffold84|size1198557:hit:1053:3.12.0.1;Target=TRINITY_DN9295_c0_g1_i5 85 3695 +;Gap=M3611
scaffold84|size1198557	blastn	expressed_sequence_match	130463	131599	993	+	.	ID=scaffold84|size1198557:hit:1054:3.12.0.1;Name=TRINITY_DN14705_c0_g1_i3;score=993
scaffold84|size1198557	blastn	match_part	130463	131599	993	+	.	ID=scaffold84|size1198557:hsp:1270:3.12.0.1;Parent=scaffold84|size1198557:hit:1054:3.12.0.1;Target=TRINITY_DN14705_c0_g1_i3 1 1137 +;Gap=M1137
scaffold84|size1198557	blastn	expressed_sequence_match	130379	131599	107	+	.	ID=scaffold84|size1198557:hit:1055:3.12.0.1;Name=TRINITY_DN14705_c0_g1_i4;score=107
scaffold84|size1198557	blastn	match_part	130379	130485	107	+	.	ID=scaffold84|size1198557:hsp:1271:3.12.0.1;Parent=scaffold84|size1198557:hit:1055:3.12.0.1;Target=TRINITY_DN14705_c0_g1_i4 38 144 +;Gap=M107
scaffold84|size1198557	blastn	match_part	130761	131599	761	+	.	ID=scaffold84|size1198557:hsp:1272:3.12.0.1;Parent=scaffold84|size1198557:hit:1055:3.12.0.1;Target=TRINITY_DN14705_c0_g1_i4 142 980 +;Gap=M839
scaffold84|size1198557	blastn	expressed_sequence_match	133651	134086	378	+	.	ID=scaffold84|size1198557:hit:1056:3.12.0.1;Name=TRINITY_DN9725_c0_g1_i1;score=378
scaffold84|size1198557	blastn	match_part	133651	134086	378	+	.	ID=scaffold84|size1198557:hsp:1273:3.12.0.1;Parent=scaffold84|size1198557:hit:1056:3.12.0.1;Target=TRINITY_DN9725_c0_g1_i1 1 437 +;Gap=M436
scaffold84|size1198557	blastn	expressed_sequence_match	169726	183576	743	+	.	ID=scaffold84|size1198557:hit:1057:3.12.0.1;Name=TRINITY_DN9527_c0_g1_i1;score=743
scaffold84|size1198557	blastn	match_part	169726	170480	743	+	.	ID=scaffold84|size1198557:hsp:1274:3.12.0.1;Parent=scaffold84|size1198557:hit:1057:3.12.0.1;Target=TRINITY_DN9527_c0_g1_i1 191 945 +;Gap=M755
scaffold84|size1198557	blastn	match_part	170561	172537	1935	+	.	ID=scaffold84|size1198557:hsp:1275:3.12.0.1;Parent=scaffold84|size1198557:hit:1057:3.12.0.1;Target=TRINITY_DN9527_c0_g1_i1 945 2921 +;Gap=M1977
scaffold84|size1198557	blastn	match_part	172608	172730	123	+	.	ID=scaffold84|size1198557:hsp:1276:3.12.0.1;Parent=scaffold84|size1198557:hit:1057:3.12.0.1;Target=TRINITY_DN9527_c0_g1_i1 2919 3041 +;Gap=M123
scaffold84|size1198557	blastn	match_part	172806	174556	1721	+	.	ID=scaffold84|size1198557:hsp:1277:3.12.0.1;Parent=scaffold84|size1198557:hit:1057:3.12.0.1;Target=TRINITY_DN9527_c0_g1_i1 3040 4790 +;Gap=M1751
scaffold84|size1198557	blastn	match_part	174636	175378	719	+	.	ID=scaffold84|size1198557:hsp:1278:3.12.0.1;Parent=scaffold84|size1198557:hit:1057:3.12.0.1;Target=TRINITY_DN9527_c0_g1_i1 4790 5532 +;Gap=M743
scaffold84|size1198557	blastn	match_part	175454	176581	1122	+	.	ID=scaffold84|size1198557:hsp:1279:3.12.0.1;Parent=scaffold84|size1198557:hit:1057:3.12.0.1;Target=TRINITY_DN9527_c0_g1_i1 5529 6656 +;Gap=M1128
scaffold84|size1198557	blastn	match_part	176655	177087	397	+	.	ID=scaffold84|size1198557:hsp:1280:3.12.0.1;Parent=scaffold84|size1198557:hit:1057:3.12.0.1;Target=TRINITY_DN9527_c0_g1_i1 6657 7089 +;Gap=M433
scaffold84|size1198557	blastn	match_part	177170	177492	257	+	.	ID=scaffold84|size1198557:hsp:1281:3.12.0.1;Parent=scaffold84|size1198557:hit:1057:3.12.0.1;Target=TRINITY_DN9527_c0_g1_i1 7087 7409 +;Gap=M323
scaffold84|size1198557	blastn	match_part	183434	183576	47	+	.	ID=scaffold84|size1198557:hsp:1282:3.12.0.1;Parent=scaffold84|size1198557:hit:1057:3.12.0.1;Target=TRINITY_DN9527_c0_g1_i1 7140 7282 +;Gap=M143
scaffold84|size1198557	blastn	expressed_sequence_match	169726	183576	743	+	.	ID=scaffold84|size1198557:hit:1058:3.12.0.1;Name=TRINITY_DN9527_c0_g1_i2;score=743
scaffold84|size1198557	blastn	match_part	169726	170480	743	+	.	ID=scaffold84|size1198557:hsp:1283:3.12.0.1;Parent=scaffold84|size1198557:hit:1058:3.12.0.1;Target=TRINITY_DN9527_c0_g1_i2 191 945 +;Gap=M755
scaffold84|size1198557	blastn	match_part	170561	172537	1935	+	.	ID=scaffold84|size1198557:hsp:1284:3.12.0.1;Parent=scaffold84|size1198557:hit:1058:3.12.0.1;Target=TRINITY_DN9527_c0_g1_i2 945 2921 +;Gap=M1977
scaffold84|size1198557	blastn	match_part	172608	172730	123	+	.	ID=scaffold84|size1198557:hsp:1285:3.12.0.1;Parent=scaffold84|size1198557:hit:1058:3.12.0.1;Target=TRINITY_DN9527_c0_g1_i2 2919 3041 +;Gap=M123
scaffold84|size1198557	blastn	match_part	172806	175378	2519	+	.	ID=scaffold84|size1198557:hsp:1286:3.12.0.1;Parent=scaffold84|size1198557:hit:1058:3.12.0.1;Target=TRINITY_DN9527_c0_g1_i2 3040 5612 +;Gap=M2573
scaffold84|size1198557	blastn	match_part	175454	176581	1122	+	.	ID=scaffold84|size1198557:hsp:1287:3.12.0.1;Parent=scaffold84|size1198557:hit:1058:3.12.0.1;Target=TRINITY_DN9527_c0_g1_i2 5609 6736 +;Gap=M1128
scaffold84|size1198557	blastn	match_part	176655	177087	397	+	.	ID=scaffold84|size1198557:hsp:1288:3.12.0.1;Parent=scaffold84|size1198557:hit:1058:3.12.0.1;Target=TRINITY_DN9527_c0_g1_i2 6737 7169 +;Gap=M433
scaffold84|size1198557	blastn	match_part	177170	177492	257	+	.	ID=scaffold84|size1198557:hsp:1289:3.12.0.1;Parent=scaffold84|size1198557:hit:1058:3.12.0.1;Target=TRINITY_DN9527_c0_g1_i2 7167 7489 +;Gap=M323
scaffold84|size1198557	blastn	match_part	183434	183576	47	+	.	ID=scaffold84|size1198557:hsp:1290:3.12.0.1;Parent=scaffold84|size1198557:hit:1058:3.12.0.1;Target=TRINITY_DN9527_c0_g1_i2 7220 7362 +;Gap=M143
scaffold84|size1198557	blastn	expressed_sequence_match	167170	183576	47	-	.	ID=scaffold84|size1198557:hit:1059:3.12.0.1;Name=TRINITY_DN17930_c0_g3_i6;score=47
scaffold84|size1198557	blastn	match_part	183434	183576	47	-	.	ID=scaffold84|size1198557:hsp:1291:3.12.0.1;Parent=scaffold84|size1198557:hit:1059:3.12.0.1;Target=TRINITY_DN17930_c0_g3_i6 474 616 +;Gap=M143
scaffold84|size1198557	blastn	match_part	177170	177366	161	-	.	ID=scaffold84|size1198557:hsp:1292:3.12.0.1;Parent=scaffold84|size1198557:hit:1059:3.12.0.1;Target=TRINITY_DN17930_c0_g3_i6 473 669 +;Gap=M197
scaffold84|size1198557	blastn	match_part	176655	177087	397	-	.	ID=scaffold84|size1198557:hsp:1293:3.12.0.1;Parent=scaffold84|size1198557:hit:1059:3.12.0.1;Target=TRINITY_DN17930_c0_g3_i6 667 1099 +;Gap=M433
scaffold84|size1198557	blastn	match_part	175454	176581	1116	-	.	ID=scaffold84|size1198557:hsp:1294:3.12.0.1;Parent=scaffold84|size1198557:hit:1059:3.12.0.1;Target=TRINITY_DN17930_c0_g3_i6 1100 2227 +;Gap=M1128
scaffold84|size1198557	blastn	match_part	174636	175378	719	-	.	ID=scaffold84|size1198557:hsp:1295:3.12.0.1;Parent=scaffold84|size1198557:hit:1059:3.12.0.1;Target=TRINITY_DN17930_c0_g3_i6 2224 2966 +;Gap=M743
scaffold84|size1198557	blastn	match_part	172806	174556	1727	-	.	ID=scaffold84|size1198557:hsp:1296:3.12.0.1;Parent=scaffold84|size1198557:hit:1059:3.12.0.1;Target=TRINITY_DN17930_c0_g3_i6 2966 4716 +;Gap=M1751
scaffold84|size1198557	blastn	match_part	172608	172730	123	-	.	ID=scaffold84|size1198557:hsp:1297:3.12.0.1;Parent=scaffold84|size1198557:hit:1059:3.12.0.1;Target=TRINITY_DN17930_c0_g3_i6 4715 4837 +;Gap=M123
scaffold84|size1198557	blastn	match_part	170561	172537	1947	-	.	ID=scaffold84|size1198557:hsp:1298:3.12.0.1;Parent=scaffold84|size1198557:hit:1059:3.12.0.1;Target=TRINITY_DN17930_c0_g3_i6 4835 6811 +;Gap=M1977
scaffold84|size1198557	blastn	match_part	169726	170480	749	-	.	ID=scaffold84|size1198557:hsp:1299:3.12.0.1;Parent=scaffold84|size1198557:hit:1059:3.12.0.1;Target=TRINITY_DN17930_c0_g3_i6 6811 7565 +;Gap=M755
scaffold84|size1198557	blastn	match_part	168056	169200	1115	-	.	ID=scaffold84|size1198557:hsp:1300:3.12.0.1;Parent=scaffold84|size1198557:hit:1059:3.12.0.1;Target=TRINITY_DN17930_c0_g3_i6 8092 9236 +;Gap=M1145
scaffold84|size1198557	blastn	match_part	167170	167287	112	-	.	ID=scaffold84|size1198557:hsp:1301:3.12.0.1;Parent=scaffold84|size1198557:hit:1059:3.12.0.1;Target=TRINITY_DN17930_c0_g3_i6 10005 10122 +;Gap=M118
scaffold84|size1198557	blastn	expressed_sequence_match	175356	175802	447	-	.	ID=scaffold84|size1198557:hit:1060:3.12.0.1;Name=TRINITY_DN17930_c0_g3_i9;score=447
scaffold84|size1198557	blastn	match_part	175356	175802	447	-	.	ID=scaffold84|size1198557:hsp:1302:3.12.0.1;Parent=scaffold84|size1198557:hit:1060:3.12.0.1;Target=TRINITY_DN17930_c0_g3_i9 1 447 +;Gap=M447
scaffold84|size1198557	blastn	expressed_sequence_match	177269	177466	169	+	.	ID=scaffold84|size1198557:hit:1061:3.12.0.1;Name=TRINITY_DN25412_c0_g1_i1;score=169
scaffold84|size1198557	blastn	match_part	177269	177466	169	+	.	ID=scaffold84|size1198557:hsp:1303:3.12.0.1;Parent=scaffold84|size1198557:hit:1061:3.12.0.1;Target=TRINITY_DN25412_c0_g1_i1 13 207 +;Gap=M198
scaffold84|size1198557	est2genome	expressed_sequence_match	109683	109938	920	+	.	ID=scaffold84|size1198557:hit:1062:3.12.0.1;Name=TRINITY_DN4068_c0_g1_i1;score=920
scaffold84|size1198557	est2genome	match_part	109683	109938	920	+	.	ID=scaffold84|size1198557:hsp:1304:3.12.0.1;Parent=scaffold84|size1198557:hit:1062:3.12.0.1;Target=TRINITY_DN4068_c0_g1_i1 1 256 -;Gap=M256
scaffold84|size1198557	est2genome	expressed_sequence_match	109626	109821	773	-	.	ID=scaffold84|size1198557:hit:1063:3.12.0.1;Name=TRINITY_DN1011_c0_g1_i1;score=773
scaffold84|size1198557	est2genome	match_part	109626	109821	773	-	.	ID=scaffold84|size1198557:hsp:1305:3.12.0.1;Parent=scaffold84|size1198557:hit:1063:3.12.0.1;Target=TRINITY_DN1011_c0_g1_i1 46 241 -;Gap=M196
scaffold84|size1198557	est2genome	expressed_sequence_match	110387	110671	1125	-	.	ID=scaffold84|size1198557:hit:1064:3.12.0.1;Name=TRINITY_DN10173_c0_g1_i1;score=1125
scaffold84|size1198557	est2genome	match_part	110387	110671	1125	-	.	ID=scaffold84|size1198557:hsp:1306:3.12.0.1;Parent=scaffold84|size1198557:hit:1064:3.12.0.1;Target=TRINITY_DN10173_c0_g1_i1 2 287 +;Gap=M285
scaffold84|size1198557	est2genome	expressed_sequence_match	115994	118309	11580	-	.	ID=scaffold84|size1198557:hit:1065:3.12.0.1;Name=TRINITY_DN22073_c0_g1_i1;score=11580
scaffold84|size1198557	est2genome	match_part	115994	118309	11580	-	.	ID=scaffold84|size1198557:hsp:1307:3.12.0.1;Parent=scaffold84|size1198557:hit:1065:3.12.0.1;Target=TRINITY_DN22073_c0_g1_i1 1 2316 +;Gap=M2316
scaffold84|size1198557	est2genome	expressed_sequence_match	114476	116083	6798	+	.	ID=scaffold84|size1198557:hit:1066:3.12.0.1;Name=TRINITY_DN14280_c0_g1_i1;score=6798
scaffold84|size1198557	est2genome	match_part	114476	115242	6798	+	.	ID=scaffold84|size1198557:hsp:1308:3.12.0.1;Parent=scaffold84|size1198557:hit:1066:3.12.0.1;Target=TRINITY_DN14280_c0_g1_i1 1 767 +;Gap=M767
scaffold84|size1198557	est2genome	match_part	115355	115614	6798	+	.	ID=scaffold84|size1198557:hsp:1309:3.12.0.1;Parent=scaffold84|size1198557:hit:1066:3.12.0.1;Target=TRINITY_DN14280_c0_g1_i1 768 1027 +;Gap=M260
scaffold84|size1198557	est2genome	match_part	115744	116083	6798	+	.	ID=scaffold84|size1198557:hsp:1310:3.12.0.1;Parent=scaffold84|size1198557:hit:1066:3.12.0.1;Target=TRINITY_DN14280_c0_g1_i1 1028 1367 +;Gap=M340
scaffold84|size1198557	est2genome	expressed_sequence_match	114345	116083	6900	+	.	ID=scaffold84|size1198557:hit:1067:3.12.0.1;Name=TRINITY_DN14280_c0_g1_i2;score=6900
scaffold84|size1198557	est2genome	match_part	114345	114493	6900	+	.	ID=scaffold84|size1198557:hsp:1311:3.12.0.1;Parent=scaffold84|size1198557:hit:1067:3.12.0.1;Target=TRINITY_DN14280_c0_g1_i2 14 162 +;Gap=M149
scaffold84|size1198557	est2genome	match_part	114636	114828	6900	+	.	ID=scaffold84|size1198557:hsp:1312:3.12.0.1;Parent=scaffold84|size1198557:hit:1067:3.12.0.1;Target=TRINITY_DN14280_c0_g1_i2 163 355 +;Gap=M193
scaffold84|size1198557	est2genome	match_part	114920	115242	6900	+	.	ID=scaffold84|size1198557:hsp:1313:3.12.0.1;Parent=scaffold84|size1198557:hit:1067:3.12.0.1;Target=TRINITY_DN14280_c0_g1_i2 356 678 +;Gap=M323
scaffold84|size1198557	est2genome	match_part	115355	116083	6900	+	.	ID=scaffold84|size1198557:hsp:1314:3.12.0.1;Parent=scaffold84|size1198557:hit:1067:3.12.0.1;Target=TRINITY_DN14280_c0_g1_i2 679 1407 +;Gap=M729
scaffold84|size1198557	est2genome	expressed_sequence_match	114476	116083	8040	+	.	ID=scaffold84|size1198557:hit:1068:3.12.0.1;Name=TRINITY_DN14280_c0_g1_i3;score=8040
scaffold84|size1198557	est2genome	match_part	114476	116083	8040	+	.	ID=scaffold84|size1198557:hsp:1315:3.12.0.1;Parent=scaffold84|size1198557:hit:1068:3.12.0.1;Target=TRINITY_DN14280_c0_g1_i3 1 1608 +;Gap=M1608
scaffold84|size1198557	est2genome	expressed_sequence_match	114345	116083	6808	+	.	ID=scaffold84|size1198557:hit:1069:3.12.0.1;Name=TRINITY_DN14280_c0_g1_i4;score=6808
scaffold84|size1198557	est2genome	match_part	114345	114493	6808	+	.	ID=scaffold84|size1198557:hsp:1316:3.12.0.1;Parent=scaffold84|size1198557:hit:1069:3.12.0.1;Target=TRINITY_DN14280_c0_g1_i4 14 162 +;Gap=M149
scaffold84|size1198557	est2genome	match_part	114636	114828	6808	+	.	ID=scaffold84|size1198557:hsp:1317:3.12.0.1;Parent=scaffold84|size1198557:hit:1069:3.12.0.1;Target=TRINITY_DN14280_c0_g1_i4 163 355 +;Gap=M193
scaffold84|size1198557	est2genome	match_part	114920	115614	6808	+	.	ID=scaffold84|size1198557:hsp:1318:3.12.0.1;Parent=scaffold84|size1198557:hit:1069:3.12.0.1;Target=TRINITY_DN14280_c0_g1_i4 356 1050 +;Gap=M695
scaffold84|size1198557	est2genome	match_part	115744	116083	6808	+	.	ID=scaffold84|size1198557:hsp:1319:3.12.0.1;Parent=scaffold84|size1198557:hit:1069:3.12.0.1;Target=TRINITY_DN14280_c0_g1_i4 1051 1390 +;Gap=M340
scaffold84|size1198557	est2genome	expressed_sequence_match	114345	116083	7475	+	.	ID=scaffold84|size1198557:hit:1070:3.12.0.1;Name=TRINITY_DN14280_c0_g1_i6;score=7475
scaffold84|size1198557	est2genome	match_part	114345	114493	7475	+	.	ID=scaffold84|size1198557:hsp:1320:3.12.0.1;Parent=scaffold84|size1198557:hit:1070:3.12.0.1;Target=TRINITY_DN14280_c0_g1_i6 14 162 +;Gap=M149
scaffold84|size1198557	est2genome	match_part	114636	114828	7475	+	.	ID=scaffold84|size1198557:hsp:1321:3.12.0.1;Parent=scaffold84|size1198557:hit:1070:3.12.0.1;Target=TRINITY_DN14280_c0_g1_i6 163 355 +;Gap=M193
scaffold84|size1198557	est2genome	match_part	114920	116083	7475	+	.	ID=scaffold84|size1198557:hsp:1322:3.12.0.1;Parent=scaffold84|size1198557:hit:1070:3.12.0.1;Target=TRINITY_DN14280_c0_g1_i6 356 1519 +;Gap=M1164
scaffold84|size1198557	est2genome	expressed_sequence_match	116066	118327	11265	-	.	ID=scaffold84|size1198557:hit:1071:3.12.0.1;Name=TRINITY_DN13766_c0_g1_i1;score=11265
scaffold84|size1198557	est2genome	match_part	116066	118327	11265	-	.	ID=scaffold84|size1198557:hsp:1323:3.12.0.1;Parent=scaffold84|size1198557:hit:1071:3.12.0.1;Target=TRINITY_DN13766_c0_g1_i1 2 2263 -;Gap=M2262
scaffold84|size1198557	est2genome	expressed_sequence_match	125346	129867	17999	+	.	ID=scaffold84|size1198557:hit:1072:3.12.0.1;Name=TRINITY_DN7111_c0_g1_i3;score=17999
scaffold84|size1198557	est2genome	match_part	125346	125748	17999	+	.	ID=scaffold84|size1198557:hsp:1324:3.12.0.1;Parent=scaffold84|size1198557:hit:1072:3.12.0.1;Target=TRINITY_DN7111_c0_g1_i3 9 411 +;Gap=M403
scaffold84|size1198557	est2genome	match_part	125854	127232	17999	+	.	ID=scaffold84|size1198557:hsp:1325:3.12.0.1;Parent=scaffold84|size1198557:hit:1072:3.12.0.1;Target=TRINITY_DN7111_c0_g1_i3 412 1790 +;Gap=M1379
scaffold84|size1198557	est2genome	match_part	127322	129060	17999	+	.	ID=scaffold84|size1198557:hsp:1326:3.12.0.1;Parent=scaffold84|size1198557:hit:1072:3.12.0.1;Target=TRINITY_DN7111_c0_g1_i3 1791 3529 +;Gap=M1739
scaffold84|size1198557	est2genome	match_part	129770	129867	17999	+	.	ID=scaffold84|size1198557:hsp:1327:3.12.0.1;Parent=scaffold84|size1198557:hit:1072:3.12.0.1;Target=TRINITY_DN7111_c0_g1_i3 3530 3627 +;Gap=M98
scaffold84|size1198557	est2genome	expressed_sequence_match	125346	129867	18534	+	.	ID=scaffold84|size1198557:hit:1073:3.12.0.1;Name=TRINITY_DN7111_c0_g1_i4;score=18534
scaffold84|size1198557	est2genome	match_part	125346	127232	18534	+	.	ID=scaffold84|size1198557:hsp:1328:3.12.0.1;Parent=scaffold84|size1198557:hit:1073:3.12.0.1;Target=TRINITY_DN7111_c0_g1_i4 9 1895 +;Gap=M1887
scaffold84|size1198557	est2genome	match_part	127322	129060	18534	+	.	ID=scaffold84|size1198557:hsp:1329:3.12.0.1;Parent=scaffold84|size1198557:hit:1073:3.12.0.1;Target=TRINITY_DN7111_c0_g1_i4 1896 3634 +;Gap=M1739
scaffold84|size1198557	est2genome	match_part	129770	129867	18534	+	.	ID=scaffold84|size1198557:hsp:1330:3.12.0.1;Parent=scaffold84|size1198557:hit:1073:3.12.0.1;Target=TRINITY_DN7111_c0_g1_i4 3635 3732 +;Gap=M98
scaffold84|size1198557	est2genome	expressed_sequence_match	125346	129867	18467	+	.	ID=scaffold84|size1198557:hit:1074:3.12.0.1;Name=TRINITY_DN7111_c0_g1_i5;score=18467
scaffold84|size1198557	est2genome	match_part	125346	125748	18467	+	.	ID=scaffold84|size1198557:hsp:1331:3.12.0.1;Parent=scaffold84|size1198557:hit:1074:3.12.0.1;Target=TRINITY_DN7111_c0_g1_i5 9 411 +;Gap=M403
scaffold84|size1198557	est2genome	match_part	125854	129060	18467	+	.	ID=scaffold84|size1198557:hsp:1332:3.12.0.1;Parent=scaffold84|size1198557:hit:1074:3.12.0.1;Target=TRINITY_DN7111_c0_g1_i5 412 3618 +;Gap=M3207
scaffold84|size1198557	est2genome	match_part	129770	129867	18467	+	.	ID=scaffold84|size1198557:hsp:1333:3.12.0.1;Parent=scaffold84|size1198557:hit:1074:3.12.0.1;Target=TRINITY_DN7111_c0_g1_i5 3619 3716 +;Gap=M98
scaffold84|size1198557	est2genome	expressed_sequence_match	125346	129867	19002	+	.	ID=scaffold84|size1198557:hit:1075:3.12.0.1;Name=TRINITY_DN7111_c0_g1_i6;score=19002
scaffold84|size1198557	est2genome	match_part	125346	129060	19002	+	.	ID=scaffold84|size1198557:hsp:1334:3.12.0.1;Parent=scaffold84|size1198557:hit:1075:3.12.0.1;Target=TRINITY_DN7111_c0_g1_i6 9 3723 +;Gap=M3715
scaffold84|size1198557	est2genome	match_part	129770	129867	19002	+	.	ID=scaffold84|size1198557:hsp:1335:3.12.0.1;Parent=scaffold84|size1198557:hit:1075:3.12.0.1;Target=TRINITY_DN7111_c0_g1_i6 3724 3821 +;Gap=M98
scaffold84|size1198557	est2genome	expressed_sequence_match	128717	129867	2075	+	.	ID=scaffold84|size1198557:hit:1076:3.12.0.1;Name=TRINITY_DN7111_c0_g2_i1;score=2075
scaffold84|size1198557	est2genome	match_part	128717	129060	2075	+	.	ID=scaffold84|size1198557:hsp:1336:3.12.0.1;Parent=scaffold84|size1198557:hit:1076:3.12.0.1;Target=TRINITY_DN7111_c0_g2_i1 1 344 +;Gap=M344
scaffold84|size1198557	est2genome	match_part	129770	129867	2075	+	.	ID=scaffold84|size1198557:hsp:1337:3.12.0.1;Parent=scaffold84|size1198557:hit:1076:3.12.0.1;Target=TRINITY_DN7111_c0_g2_i1 345 442 +;Gap=M98
scaffold84|size1198557	est2genome	expressed_sequence_match	125346	129867	18150	+	.	ID=scaffold84|size1198557:hit:1077:3.12.0.1;Name=TRINITY_DN7111_c0_g1_i1;score=18150
scaffold84|size1198557	est2genome	match_part	125346	125748	18150	+	.	ID=scaffold84|size1198557:hsp:1338:3.12.0.1;Parent=scaffold84|size1198557:hit:1077:3.12.0.1;Target=TRINITY_DN7111_c0_g1_i1 9 411 +;Gap=M403
scaffold84|size1198557	est2genome	match_part	125823	127232	18150	+	.	ID=scaffold84|size1198557:hsp:1339:3.12.0.1;Parent=scaffold84|size1198557:hit:1077:3.12.0.1;Target=TRINITY_DN7111_c0_g1_i1 412 1821 +;Gap=M1410
scaffold84|size1198557	est2genome	match_part	127322	129060	18150	+	.	ID=scaffold84|size1198557:hsp:1340:3.12.0.1;Parent=scaffold84|size1198557:hit:1077:3.12.0.1;Target=TRINITY_DN7111_c0_g1_i1 1822 3560 +;Gap=M1739
scaffold84|size1198557	est2genome	match_part	129770	129867	18150	+	.	ID=scaffold84|size1198557:hsp:1341:3.12.0.1;Parent=scaffold84|size1198557:hit:1077:3.12.0.1;Target=TRINITY_DN7111_c0_g1_i1 3561 3658 +;Gap=M98
scaffold84|size1198557	est2genome	expressed_sequence_match	125346	129867	18618	+	.	ID=scaffold84|size1198557:hit:1078:3.12.0.1;Name=TRINITY_DN7111_c0_g1_i2;score=18618
scaffold84|size1198557	est2genome	match_part	125346	125748	18618	+	.	ID=scaffold84|size1198557:hsp:1342:3.12.0.1;Parent=scaffold84|size1198557:hit:1078:3.12.0.1;Target=TRINITY_DN7111_c0_g1_i2 9 411 +;Gap=M403
scaffold84|size1198557	est2genome	match_part	125823	129060	18618	+	.	ID=scaffold84|size1198557:hsp:1343:3.12.0.1;Parent=scaffold84|size1198557:hit:1078:3.12.0.1;Target=TRINITY_DN7111_c0_g1_i2 412 3649 +;Gap=M3238
scaffold84|size1198557	est2genome	match_part	129770	129867	18618	+	.	ID=scaffold84|size1198557:hsp:1344:3.12.0.1;Parent=scaffold84|size1198557:hit:1078:3.12.0.1;Target=TRINITY_DN7111_c0_g1_i2 3650 3747 +;Gap=M98
scaffold84|size1198557	est2genome	expressed_sequence_match	130328	133992	17015	+	.	ID=scaffold84|size1198557:hit:1079:3.12.0.1;Name=TRINITY_DN9295_c0_g1_i1;score=17015
scaffold84|size1198557	est2genome	match_part	130328	130484	17015	+	.	ID=scaffold84|size1198557:hsp:1345:3.12.0.1;Parent=scaffold84|size1198557:hit:1079:3.12.0.1;Target=TRINITY_DN9295_c0_g1_i1 34 190 +;Gap=M157
scaffold84|size1198557	est2genome	match_part	130709	133992	17015	+	.	ID=scaffold84|size1198557:hsp:1346:3.12.0.1;Parent=scaffold84|size1198557:hit:1079:3.12.0.1;Target=TRINITY_DN9295_c0_g1_i1 191 3476 +;Gap=M3284
scaffold84|size1198557	est2genome	expressed_sequence_match	130328	133992	17148	+	.	ID=scaffold84|size1198557:hit:1080:3.12.0.1;Name=TRINITY_DN9295_c0_g1_i2;score=17148
scaffold84|size1198557	est2genome	match_part	130328	130484	17148	+	.	ID=scaffold84|size1198557:hsp:1347:3.12.0.1;Parent=scaffold84|size1198557:hit:1080:3.12.0.1;Target=TRINITY_DN9295_c0_g1_i2 34 190 +;Gap=M157
scaffold84|size1198557	est2genome	match_part	130567	130605	17148	+	.	ID=scaffold84|size1198557:hsp:1348:3.12.0.1;Parent=scaffold84|size1198557:hit:1080:3.12.0.1;Target=TRINITY_DN9295_c0_g1_i2 191 229 +;Gap=M39
scaffold84|size1198557	est2genome	match_part	130709	133992	17148	+	.	ID=scaffold84|size1198557:hsp:1349:3.12.0.1;Parent=scaffold84|size1198557:hit:1080:3.12.0.1;Target=TRINITY_DN9295_c0_g1_i2 230 3515 +;Gap=M3284
scaffold84|size1198557	est2genome	expressed_sequence_match	130328	131314	3431	+	.	ID=scaffold84|size1198557:hit:1081:3.12.0.1;Name=TRINITY_DN9295_c0_g1_i3;score=3431
scaffold84|size1198557	est2genome	match_part	130328	130484	3431	+	.	ID=scaffold84|size1198557:hsp:1350:3.12.0.1;Parent=scaffold84|size1198557:hit:1081:3.12.0.1;Target=TRINITY_DN9295_c0_g1_i3 34 190 +;Gap=M157
scaffold84|size1198557	est2genome	match_part	130763	131314	3431	+	.	ID=scaffold84|size1198557:hsp:1351:3.12.0.1;Parent=scaffold84|size1198557:hit:1081:3.12.0.1;Target=TRINITY_DN9295_c0_g1_i3 191 742 +;Gap=M552
scaffold84|size1198557	est2genome	expressed_sequence_match	130328	133992	17596	+	.	ID=scaffold84|size1198557:hit:1082:3.12.0.1;Name=TRINITY_DN9295_c0_g1_i4;score=17596
scaffold84|size1198557	est2genome	match_part	130328	130605	17596	+	.	ID=scaffold84|size1198557:hsp:1352:3.12.0.1;Parent=scaffold84|size1198557:hit:1082:3.12.0.1;Target=TRINITY_DN9295_c0_g1_i4 34 311 +;Gap=M278
scaffold84|size1198557	est2genome	match_part	130709	133992	17596	+	.	ID=scaffold84|size1198557:hsp:1353:3.12.0.1;Parent=scaffold84|size1198557:hit:1082:3.12.0.1;Target=TRINITY_DN9295_c0_g1_i4 312 3597 +;Gap=M3284
scaffold84|size1198557	est2genome	expressed_sequence_match	130328	133992	18103	-	.	ID=scaffold84|size1198557:hit:1083:3.12.0.1;Name=TRINITY_DN9295_c0_g1_i5;score=18103
scaffold84|size1198557	est2genome	match_part	130328	133992	18103	-	.	ID=scaffold84|size1198557:hsp:1354:3.12.0.1;Parent=scaffold84|size1198557:hit:1083:3.12.0.1;Target=TRINITY_DN9295_c0_g1_i5 34 3698 -;Gap=M3665
scaffold84|size1198557	est2genome	expressed_sequence_match	130463	131599	5469	+	.	ID=scaffold84|size1198557:hit:1084:3.12.0.1;Name=TRINITY_DN14705_c0_g1_i3;score=5469
scaffold84|size1198557	est2genome	match_part	130463	131599	5469	+	.	ID=scaffold84|size1198557:hsp:1355:3.12.0.1;Parent=scaffold84|size1198557:hit:1084:3.12.0.1;Target=TRINITY_DN14705_c0_g1_i3 1 1137 +;Gap=M1137
scaffold84|size1198557	est2genome	expressed_sequence_match	130342	131599	4768	+	.	ID=scaffold84|size1198557:hit:1085:3.12.0.1;Name=TRINITY_DN14705_c0_g1_i4;score=4768
scaffold84|size1198557	est2genome	match_part	130342	130484	4768	+	.	ID=scaffold84|size1198557:hsp:1356:3.12.0.1;Parent=scaffold84|size1198557:hit:1085:3.12.0.1;Target=TRINITY_DN14705_c0_g1_i4 1 143 +;Gap=M143
scaffold84|size1198557	est2genome	match_part	130763	131599	4768	+	.	ID=scaffold84|size1198557:hsp:1357:3.12.0.1;Parent=scaffold84|size1198557:hit:1085:3.12.0.1;Target=TRINITY_DN14705_c0_g1_i4 144 980 +;Gap=M837
scaffold84|size1198557	est2genome	expressed_sequence_match	133651	134091	2121	+	.	ID=scaffold84|size1198557:hit:1086:3.12.0.1;Name=TRINITY_DN9725_c0_g1_i1;score=2121
scaffold84|size1198557	est2genome	match_part	133651	134091	2121	+	.	ID=scaffold84|size1198557:hsp:1358:3.12.0.1;Parent=scaffold84|size1198557:hit:1086:3.12.0.1;Target=TRINITY_DN9725_c0_g1_i1 1 442 +;Gap=M441
scaffold84|size1198557	est2genome	expressed_sequence_match	169589	177492	36276	-	.	ID=scaffold84|size1198557:hit:1087:3.12.0.1;Name=TRINITY_DN9527_c0_g1_i1;score=36276
scaffold84|size1198557	est2genome	match_part	177171	177492	36276	-	.	ID=scaffold84|size1198557:hsp:1359:3.12.0.1;Parent=scaffold84|size1198557:hit:1087:3.12.0.1;Target=TRINITY_DN9527_c0_g1_i1 7088 7409 -;Gap=M322
scaffold84|size1198557	est2genome	match_part	176655	177085	36276	-	.	ID=scaffold84|size1198557:hsp:1360:3.12.0.1;Parent=scaffold84|size1198557:hit:1087:3.12.0.1;Target=TRINITY_DN9527_c0_g1_i1 6657 7087 -;Gap=M431
scaffold84|size1198557	est2genome	match_part	175455	176581	36276	-	.	ID=scaffold84|size1198557:hsp:1361:3.12.0.1;Parent=scaffold84|size1198557:hit:1087:3.12.0.1;Target=TRINITY_DN9527_c0_g1_i1 5530 6656 -;Gap=M1127
scaffold84|size1198557	est2genome	match_part	174636	175375	36276	-	.	ID=scaffold84|size1198557:hsp:1362:3.12.0.1;Parent=scaffold84|size1198557:hit:1087:3.12.0.1;Target=TRINITY_DN9527_c0_g1_i1 4790 5529 -;Gap=M740
scaffold84|size1198557	est2genome	match_part	172806	174555	36276	-	.	ID=scaffold84|size1198557:hsp:1363:3.12.0.1;Parent=scaffold84|size1198557:hit:1087:3.12.0.1;Target=TRINITY_DN9527_c0_g1_i1 3040 4789 -;Gap=M1750
scaffold84|size1198557	est2genome	match_part	172610	172728	36276	-	.	ID=scaffold84|size1198557:hsp:1364:3.12.0.1;Parent=scaffold84|size1198557:hit:1087:3.12.0.1;Target=TRINITY_DN9527_c0_g1_i1 2921 3039 -;Gap=M119
scaffold84|size1198557	est2genome	match_part	170562	172536	36276	-	.	ID=scaffold84|size1198557:hsp:1365:3.12.0.1;Parent=scaffold84|size1198557:hit:1087:3.12.0.1;Target=TRINITY_DN9527_c0_g1_i1 946 2920 -;Gap=M1975
scaffold84|size1198557	est2genome	match_part	169589	170480	36276	-	.	ID=scaffold84|size1198557:hsp:1366:3.12.0.1;Parent=scaffold84|size1198557:hit:1087:3.12.0.1;Target=TRINITY_DN9527_c0_g1_i1 54 945 -;Gap=M892
scaffold84|size1198557	est2genome	expressed_sequence_match	169589	177492	36691	-	.	ID=scaffold84|size1198557:hit:1088:3.12.0.1;Name=TRINITY_DN9527_c0_g1_i2;score=36691
scaffold84|size1198557	est2genome	match_part	177171	177492	36691	-	.	ID=scaffold84|size1198557:hsp:1367:3.12.0.1;Parent=scaffold84|size1198557:hit:1088:3.12.0.1;Target=TRINITY_DN9527_c0_g1_i2 7168 7489 -;Gap=M322
scaffold84|size1198557	est2genome	match_part	176655	177085	36691	-	.	ID=scaffold84|size1198557:hsp:1368:3.12.0.1;Parent=scaffold84|size1198557:hit:1088:3.12.0.1;Target=TRINITY_DN9527_c0_g1_i2 6737 7167 -;Gap=M431
scaffold84|size1198557	est2genome	match_part	175455	176581	36691	-	.	ID=scaffold84|size1198557:hsp:1369:3.12.0.1;Parent=scaffold84|size1198557:hit:1088:3.12.0.1;Target=TRINITY_DN9527_c0_g1_i2 5610 6736 -;Gap=M1127
scaffold84|size1198557	est2genome	match_part	172806	175375	36691	-	.	ID=scaffold84|size1198557:hsp:1370:3.12.0.1;Parent=scaffold84|size1198557:hit:1088:3.12.0.1;Target=TRINITY_DN9527_c0_g1_i2 3040 5609 -;Gap=M2570
scaffold84|size1198557	est2genome	match_part	172610	172728	36691	-	.	ID=scaffold84|size1198557:hsp:1371:3.12.0.1;Parent=scaffold84|size1198557:hit:1088:3.12.0.1;Target=TRINITY_DN9527_c0_g1_i2 2921 3039 -;Gap=M119
scaffold84|size1198557	est2genome	match_part	170562	172536	36691	-	.	ID=scaffold84|size1198557:hsp:1372:3.12.0.1;Parent=scaffold84|size1198557:hit:1088:3.12.0.1;Target=TRINITY_DN9527_c0_g1_i2 946 2920 -;Gap=M1975
scaffold84|size1198557	est2genome	match_part	169589	170480	36691	-	.	ID=scaffold84|size1198557:hsp:1373:3.12.0.1;Parent=scaffold84|size1198557:hit:1088:3.12.0.1;Target=TRINITY_DN9527_c0_g1_i2 54 945 -;Gap=M892
scaffold84|size1198557	est2genome	expressed_sequence_match	166770	177373	49725	-	.	ID=scaffold84|size1198557:hit:1089:3.12.0.1;Name=TRINITY_DN17930_c0_g3_i6;score=49725
scaffold84|size1198557	est2genome	match_part	177171	177373	49725	-	.	ID=scaffold84|size1198557:hsp:1374:3.12.0.1;Parent=scaffold84|size1198557:hit:1089:3.12.0.1;Target=TRINITY_DN17930_c0_g3_i6 465 668 +;Gap=M203
scaffold84|size1198557	est2genome	match_part	176655	177085	49725	-	.	ID=scaffold84|size1198557:hsp:1375:3.12.0.1;Parent=scaffold84|size1198557:hit:1089:3.12.0.1;Target=TRINITY_DN17930_c0_g3_i6 669 1099 +;Gap=M431
scaffold84|size1198557	est2genome	match_part	175455	176581	49725	-	.	ID=scaffold84|size1198557:hsp:1376:3.12.0.1;Parent=scaffold84|size1198557:hit:1089:3.12.0.1;Target=TRINITY_DN17930_c0_g3_i6 1100 2226 +;Gap=M1127
scaffold84|size1198557	est2genome	match_part	174636	175375	49725	-	.	ID=scaffold84|size1198557:hsp:1377:3.12.0.1;Parent=scaffold84|size1198557:hit:1089:3.12.0.1;Target=TRINITY_DN17930_c0_g3_i6 2227 2966 +;Gap=M740
scaffold84|size1198557	est2genome	match_part	172806	174555	49725	-	.	ID=scaffold84|size1198557:hsp:1378:3.12.0.1;Parent=scaffold84|size1198557:hit:1089:3.12.0.1;Target=TRINITY_DN17930_c0_g3_i6 2967 4716 +;Gap=M1750
scaffold84|size1198557	est2genome	match_part	172610	172728	49725	-	.	ID=scaffold84|size1198557:hsp:1379:3.12.0.1;Parent=scaffold84|size1198557:hit:1089:3.12.0.1;Target=TRINITY_DN17930_c0_g3_i6 4717 4835 +;Gap=M119
scaffold84|size1198557	est2genome	match_part	170562	172536	49725	-	.	ID=scaffold84|size1198557:hsp:1380:3.12.0.1;Parent=scaffold84|size1198557:hit:1089:3.12.0.1;Target=TRINITY_DN17930_c0_g3_i6 4836 6810 +;Gap=M1975
scaffold84|size1198557	est2genome	match_part	166770	170480	49725	-	.	ID=scaffold84|size1198557:hsp:1381:3.12.0.1;Parent=scaffold84|size1198557:hit:1089:3.12.0.1;Target=TRINITY_DN17930_c0_g3_i6 6811 10522 +;Gap=M3711
scaffold84|size1198557	est2genome	expressed_sequence_match	175356	175802	2235	-	.	ID=scaffold84|size1198557:hit:1090:3.12.0.1;Name=TRINITY_DN17930_c0_g3_i9;score=2235
scaffold84|size1198557	est2genome	match_part	175356	175802	2235	-	.	ID=scaffold84|size1198557:hsp:1382:3.12.0.1;Parent=scaffold84|size1198557:hit:1090:3.12.0.1;Target=TRINITY_DN17930_c0_g3_i9 1 447 +;Gap=M447
scaffold84|size1198557	est2genome	expressed_sequence_match	177269	177468	947	-	.	ID=scaffold84|size1198557:hit:1091:3.12.0.1;Name=TRINITY_DN25412_c0_g1_i1;score=947
scaffold84|size1198557	est2genome	match_part	177269	177468	947	-	.	ID=scaffold84|size1198557:hsp:1383:3.12.0.1;Parent=scaffold84|size1198557:hit:1091:3.12.0.1;Target=TRINITY_DN25412_c0_g1_i1 13 209 -;Gap=M200
scaffold84|size1198557	blastn	expressed_sequence_match	183362	191194	810	-	.	ID=scaffold84|size1198557:hit:1092:3.12.0.1;Name=TRINITY_DN16615_c0_g1_i2;score=810
scaffold84|size1198557	blastn	match_part	190367	191194	810	-	.	ID=scaffold84|size1198557:hsp:1384:3.12.0.1;Parent=scaffold84|size1198557:hit:1092:3.12.0.1;Target=TRINITY_DN16615_c0_g1_i2 1 828 +;Gap=M828
scaffold84|size1198557	blastn	match_part	190178	190285	108	-	.	ID=scaffold84|size1198557:hsp:1385:3.12.0.1;Parent=scaffold84|size1198557:hit:1092:3.12.0.1;Target=TRINITY_DN16615_c0_g1_i2 828 935 +;Gap=M108
scaffold84|size1198557	blastn	match_part	189953	189989	37	-	.	ID=scaffold84|size1198557:hsp:1386:3.12.0.1;Parent=scaffold84|size1198557:hit:1092:3.12.0.1;Target=TRINITY_DN16615_c0_g1_i2 949 985 +;Gap=M37
scaffold84|size1198557	blastn	match_part	189220	189866	641	-	.	ID=scaffold84|size1198557:hsp:1387:3.12.0.1;Parent=scaffold84|size1198557:hit:1092:3.12.0.1;Target=TRINITY_DN16615_c0_g1_i2 985 1631 +;Gap=M647
scaffold84|size1198557	blastn	match_part	188720	189138	409	-	.	ID=scaffold84|size1198557:hsp:1388:3.12.0.1;Parent=scaffold84|size1198557:hit:1092:3.12.0.1;Target=TRINITY_DN16615_c0_g1_i2 1629 2048 +;Gap=M419
scaffold84|size1198557	blastn	match_part	183362	183423	56	-	.	ID=scaffold84|size1198557:hsp:1389:3.12.0.1;Parent=scaffold84|size1198557:hit:1092:3.12.0.1;Target=TRINITY_DN16615_c0_g1_i2 1835 1896 +;Gap=M62
scaffold84|size1198557	blastn	expressed_sequence_match	189575	190389	212	-	.	ID=scaffold84|size1198557:hit:1093:3.12.0.1;Name=TRINITY_DN16615_c0_g1_i6;score=212
scaffold84|size1198557	blastn	match_part	190178	190389	212	-	.	ID=scaffold84|size1198557:hsp:1390:3.12.0.1;Parent=scaffold84|size1198557:hit:1093:3.12.0.1;Target=TRINITY_DN16615_c0_g1_i6 1 212 +;Gap=M212
scaffold84|size1198557	blastn	match_part	189953	190081	111	-	.	ID=scaffold84|size1198557:hsp:1391:3.12.0.1;Parent=scaffold84|size1198557:hit:1093:3.12.0.1;Target=TRINITY_DN16615_c0_g1_i6 216 344 +;Gap=M129
scaffold84|size1198557	blastn	match_part	189575	189866	256	-	.	ID=scaffold84|size1198557:hsp:1392:3.12.0.1;Parent=scaffold84|size1198557:hit:1093:3.12.0.1;Target=TRINITY_DN16615_c0_g1_i6 344 635 +;Gap=M292
scaffold84|size1198557	blastn	expressed_sequence_match	183362	191194	810	-	.	ID=scaffold84|size1198557:hit:1094:3.12.0.1;Name=TRINITY_DN16615_c0_g1_i4;score=810
scaffold84|size1198557	blastn	match_part	190367	191194	810	-	.	ID=scaffold84|size1198557:hsp:1393:3.12.0.1;Parent=scaffold84|size1198557:hit:1094:3.12.0.1;Target=TRINITY_DN16615_c0_g1_i4 1 828 +;Gap=M828
scaffold84|size1198557	blastn	match_part	190178	190285	108	-	.	ID=scaffold84|size1198557:hsp:1394:3.12.0.1;Parent=scaffold84|size1198557:hit:1094:3.12.0.1;Target=TRINITY_DN16615_c0_g1_i4 828 935 +;Gap=M108
scaffold84|size1198557	blastn	match_part	189953	189989	37	-	.	ID=scaffold84|size1198557:hsp:1395:3.12.0.1;Parent=scaffold84|size1198557:hit:1094:3.12.0.1;Target=TRINITY_DN16615_c0_g1_i4 949 985 +;Gap=M37
scaffold84|size1198557	blastn	match_part	189791	189866	76	-	.	ID=scaffold84|size1198557:hsp:1396:3.12.0.1;Parent=scaffold84|size1198557:hit:1094:3.12.0.1;Target=TRINITY_DN16615_c0_g1_i4 985 1060 +;Gap=M76
scaffold84|size1198557	blastn	match_part	189220	189706	481	-	.	ID=scaffold84|size1198557:hsp:1397:3.12.0.1;Parent=scaffold84|size1198557:hit:1094:3.12.0.1;Target=TRINITY_DN16615_c0_g1_i4 1061 1547 +;Gap=M487
scaffold84|size1198557	blastn	match_part	188720	189138	409	-	.	ID=scaffold84|size1198557:hsp:1398:3.12.0.1;Parent=scaffold84|size1198557:hit:1094:3.12.0.1;Target=TRINITY_DN16615_c0_g1_i4 1545 1964 +;Gap=M419
scaffold84|size1198557	blastn	match_part	183362	183423	56	-	.	ID=scaffold84|size1198557:hsp:1399:3.12.0.1;Parent=scaffold84|size1198557:hit:1094:3.12.0.1;Target=TRINITY_DN16615_c0_g1_i4 1751 1812 +;Gap=M62
scaffold84|size1198557	blastn	expressed_sequence_match	189844	191194	798	-	.	ID=scaffold84|size1198557:hit:1095:3.12.0.1;Name=TRINITY_DN16615_c0_g1_i1;score=798
scaffold84|size1198557	blastn	match_part	190367	191194	798	-	.	ID=scaffold84|size1198557:hsp:1400:3.12.0.1;Parent=scaffold84|size1198557:hit:1095:3.12.0.1;Target=TRINITY_DN16615_c0_g1_i1 1 828 +;Gap=M828
scaffold84|size1198557	blastn	match_part	190178	190285	108	-	.	ID=scaffold84|size1198557:hsp:1401:3.12.0.1;Parent=scaffold84|size1198557:hit:1095:3.12.0.1;Target=TRINITY_DN16615_c0_g1_i1 828 935 +;Gap=M108
scaffold84|size1198557	blastn	match_part	189844	190084	241	-	.	ID=scaffold84|size1198557:hsp:1402:3.12.0.1;Parent=scaffold84|size1198557:hit:1095:3.12.0.1;Target=TRINITY_DN16615_c0_g1_i1 936 1176 +;Gap=M241
scaffold84|size1198557	blastn	expressed_sequence_match	189796	190240	264	-	.	ID=scaffold84|size1198557:hit:1096:3.12.0.1;Name=TRINITY_DN5074_c0_g3_i1;score=264
scaffold84|size1198557	blastn	match_part	189953	190240	264	-	.	ID=scaffold84|size1198557:hsp:1403:3.12.0.1;Parent=scaffold84|size1198557:hit:1096:3.12.0.1;Target=TRINITY_DN5074_c0_g3_i1 1 288 +;Gap=M288
scaffold84|size1198557	blastn	match_part	189796	189866	71	-	.	ID=scaffold84|size1198557:hsp:1404:3.12.0.1;Parent=scaffold84|size1198557:hit:1096:3.12.0.1;Target=TRINITY_DN5074_c0_g3_i1 288 358 +;Gap=M71
scaffold84|size1198557	blastn	expressed_sequence_match	191469	192394	726	+	.	ID=scaffold84|size1198557:hit:1097:3.12.0.1;Name=TRINITY_DN13132_c0_g1_i2;score=726
scaffold84|size1198557	blastn	match_part	191469	192394	726	+	.	ID=scaffold84|size1198557:hsp:1405:3.12.0.1;Parent=scaffold84|size1198557:hit:1097:3.12.0.1;Target=TRINITY_DN13132_c0_g1_i2 1 924 +;Gap=M926
scaffold84|size1198557	blastn	expressed_sequence_match	191469	192358	866	+	.	ID=scaffold84|size1198557:hit:1098:3.12.0.1;Name=TRINITY_DN13132_c0_g1_i1;score=866
scaffold84|size1198557	blastn	match_part	191469	192358	866	+	.	ID=scaffold84|size1198557:hsp:1406:3.12.0.1;Parent=scaffold84|size1198557:hit:1098:3.12.0.1;Target=TRINITY_DN13132_c0_g1_i1 1 890 +;Gap=M890
scaffold84|size1198557	blastn	expressed_sequence_match	183362	191437	1035	-	.	ID=scaffold84|size1198557:hit:1099:3.12.0.1;Name=TRINITY_DN8306_c0_g1_i1;score=1035
scaffold84|size1198557	blastn	match_part	190367	191437	1035	-	.	ID=scaffold84|size1198557:hsp:1407:3.12.0.1;Parent=scaffold84|size1198557:hit:1099:3.12.0.1;Target=TRINITY_DN8306_c0_g1_i1 1 1071 +;Gap=M1071
scaffold84|size1198557	blastn	match_part	190178	190285	108	-	.	ID=scaffold84|size1198557:hsp:1408:3.12.0.1;Parent=scaffold84|size1198557:hit:1099:3.12.0.1;Target=TRINITY_DN8306_c0_g1_i1 1071 1178 +;Gap=M108
scaffold84|size1198557	blastn	match_part	189953	189989	37	-	.	ID=scaffold84|size1198557:hsp:1409:3.12.0.1;Parent=scaffold84|size1198557:hit:1099:3.12.0.1;Target=TRINITY_DN8306_c0_g1_i1 1192 1228 +;Gap=M37
scaffold84|size1198557	blastn	match_part	189791	189866	76	-	.	ID=scaffold84|size1198557:hsp:1410:3.12.0.1;Parent=scaffold84|size1198557:hit:1099:3.12.0.1;Target=TRINITY_DN8306_c0_g1_i1 1228 1303 +;Gap=M76
scaffold84|size1198557	blastn	match_part	189220	189706	445	-	.	ID=scaffold84|size1198557:hsp:1411:3.12.0.1;Parent=scaffold84|size1198557:hit:1099:3.12.0.1;Target=TRINITY_DN8306_c0_g1_i1 1304 1790 +;Gap=M487
scaffold84|size1198557	blastn	match_part	188737	189138	380	-	.	ID=scaffold84|size1198557:hsp:1412:3.12.0.1;Parent=scaffold84|size1198557:hit:1099:3.12.0.1;Target=TRINITY_DN8306_c0_g1_i1 1788 2190 +;Gap=M402
scaffold84|size1198557	blastn	match_part	183362	183423	56	-	.	ID=scaffold84|size1198557:hsp:1413:3.12.0.1;Parent=scaffold84|size1198557:hit:1099:3.12.0.1;Target=TRINITY_DN8306_c0_g1_i1 1994 2055 +;Gap=M62
scaffold84|size1198557	blastn	expressed_sequence_match	192153	192483	331	+	.	ID=scaffold84|size1198557:hit:1100:3.12.0.1;Name=TRINITY_DN16478_c0_g1_i1;score=331
scaffold84|size1198557	blastn	match_part	192153	192483	331	+	.	ID=scaffold84|size1198557:hsp:1414:3.12.0.1;Parent=scaffold84|size1198557:hit:1100:3.12.0.1;Target=TRINITY_DN16478_c0_g1_i1 1 331 +;Gap=M331
scaffold84|size1198557	blastn	expressed_sequence_match	191383	192318	820	+	.	ID=scaffold84|size1198557:hit:1101:3.12.0.1;Name=TRINITY_DN6870_c0_g1_i1;score=820
scaffold84|size1198557	blastn	match_part	191383	192318	820	+	.	ID=scaffold84|size1198557:hsp:1415:3.12.0.1;Parent=scaffold84|size1198557:hit:1101:3.12.0.1;Target=TRINITY_DN6870_c0_g1_i1 1 934 +;Gap=M936
scaffold84|size1198557	blastn	expressed_sequence_match	183362	191194	810	-	.	ID=scaffold84|size1198557:hit:1102:3.12.0.1;Name=TRINITY_DN16615_c0_g1_i5;score=810
scaffold84|size1198557	blastn	match_part	190367	191194	810	-	.	ID=scaffold84|size1198557:hsp:1416:3.12.0.1;Parent=scaffold84|size1198557:hit:1102:3.12.0.1;Target=TRINITY_DN16615_c0_g1_i5 1 828 +;Gap=M828
scaffold84|size1198557	blastn	match_part	190178	190285	108	-	.	ID=scaffold84|size1198557:hsp:1417:3.12.0.1;Parent=scaffold84|size1198557:hit:1102:3.12.0.1;Target=TRINITY_DN16615_c0_g1_i5 828 935 +;Gap=M108
scaffold84|size1198557	blastn	match_part	189953	190084	132	-	.	ID=scaffold84|size1198557:hsp:1418:3.12.0.1;Parent=scaffold84|size1198557:hit:1102:3.12.0.1;Target=TRINITY_DN16615_c0_g1_i5 936 1067 +;Gap=M132
scaffold84|size1198557	blastn	match_part	189791	189866	76	-	.	ID=scaffold84|size1198557:hsp:1419:3.12.0.1;Parent=scaffold84|size1198557:hit:1102:3.12.0.1;Target=TRINITY_DN16615_c0_g1_i5 1067 1142 +;Gap=M76
scaffold84|size1198557	blastn	match_part	189220	189706	481	-	.	ID=scaffold84|size1198557:hsp:1420:3.12.0.1;Parent=scaffold84|size1198557:hit:1102:3.12.0.1;Target=TRINITY_DN16615_c0_g1_i5 1143 1629 +;Gap=M487
scaffold84|size1198557	blastn	match_part	188720	189138	409	-	.	ID=scaffold84|size1198557:hsp:1421:3.12.0.1;Parent=scaffold84|size1198557:hit:1102:3.12.0.1;Target=TRINITY_DN16615_c0_g1_i5 1627 2046 +;Gap=M419
scaffold84|size1198557	blastn	match_part	183362	183423	56	-	.	ID=scaffold84|size1198557:hsp:1422:3.12.0.1;Parent=scaffold84|size1198557:hit:1102:3.12.0.1;Target=TRINITY_DN16615_c0_g1_i5 1833 1894 +;Gap=M62
scaffold84|size1198557	blastn	expressed_sequence_match	189796	190240	288	-	.	ID=scaffold84|size1198557:hit:1103:3.12.0.1;Name=TRINITY_DN5074_c0_g4_i1;score=288
scaffold84|size1198557	blastn	match_part	189953	190240	288	-	.	ID=scaffold84|size1198557:hsp:1423:3.12.0.1;Parent=scaffold84|size1198557:hit:1103:3.12.0.1;Target=TRINITY_DN5074_c0_g4_i1 1 288 +;Gap=M288
scaffold84|size1198557	blastn	match_part	189796	189866	71	-	.	ID=scaffold84|size1198557:hsp:1424:3.12.0.1;Parent=scaffold84|size1198557:hit:1103:3.12.0.1;Target=TRINITY_DN5074_c0_g4_i1 288 358 +;Gap=M71
scaffold84|size1198557	blastn	expressed_sequence_match	189575	190389	212	-	.	ID=scaffold84|size1198557:hit:1104:3.12.0.1;Name=TRINITY_DN16615_c0_g1_i3;score=212
scaffold84|size1198557	blastn	match_part	190178	190389	212	-	.	ID=scaffold84|size1198557:hsp:1425:3.12.0.1;Parent=scaffold84|size1198557:hit:1104:3.12.0.1;Target=TRINITY_DN16615_c0_g1_i3 1 212 +;Gap=M212
scaffold84|size1198557	blastn	match_part	189953	189989	37	-	.	ID=scaffold84|size1198557:hsp:1426:3.12.0.1;Parent=scaffold84|size1198557:hit:1104:3.12.0.1;Target=TRINITY_DN16615_c0_g1_i3 226 262 +;Gap=M37
scaffold84|size1198557	blastn	match_part	189791	189866	76	-	.	ID=scaffold84|size1198557:hsp:1427:3.12.0.1;Parent=scaffold84|size1198557:hit:1104:3.12.0.1;Target=TRINITY_DN16615_c0_g1_i3 262 337 +;Gap=M76
scaffold84|size1198557	blastn	match_part	189575	189706	114	-	.	ID=scaffold84|size1198557:hsp:1428:3.12.0.1;Parent=scaffold84|size1198557:hit:1104:3.12.0.1;Target=TRINITY_DN16615_c0_g1_i3 338 469 +;Gap=M132
scaffold84|size1198557	est2genome	expressed_sequence_match	188720	191194	10102	-	.	ID=scaffold84|size1198557:hit:1105:3.12.0.1;Name=TRINITY_DN16615_c0_g1_i2;score=10102
scaffold84|size1198557	est2genome	match_part	190367	191194	10102	-	.	ID=scaffold84|size1198557:hsp:1429:3.12.0.1;Parent=scaffold84|size1198557:hit:1105:3.12.0.1;Target=TRINITY_DN16615_c0_g1_i2 1 828 +;Gap=M828
scaffold84|size1198557	est2genome	match_part	190178	190284	10102	-	.	ID=scaffold84|size1198557:hsp:1430:3.12.0.1;Parent=scaffold84|size1198557:hit:1105:3.12.0.1;Target=TRINITY_DN16615_c0_g1_i2 829 935 +;Gap=M107
scaffold84|size1198557	est2genome	match_part	190069	190084	10102	-	.	ID=scaffold84|size1198557:hsp:1431:3.12.0.1;Parent=scaffold84|size1198557:hit:1105:3.12.0.1;Target=TRINITY_DN16615_c0_g1_i2 936 951 +;Gap=M16
scaffold84|size1198557	est2genome	match_part	189953	189986	10102	-	.	ID=scaffold84|size1198557:hsp:1432:3.12.0.1;Parent=scaffold84|size1198557:hit:1105:3.12.0.1;Target=TRINITY_DN16615_c0_g1_i2 952 985 +;Gap=M34
scaffold84|size1198557	est2genome	match_part	189221	189865	10102	-	.	ID=scaffold84|size1198557:hsp:1433:3.12.0.1;Parent=scaffold84|size1198557:hit:1105:3.12.0.1;Target=TRINITY_DN16615_c0_g1_i2 986 1630 +;Gap=M645
scaffold84|size1198557	est2genome	match_part	188720	189136	10102	-	.	ID=scaffold84|size1198557:hsp:1434:3.12.0.1;Parent=scaffold84|size1198557:hit:1105:3.12.0.1;Target=TRINITY_DN16615_c0_g1_i2 1631 2048 +;Gap=M417
scaffold84|size1198557	est2genome	expressed_sequence_match	189575	190389	3046	-	.	ID=scaffold84|size1198557:hit:1106:3.12.0.1;Name=TRINITY_DN16615_c0_g1_i6;score=3046
scaffold84|size1198557	est2genome	match_part	190178	190389	3046	-	.	ID=scaffold84|size1198557:hsp:1435:3.12.0.1;Parent=scaffold84|size1198557:hit:1106:3.12.0.1;Target=TRINITY_DN16615_c0_g1_i6 1 212 +;Gap=M212
scaffold84|size1198557	est2genome	match_part	189953	190084	3046	-	.	ID=scaffold84|size1198557:hsp:1436:3.12.0.1;Parent=scaffold84|size1198557:hit:1106:3.12.0.1;Target=TRINITY_DN16615_c0_g1_i6 213 344 +;Gap=M132
scaffold84|size1198557	est2genome	match_part	189575	189865	3046	-	.	ID=scaffold84|size1198557:hsp:1437:3.12.0.1;Parent=scaffold84|size1198557:hit:1106:3.12.0.1;Target=TRINITY_DN16615_c0_g1_i6 345 635 +;Gap=M291
scaffold84|size1198557	est2genome	expressed_sequence_match	188720	191194	9667	-	.	ID=scaffold84|size1198557:hit:1107:3.12.0.1;Name=TRINITY_DN16615_c0_g1_i4;score=9667
scaffold84|size1198557	est2genome	match_part	190367	191194	9667	-	.	ID=scaffold84|size1198557:hsp:1438:3.12.0.1;Parent=scaffold84|size1198557:hit:1107:3.12.0.1;Target=TRINITY_DN16615_c0_g1_i4 1 828 +;Gap=M828
scaffold84|size1198557	est2genome	match_part	190178	190284	9667	-	.	ID=scaffold84|size1198557:hsp:1439:3.12.0.1;Parent=scaffold84|size1198557:hit:1107:3.12.0.1;Target=TRINITY_DN16615_c0_g1_i4 829 935 +;Gap=M107
scaffold84|size1198557	est2genome	match_part	190069	190084	9667	-	.	ID=scaffold84|size1198557:hsp:1440:3.12.0.1;Parent=scaffold84|size1198557:hit:1107:3.12.0.1;Target=TRINITY_DN16615_c0_g1_i4 936 951 +;Gap=M16
scaffold84|size1198557	est2genome	match_part	189953	189986	9667	-	.	ID=scaffold84|size1198557:hsp:1441:3.12.0.1;Parent=scaffold84|size1198557:hit:1107:3.12.0.1;Target=TRINITY_DN16615_c0_g1_i4 952 985 +;Gap=M34
scaffold84|size1198557	est2genome	match_part	189791	189865	9667	-	.	ID=scaffold84|size1198557:hsp:1442:3.12.0.1;Parent=scaffold84|size1198557:hit:1107:3.12.0.1;Target=TRINITY_DN16615_c0_g1_i4 986 1060 +;Gap=M75
scaffold84|size1198557	est2genome	match_part	189221	189706	9667	-	.	ID=scaffold84|size1198557:hsp:1443:3.12.0.1;Parent=scaffold84|size1198557:hit:1107:3.12.0.1;Target=TRINITY_DN16615_c0_g1_i4 1061 1546 +;Gap=M486
scaffold84|size1198557	est2genome	match_part	188720	189136	9667	-	.	ID=scaffold84|size1198557:hsp:1444:3.12.0.1;Parent=scaffold84|size1198557:hit:1107:3.12.0.1;Target=TRINITY_DN16615_c0_g1_i4 1547 1964 +;Gap=M417
scaffold84|size1198557	est2genome	expressed_sequence_match	189844	191194	5798	-	.	ID=scaffold84|size1198557:hit:1108:3.12.0.1;Name=TRINITY_DN16615_c0_g1_i1;score=5798
scaffold84|size1198557	est2genome	match_part	190367	191194	5798	-	.	ID=scaffold84|size1198557:hsp:1445:3.12.0.1;Parent=scaffold84|size1198557:hit:1108:3.12.0.1;Target=TRINITY_DN16615_c0_g1_i1 1 828 +;Gap=M828
scaffold84|size1198557	est2genome	match_part	190178	190284	5798	-	.	ID=scaffold84|size1198557:hsp:1446:3.12.0.1;Parent=scaffold84|size1198557:hit:1108:3.12.0.1;Target=TRINITY_DN16615_c0_g1_i1 829 935 +;Gap=M107
scaffold84|size1198557	est2genome	match_part	189844	190084	5798	-	.	ID=scaffold84|size1198557:hsp:1447:3.12.0.1;Parent=scaffold84|size1198557:hit:1108:3.12.0.1;Target=TRINITY_DN16615_c0_g1_i1 936 1176 +;Gap=M241
scaffold84|size1198557	est2genome	expressed_sequence_match	189796	190240	1739	-	.	ID=scaffold84|size1198557:hit:1109:3.12.0.1;Name=TRINITY_DN5074_c0_g3_i1;score=1739
scaffold84|size1198557	est2genome	match_part	189953	190240	1739	-	.	ID=scaffold84|size1198557:hsp:1448:3.12.0.1;Parent=scaffold84|size1198557:hit:1109:3.12.0.1;Target=TRINITY_DN5074_c0_g3_i1 1 288 +;Gap=M288
scaffold84|size1198557	est2genome	match_part	189796	189865	1739	-	.	ID=scaffold84|size1198557:hsp:1449:3.12.0.1;Parent=scaffold84|size1198557:hit:1109:3.12.0.1;Target=TRINITY_DN5074_c0_g3_i1 289 358 +;Gap=M70
scaffold84|size1198557	est2genome	expressed_sequence_match	191469	192418	4398	+	.	ID=scaffold84|size1198557:hit:1110:3.12.0.1;Name=TRINITY_DN13132_c0_g1_i2;score=4398
scaffold84|size1198557	est2genome	match_part	191469	192418	4398	+	.	ID=scaffold84|size1198557:hsp:1450:3.12.0.1;Parent=scaffold84|size1198557:hit:1110:3.12.0.1;Target=TRINITY_DN13132_c0_g1_i2 1 948 +;Gap=M950
scaffold84|size1198557	est2genome	expressed_sequence_match	191469	192358	4414	+	.	ID=scaffold84|size1198557:hit:1111:3.12.0.1;Name=TRINITY_DN13132_c0_g1_i1;score=4414
scaffold84|size1198557	est2genome	match_part	191469	192358	4414	+	.	ID=scaffold84|size1198557:hsp:1451:3.12.0.1;Parent=scaffold84|size1198557:hit:1111:3.12.0.1;Target=TRINITY_DN13132_c0_g1_i1 1 890 +;Gap=M890
scaffold84|size1198557	est2genome	expressed_sequence_match	188737	191437	10689	-	.	ID=scaffold84|size1198557:hit:1112:3.12.0.1;Name=TRINITY_DN8306_c0_g1_i1;score=10689
scaffold84|size1198557	est2genome	match_part	190367	191437	10689	-	.	ID=scaffold84|size1198557:hsp:1452:3.12.0.1;Parent=scaffold84|size1198557:hit:1112:3.12.0.1;Target=TRINITY_DN8306_c0_g1_i1 1 1071 +;Gap=M1071
scaffold84|size1198557	est2genome	match_part	190178	190284	10689	-	.	ID=scaffold84|size1198557:hsp:1453:3.12.0.1;Parent=scaffold84|size1198557:hit:1112:3.12.0.1;Target=TRINITY_DN8306_c0_g1_i1 1072 1178 +;Gap=M107
scaffold84|size1198557	est2genome	match_part	190069	190084	10689	-	.	ID=scaffold84|size1198557:hsp:1454:3.12.0.1;Parent=scaffold84|size1198557:hit:1112:3.12.0.1;Target=TRINITY_DN8306_c0_g1_i1 1179 1194 +;Gap=M16
scaffold84|size1198557	est2genome	match_part	189953	189986	10689	-	.	ID=scaffold84|size1198557:hsp:1455:3.12.0.1;Parent=scaffold84|size1198557:hit:1112:3.12.0.1;Target=TRINITY_DN8306_c0_g1_i1 1195 1228 +;Gap=M34
scaffold84|size1198557	est2genome	match_part	189791	189865	10689	-	.	ID=scaffold84|size1198557:hsp:1456:3.12.0.1;Parent=scaffold84|size1198557:hit:1112:3.12.0.1;Target=TRINITY_DN8306_c0_g1_i1 1229 1303 +;Gap=M75
scaffold84|size1198557	est2genome	match_part	189221	189706	10689	-	.	ID=scaffold84|size1198557:hsp:1457:3.12.0.1;Parent=scaffold84|size1198557:hit:1112:3.12.0.1;Target=TRINITY_DN8306_c0_g1_i1 1304 1789 +;Gap=M486
scaffold84|size1198557	est2genome	match_part	188737	189136	10689	-	.	ID=scaffold84|size1198557:hsp:1458:3.12.0.1;Parent=scaffold84|size1198557:hit:1112:3.12.0.1;Target=TRINITY_DN8306_c0_g1_i1 1790 2190 +;Gap=M400
scaffold84|size1198557	est2genome	expressed_sequence_match	192153	192483	1655	-	.	ID=scaffold84|size1198557:hit:1113:3.12.0.1;Name=TRINITY_DN16478_c0_g1_i1;score=1655
scaffold84|size1198557	est2genome	match_part	192153	192483	1655	-	.	ID=scaffold84|size1198557:hsp:1459:3.12.0.1;Parent=scaffold84|size1198557:hit:1113:3.12.0.1;Target=TRINITY_DN16478_c0_g1_i1 1 331 -;Gap=M331
scaffold84|size1198557	est2genome	expressed_sequence_match	191383	192344	4584	+	.	ID=scaffold84|size1198557:hit:1114:3.12.0.1;Name=TRINITY_DN6870_c0_g1_i1;score=4584
scaffold84|size1198557	est2genome	match_part	191383	192344	4584	+	.	ID=scaffold84|size1198557:hsp:1460:3.12.0.1;Parent=scaffold84|size1198557:hit:1114:3.12.0.1;Target=TRINITY_DN6870_c0_g1_i1 1 960 +;Gap=M962
scaffold84|size1198557	est2genome	expressed_sequence_match	188720	191194	10093	-	.	ID=scaffold84|size1198557:hit:1115:3.12.0.1;Name=TRINITY_DN16615_c0_g1_i5;score=10093
scaffold84|size1198557	est2genome	match_part	190367	191194	10093	-	.	ID=scaffold84|size1198557:hsp:1461:3.12.0.1;Parent=scaffold84|size1198557:hit:1115:3.12.0.1;Target=TRINITY_DN16615_c0_g1_i5 1 828 +;Gap=M828
scaffold84|size1198557	est2genome	match_part	190178	190284	10093	-	.	ID=scaffold84|size1198557:hsp:1462:3.12.0.1;Parent=scaffold84|size1198557:hit:1115:3.12.0.1;Target=TRINITY_DN16615_c0_g1_i5 829 935 +;Gap=M107
scaffold84|size1198557	est2genome	match_part	189953	190084	10093	-	.	ID=scaffold84|size1198557:hsp:1463:3.12.0.1;Parent=scaffold84|size1198557:hit:1115:3.12.0.1;Target=TRINITY_DN16615_c0_g1_i5 936 1067 +;Gap=M132
scaffold84|size1198557	est2genome	match_part	189791	189865	10093	-	.	ID=scaffold84|size1198557:hsp:1464:3.12.0.1;Parent=scaffold84|size1198557:hit:1115:3.12.0.1;Target=TRINITY_DN16615_c0_g1_i5 1068 1142 +;Gap=M75
scaffold84|size1198557	est2genome	match_part	189221	189706	10093	-	.	ID=scaffold84|size1198557:hsp:1465:3.12.0.1;Parent=scaffold84|size1198557:hit:1115:3.12.0.1;Target=TRINITY_DN16615_c0_g1_i5 1143 1628 +;Gap=M486
scaffold84|size1198557	est2genome	match_part	188720	189136	10093	-	.	ID=scaffold84|size1198557:hsp:1466:3.12.0.1;Parent=scaffold84|size1198557:hit:1115:3.12.0.1;Target=TRINITY_DN16615_c0_g1_i5 1629 2046 +;Gap=M417
scaffold84|size1198557	est2genome	expressed_sequence_match	189796	190240	1775	-	.	ID=scaffold84|size1198557:hit:1116:3.12.0.1;Name=TRINITY_DN5074_c0_g4_i1;score=1775
scaffold84|size1198557	est2genome	match_part	189953	190240	1775	-	.	ID=scaffold84|size1198557:hsp:1467:3.12.0.1;Parent=scaffold84|size1198557:hit:1116:3.12.0.1;Target=TRINITY_DN5074_c0_g4_i1 1 288 +;Gap=M288
scaffold84|size1198557	est2genome	match_part	189796	189865	1775	-	.	ID=scaffold84|size1198557:hsp:1468:3.12.0.1;Parent=scaffold84|size1198557:hit:1116:3.12.0.1;Target=TRINITY_DN5074_c0_g4_i1 289 358 +;Gap=M70
scaffold84|size1198557	est2genome	expressed_sequence_match	189575	190389	2239	-	.	ID=scaffold84|size1198557:hit:1117:3.12.0.1;Name=TRINITY_DN16615_c0_g1_i3;score=2239
scaffold84|size1198557	est2genome	match_part	190178	190389	2239	-	.	ID=scaffold84|size1198557:hsp:1469:3.12.0.1;Parent=scaffold84|size1198557:hit:1117:3.12.0.1;Target=TRINITY_DN16615_c0_g1_i3 1 212 +;Gap=M212
scaffold84|size1198557	est2genome	match_part	190069	190084	2239	-	.	ID=scaffold84|size1198557:hsp:1470:3.12.0.1;Parent=scaffold84|size1198557:hit:1117:3.12.0.1;Target=TRINITY_DN16615_c0_g1_i3 213 228 +;Gap=M16
scaffold84|size1198557	est2genome	match_part	189953	189986	2239	-	.	ID=scaffold84|size1198557:hsp:1471:3.12.0.1;Parent=scaffold84|size1198557:hit:1117:3.12.0.1;Target=TRINITY_DN16615_c0_g1_i3 229 262 +;Gap=M34
scaffold84|size1198557	est2genome	match_part	189791	189865	2239	-	.	ID=scaffold84|size1198557:hsp:1472:3.12.0.1;Parent=scaffold84|size1198557:hit:1117:3.12.0.1;Target=TRINITY_DN16615_c0_g1_i3 263 337 +;Gap=M75
scaffold84|size1198557	est2genome	match_part	189575	189706	2239	-	.	ID=scaffold84|size1198557:hsp:1473:3.12.0.1;Parent=scaffold84|size1198557:hit:1117:3.12.0.1;Target=TRINITY_DN16615_c0_g1_i3 338 469 +;Gap=M132
###
scaffold84|size1198557	blastx	protein_match	200568	200792	156	-	.	ID=scaffold84|size1198557:hit:1118:3.12.0.2;Name=jgi|Thaoce1|80190|rna639;score=156
scaffold84|size1198557	blastx	match_part	200568	200792	156	-	.	ID=scaffold84|size1198557:hsp:1474:3.12.0.2;Parent=scaffold84|size1198557:hit:1118:3.12.0.2;Target=jgi|Thaoce1|80190|rna639 20 95 +;Gap=M225
scaffold84|size1198557	blastx	protein_match	200568	200792	157	-	.	ID=scaffold84|size1198557:hit:1119:3.12.0.2;Name=jgi|Thaoce1|89505|rna20634;score=157
scaffold84|size1198557	blastx	match_part	200568	200792	157	-	.	ID=scaffold84|size1198557:hsp:1475:3.12.0.2;Parent=scaffold84|size1198557:hit:1119:3.12.0.2;Target=jgi|Thaoce1|89505|rna20634 26 101 +;Gap=M225
scaffold84|size1198557	blastx	protein_match	206815	207819	727	+	.	ID=scaffold84|size1198557:hit:1120:3.12.0.2;Name=jgi|Thaoce1|72125|rna16712;score=727
scaffold84|size1198557	blastx	match_part	206815	207819	727	+	.	ID=scaffold84|size1198557:hsp:1476:3.12.0.2;Parent=scaffold84|size1198557:hit:1120:3.12.0.2;Target=jgi|Thaoce1|72125|rna16712 55 392 +;Gap=M1005
scaffold84|size1198557	blastx	protein_match	205288	207819	1773	+	.	ID=scaffold84|size1198557:hit:1121:3.12.0.2;Name=jgi|Thaoce1|101283|rna3273;score=1773
scaffold84|size1198557	blastx	match_part	205288	207819	1773	+	.	ID=scaffold84|size1198557:hsp:1477:3.12.0.2;Parent=scaffold84|size1198557:hit:1121:3.12.0.2;Target=jgi|Thaoce1|101283|rna3273 366 1153 +;Gap=M2532
scaffold84|size1198557	blastx	protein_match	204481	207714	2258	+	.	ID=scaffold84|size1198557:hit:1122:3.12.0.2;Name=jgi|Thaps3|4596|fgenesh1_pg.C_chr_4000546;score=2258
scaffold84|size1198557	blastx	match_part	204481	207714	2258	+	.	ID=scaffold84|size1198557:hsp:1478:3.12.0.2;Parent=scaffold84|size1198557:hit:1122:3.12.0.2;Target=jgi|Thaps3|4596|fgenesh1_pg.C_chr_4000546 1 996 +;Gap=M3234
scaffold84|size1198557	blastx	protein_match	210509	211636	898	+	.	ID=scaffold84|size1198557:hit:1123:3.12.0.2;Name=jgi|Thaoce1|99135|rna22116;score=898
scaffold84|size1198557	blastx	match_part	210509	211636	898	+	.	ID=scaffold84|size1198557:hsp:1479:3.12.0.2;Parent=scaffold84|size1198557:hit:1123:3.12.0.2;Target=jgi|Thaoce1|99135|rna22116 53 373 +;Gap=M1128
scaffold84|size1198557	blastx	protein_match	210542	211636	332	+	.	ID=scaffold84|size1198557:hit:1124:3.12.0.2;Name=jgi|Fracy1|182301|e_gw1.3.400.1;score=332
scaffold84|size1198557	blastx	match_part	210542	210988	332	+	.	ID=scaffold84|size1198557:hsp:1480:3.12.0.2;Parent=scaffold84|size1198557:hit:1124:3.12.0.2;Target=jgi|Fracy1|182301|e_gw1.3.400.1 29 178 +;Gap=M447
scaffold84|size1198557	blastx	match_part	211214	211636	274	+	.	ID=scaffold84|size1198557:hsp:1481:3.12.0.2;Parent=scaffold84|size1198557:hit:1124:3.12.0.2;Target=jgi|Fracy1|182301|e_gw1.3.400.1 221 371 +;Gap=M423
scaffold84|size1198557	blastx	protein_match	210428	211642	1345	+	.	ID=scaffold84|size1198557:hit:1125:3.12.0.2;Name=jgi|Thaps3|22332|estExt_fgenesh1_pg.C_chr_40546;score=1345
scaffold84|size1198557	blastx	match_part	210428	211642	1345	+	.	ID=scaffold84|size1198557:hsp:1482:3.12.0.2;Parent=scaffold84|size1198557:hit:1125:3.12.0.2;Target=jgi|Thaps3|22332|estExt_fgenesh1_pg.C_chr_40546 1 381 +;Gap=M1215
scaffold84|size1198557	blastx	protein_match	210554	210988	281	+	.	ID=scaffold84|size1198557:hit:1126:3.12.0.2;Name=jgi|Phatr2|37460|fgenesh1_pg.C_chr_13000070;score=281
scaffold84|size1198557	blastx	match_part	210554	210988	281	+	.	ID=scaffold84|size1198557:hsp:1483:3.12.0.2;Parent=scaffold84|size1198557:hit:1126:3.12.0.2;Target=jgi|Phatr2|37460|fgenesh1_pg.C_chr_13000070 7 158 +;Gap=M435
scaffold84|size1198557	blastx	protein_match	210542	211636	332	+	.	ID=scaffold84|size1198557:hit:1127:3.12.0.2;Name=jgi|Fracy1|182301|e_gw1.3.400.1;score=332
scaffold84|size1198557	blastx	match_part	210542	210988	332	+	.	ID=scaffold84|size1198557:hsp:1484:3.12.0.2;Parent=scaffold84|size1198557:hit:1127:3.12.0.2;Target=jgi|Fracy1|182301|e_gw1.3.400.1 29 178 +;Gap=M447
scaffold84|size1198557	blastx	match_part	211214	211636	274	+	.	ID=scaffold84|size1198557:hsp:1485:3.12.0.2;Parent=scaffold84|size1198557:hit:1127:3.12.0.2;Target=jgi|Fracy1|182301|e_gw1.3.400.1 221 371 +;Gap=M423
scaffold84|size1198557	blastx	protein_match	210542	211636	332	+	.	ID=scaffold84|size1198557:hit:1128:3.12.0.2;Name=jgi|Fracy1|182301|e_gw1.3.400.1;score=332
scaffold84|size1198557	blastx	match_part	210542	210988	332	+	.	ID=scaffold84|size1198557:hsp:1486:3.12.0.2;Parent=scaffold84|size1198557:hit:1128:3.12.0.2;Target=jgi|Fracy1|182301|e_gw1.3.400.1 29 178 +;Gap=M447
scaffold84|size1198557	blastx	match_part	211214	211636	274	+	.	ID=scaffold84|size1198557:hsp:1487:3.12.0.2;Parent=scaffold84|size1198557:hit:1128:3.12.0.2;Target=jgi|Fracy1|182301|e_gw1.3.400.1 221 371 +;Gap=M423
scaffold84|size1198557	blastx	protein_match	212189	212931	229	-	.	ID=scaffold84|size1198557:hit:1129:3.12.0.2;Name=jgi|Thaoce1|88175|rna27876;score=229
scaffold84|size1198557	blastx	match_part	212848	212931	91	-	.	ID=scaffold84|size1198557:hsp:1488:3.12.0.2;Parent=scaffold84|size1198557:hit:1129:3.12.0.2;Target=jgi|Thaoce1|88175|rna27876 1 28 +;Gap=M84
scaffold84|size1198557	blastx	match_part	212189	212845	229	-	.	ID=scaffold84|size1198557:hsp:1489:3.12.0.2;Parent=scaffold84|size1198557:hit:1129:3.12.0.2;Target=jgi|Thaoce1|88175|rna27876 30 269 +;Gap=M657
scaffold84|size1198557	blastx	protein_match	212120	212931	456	-	.	ID=scaffold84|size1198557:hit:1130:3.12.0.2;Name=jgi|Thaps3|4599|fgenesh1_pg.C_chr_4000549;score=456
scaffold84|size1198557	blastx	match_part	212848	212931	114	-	.	ID=scaffold84|size1198557:hsp:1490:3.12.0.2;Parent=scaffold84|size1198557:hit:1130:3.12.0.2;Target=jgi|Thaps3|4599|fgenesh1_pg.C_chr_4000549 1 28 +;Gap=M84
scaffold84|size1198557	blastx	match_part	212120	212869	456	-	.	ID=scaffold84|size1198557:hsp:1491:3.12.0.2;Parent=scaffold84|size1198557:hit:1130:3.12.0.2;Target=jgi|Thaps3|4599|fgenesh1_pg.C_chr_4000549 22 265 +;Gap=M750
scaffold84|size1198557	blastx	protein_match	216576	219095	1850	+	.	ID=scaffold84|size1198557:hit:1131:3.12.0.2;Name=jgi|Thaoce1|91313|rna11823;score=1850
scaffold84|size1198557	blastx	match_part	216576	219095	1850	+	.	ID=scaffold84|size1198557:hsp:1492:3.12.0.2;Parent=scaffold84|size1198557:hit:1131:3.12.0.2;Target=jgi|Thaoce1|91313|rna11823 295 1168 +;Gap=M2520
scaffold84|size1198557	blastx	protein_match	217248	219116	1742	+	.	ID=scaffold84|size1198557:hit:1132:3.12.0.2;Name=jgi|Fracy1|168079|estExt_Genewise1.C_40176;score=1742
scaffold84|size1198557	blastx	match_part	217248	219116	1742	+	.	ID=scaffold84|size1198557:hsp:1493:3.12.0.2;Parent=scaffold84|size1198557:hit:1132:3.12.0.2;Target=jgi|Fracy1|168079|estExt_Genewise1.C_40176 1 629 +;Gap=M1869
scaffold84|size1198557	blastx	protein_match	216621	219098	192	+	.	ID=scaffold84|size1198557:hit:1133:3.12.0.2;Name=jgi|Phatr2|52367|phatr1_ua_kg.chr_16000037;score=192
scaffold84|size1198557	blastx	match_part	216621	216827	192	+	.	ID=scaffold84|size1198557:hsp:1494:3.12.0.2;Parent=scaffold84|size1198557:hit:1133:3.12.0.2;Target=jgi|Phatr2|52367|phatr1_ua_kg.chr_16000037 36 105 +;Gap=M207
scaffold84|size1198557	blastx	match_part	216789	219098	1895	+	.	ID=scaffold84|size1198557:hsp:1495:3.12.0.2;Parent=scaffold84|size1198557:hit:1133:3.12.0.2;Target=jgi|Phatr2|52367|phatr1_ua_kg.chr_16000037 5 751 +;Gap=M2310
scaffold84|size1198557	blastx	protein_match	217197	219116	1800	+	.	ID=scaffold84|size1198557:hit:1134:3.12.0.2;Name=jgi|Fracy1|176342|estExt_Genewise1.C_680036;score=1800
scaffold84|size1198557	blastx	match_part	217197	219116	1800	+	.	ID=scaffold84|size1198557:hsp:1496:3.12.0.2;Parent=scaffold84|size1198557:hit:1134:3.12.0.2;Target=jgi|Fracy1|176342|estExt_Genewise1.C_680036 6 651 +;Gap=M1920
scaffold84|size1198557	blastx	protein_match	217248	219116	1742	+	.	ID=scaffold84|size1198557:hit:1135:3.12.0.2;Name=jgi|Fracy1|168079|estExt_Genewise1.C_40176;score=1742
scaffold84|size1198557	blastx	match_part	217248	219116	1742	+	.	ID=scaffold84|size1198557:hsp:1497:3.12.0.2;Parent=scaffold84|size1198557:hit:1135:3.12.0.2;Target=jgi|Fracy1|168079|estExt_Genewise1.C_40176 1 629 +;Gap=M1869
scaffold84|size1198557	blastx	protein_match	216969	219161	1666	+	.	ID=scaffold84|size1198557:hit:1136:3.12.0.2;Name=jgi|Fracy1|206868|estExt_Genewise1Plus.C_40033;score=1666
scaffold84|size1198557	blastx	match_part	216969	219161	1666	+	.	ID=scaffold84|size1198557:hsp:1498:3.12.0.2;Parent=scaffold84|size1198557:hit:1136:3.12.0.2;Target=jgi|Fracy1|206868|estExt_Genewise1Plus.C_40033 27 757 +;Gap=M2193
scaffold84|size1198557	blastx	protein_match	216621	219104	150	+	.	ID=scaffold84|size1198557:hit:1137:3.12.0.2;Name=jgi|Fracy1|188713|e_gw1.9.39.1;score=150
scaffold84|size1198557	blastx	match_part	216621	216833	150	+	.	ID=scaffold84|size1198557:hsp:1499:3.12.0.2;Parent=scaffold84|size1198557:hit:1137:3.12.0.2;Target=jgi|Fracy1|188713|e_gw1.9.39.1 107 178 +;Gap=M213
scaffold84|size1198557	blastx	match_part	217035	219104	1770	+	.	ID=scaffold84|size1198557:hsp:1500:3.12.0.2;Parent=scaffold84|size1198557:hit:1137:3.12.0.2;Target=jgi|Fracy1|188713|e_gw1.9.39.1 148 815 +;Gap=M2070
scaffold84|size1198557	blastx	protein_match	216969	219161	1666	+	.	ID=scaffold84|size1198557:hit:1138:3.12.0.2;Name=jgi|Fracy1|206868|estExt_Genewise1Plus.C_40033;score=1666
scaffold84|size1198557	blastx	match_part	216969	219161	1666	+	.	ID=scaffold84|size1198557:hsp:1501:3.12.0.2;Parent=scaffold84|size1198557:hit:1138:3.12.0.2;Target=jgi|Fracy1|206868|estExt_Genewise1Plus.C_40033 27 757 +;Gap=M2193
scaffold84|size1198557	blastx	protein_match	218340	219161	562	+	.	ID=scaffold84|size1198557:hit:1139:3.12.0.2;Name=jgi|Fracy1|278248|estExt_fgenesh2_pm.C_480007;score=562
scaffold84|size1198557	blastx	match_part	218340	219161	562	+	.	ID=scaffold84|size1198557:hsp:1502:3.12.0.2;Parent=scaffold84|size1198557:hit:1139:3.12.0.2;Target=jgi|Fracy1|278248|estExt_fgenesh2_pm.C_480007 1 275 +;Gap=M822
scaffold84|size1198557	blastx	protein_match	216621	219104	150	+	.	ID=scaffold84|size1198557:hit:1140:3.12.0.2;Name=jgi|Fracy1|188713|e_gw1.9.39.1;score=150
scaffold84|size1198557	blastx	match_part	216621	216833	150	+	.	ID=scaffold84|size1198557:hsp:1503:3.12.0.2;Parent=scaffold84|size1198557:hit:1140:3.12.0.2;Target=jgi|Fracy1|188713|e_gw1.9.39.1 107 178 +;Gap=M213
scaffold84|size1198557	blastx	match_part	217035	219104	1770	+	.	ID=scaffold84|size1198557:hsp:1504:3.12.0.2;Parent=scaffold84|size1198557:hit:1140:3.12.0.2;Target=jgi|Fracy1|188713|e_gw1.9.39.1 148 815 +;Gap=M2070
scaffold84|size1198557	blastx	protein_match	216636	219095	171	+	.	ID=scaffold84|size1198557:hit:1141:3.12.0.2;Name=jgi|Thaps3|261657|thaps1_ua_kg.chr_3000035;score=171
scaffold84|size1198557	blastx	match_part	216636	216842	171	+	.	ID=scaffold84|size1198557:hsp:1505:3.12.0.2;Parent=scaffold84|size1198557:hit:1141:3.12.0.2;Target=jgi|Thaps3|261657|thaps1_ua_kg.chr_3000035 1 70 +;Gap=M207
scaffold84|size1198557	blastx	match_part	216993	219095	1848	+	.	ID=scaffold84|size1198557:hsp:1506:3.12.0.2;Parent=scaffold84|size1198557:hit:1141:3.12.0.2;Target=jgi|Thaps3|261657|thaps1_ua_kg.chr_3000035 23 698 +;Gap=M2103
scaffold84|size1198557	blastx	protein_match	216624	219095	136	+	.	ID=scaffold84|size1198557:hit:1142:3.12.0.2;Name=jgi|Phatr2|676|gw1.16.21.1;score=136
scaffold84|size1198557	blastx	match_part	216624	216797	136	+	.	ID=scaffold84|size1198557:hsp:1507:3.12.0.2;Parent=scaffold84|size1198557:hit:1142:3.12.0.2;Target=jgi|Phatr2|676|gw1.16.21.1 1 59 +;Gap=M174
scaffold84|size1198557	blastx	match_part	217215	219095	1822	+	.	ID=scaffold84|size1198557:hsp:1508:3.12.0.2;Parent=scaffold84|size1198557:hit:1142:3.12.0.2;Target=jgi|Phatr2|676|gw1.16.21.1 83 710 +;Gap=M1881
scaffold84|size1198557	blastx	protein_match	216969	219161	1666	+	.	ID=scaffold84|size1198557:hit:1143:3.12.0.2;Name=jgi|Fracy1|206868|estExt_Genewise1Plus.C_40033;score=1666
scaffold84|size1198557	blastx	match_part	216969	219161	1666	+	.	ID=scaffold84|size1198557:hsp:1509:3.12.0.2;Parent=scaffold84|size1198557:hit:1143:3.12.0.2;Target=jgi|Fracy1|206868|estExt_Genewise1Plus.C_40033 27 757 +;Gap=M2193
scaffold84|size1198557	blastx	protein_match	216621	219104	150	+	.	ID=scaffold84|size1198557:hit:1144:3.12.0.2;Name=jgi|Fracy1|188713|e_gw1.9.39.1;score=150
scaffold84|size1198557	blastx	match_part	216621	216833	150	+	.	ID=scaffold84|size1198557:hsp:1510:3.12.0.2;Parent=scaffold84|size1198557:hit:1144:3.12.0.2;Target=jgi|Fracy1|188713|e_gw1.9.39.1 107 178 +;Gap=M213
scaffold84|size1198557	blastx	match_part	217035	219104	1770	+	.	ID=scaffold84|size1198557:hsp:1511:3.12.0.2;Parent=scaffold84|size1198557:hit:1144:3.12.0.2;Target=jgi|Fracy1|188713|e_gw1.9.39.1 148 815 +;Gap=M2070
scaffold84|size1198557	blastx	protein_match	217248	219116	1742	+	.	ID=scaffold84|size1198557:hit:1145:3.12.0.2;Name=jgi|Fracy1|168079|estExt_Genewise1.C_40176;score=1742
scaffold84|size1198557	blastx	match_part	217248	219116	1742	+	.	ID=scaffold84|size1198557:hsp:1512:3.12.0.2;Parent=scaffold84|size1198557:hit:1145:3.12.0.2;Target=jgi|Fracy1|168079|estExt_Genewise1.C_40176 1 629 +;Gap=M1869
scaffold84|size1198557	blastx	protein_match	222610	227836	648	-	.	ID=scaffold84|size1198557:hit:1146:3.12.0.2;Name=jgi|Thaoce1|73646|rna14335;score=648
scaffold84|size1198557	blastx	match_part	226046	227836	331	-	.	ID=scaffold84|size1198557:hsp:1513:3.12.0.2;Parent=scaffold84|size1198557:hit:1146:3.12.0.2;Target=jgi|Thaoce1|73646|rna14335 319 936 +;Gap=M1791
scaffold84|size1198557	blastx	match_part	222610	223314	648	-	.	ID=scaffold84|size1198557:hsp:1514:3.12.0.2;Parent=scaffold84|size1198557:hit:1146:3.12.0.2;Target=jgi|Thaoce1|73646|rna14335 1803 2039 +;Gap=M705
scaffold84|size1198557	blastx	protein_match	230556	234327	1289	+	.	ID=scaffold84|size1198557:hit:1147:3.12.0.2;Name=jgi|Phatr2|42831|estExt_fgenesh1_pg.C_chr_10519;score=1289
scaffold84|size1198557	blastx	match_part	230556	231428	1289	+	.	ID=scaffold84|size1198557:hsp:1515:3.12.0.2;Parent=scaffold84|size1198557:hit:1147:3.12.0.2;Target=jgi|Phatr2|42831|estExt_fgenesh1_pg.C_chr_10519 37 327 +;Gap=M873
scaffold84|size1198557	blastx	match_part	231530	231646	164	+	.	ID=scaffold84|size1198557:hsp:1516:3.12.0.2;Parent=scaffold84|size1198557:hit:1147:3.12.0.2;Target=jgi|Phatr2|42831|estExt_fgenesh1_pg.C_chr_10519 330 368 +;Gap=M117
scaffold84|size1198557	blastx	match_part	231637	233301	813	+	.	ID=scaffold84|size1198557:hsp:1517:3.12.0.2;Parent=scaffold84|size1198557:hit:1147:3.12.0.2;Target=jgi|Phatr2|42831|estExt_fgenesh1_pg.C_chr_10519 366 815 +;Gap=M1665
scaffold84|size1198557	blastx	match_part	233343	234017	944	+	.	ID=scaffold84|size1198557:hsp:1518:3.12.0.2;Parent=scaffold84|size1198557:hit:1147:3.12.0.2;Target=jgi|Phatr2|42831|estExt_fgenesh1_pg.C_chr_10519 793 1017 +;Gap=M675
scaffold84|size1198557	blastx	match_part	234094	234327	175	+	.	ID=scaffold84|size1198557:hsp:1519:3.12.0.2;Parent=scaffold84|size1198557:hit:1147:3.12.0.2;Target=jgi|Phatr2|42831|estExt_fgenesh1_pg.C_chr_10519 1017 1094 +;Gap=M234
scaffold84|size1198557	blastx	protein_match	230514	234333	1530	+	.	ID=scaffold84|size1198557:hit:1148:3.12.0.2;Name=jgi|Thaps3|33425|e_gw1.4.18.1;score=1530
scaffold84|size1198557	blastx	match_part	230514	231473	1530	+	.	ID=scaffold84|size1198557:hsp:1520:3.12.0.2;Parent=scaffold84|size1198557:hit:1148:3.12.0.2;Target=jgi|Thaps3|33425|e_gw1.4.18.1 5 324 +;Gap=M960
scaffold84|size1198557	blastx	match_part	231530	231646	180	+	.	ID=scaffold84|size1198557:hsp:1521:3.12.0.2;Parent=scaffold84|size1198557:hit:1148:3.12.0.2;Target=jgi|Thaps3|33425|e_gw1.4.18.1 314 352 +;Gap=M117
scaffold84|size1198557	blastx	match_part	231637	233259	1510	+	.	ID=scaffold84|size1198557:hsp:1522:3.12.0.2;Parent=scaffold84|size1198557:hit:1148:3.12.0.2;Target=jgi|Thaps3|33425|e_gw1.4.18.1 350 816 +;Gap=M1623
scaffold84|size1198557	blastx	match_part	233343	234017	1118	+	.	ID=scaffold84|size1198557:hsp:1523:3.12.0.2;Parent=scaffold84|size1198557:hit:1148:3.12.0.2;Target=jgi|Thaps3|33425|e_gw1.4.18.1 817 1041 +;Gap=M675
scaffold84|size1198557	blastx	match_part	234094	234333	309	+	.	ID=scaffold84|size1198557:hsp:1524:3.12.0.2;Parent=scaffold84|size1198557:hit:1148:3.12.0.2;Target=jgi|Thaps3|33425|e_gw1.4.18.1 1041 1120 +;Gap=M240
scaffold84|size1198557	blastx	protein_match	230871	234324	851	+	.	ID=scaffold84|size1198557:hit:1149:3.12.0.2;Name=jgi|Fracy1|169754|estExt_Genewise1.C_61322;score=851
scaffold84|size1198557	blastx	match_part	230871	231440	851	+	.	ID=scaffold84|size1198557:hsp:1525:3.12.0.2;Parent=scaffold84|size1198557:hit:1149:3.12.0.2;Target=jgi|Fracy1|169754|estExt_Genewise1.C_61322 1 190 +;Gap=M570
scaffold84|size1198557	blastx	match_part	231527	231643	156	+	.	ID=scaffold84|size1198557:hsp:1526:3.12.0.2;Parent=scaffold84|size1198557:hit:1149:3.12.0.2;Target=jgi|Fracy1|169754|estExt_Genewise1.C_61322 186 224 +;Gap=M117
scaffold84|size1198557	blastx	match_part	231733	233301	821	+	.	ID=scaffold84|size1198557:hsp:1527:3.12.0.2;Parent=scaffold84|size1198557:hit:1149:3.12.0.2;Target=jgi|Fracy1|169754|estExt_Genewise1.C_61322 243 673 +;Gap=M1569
scaffold84|size1198557	blastx	match_part	233343	234017	905	+	.	ID=scaffold84|size1198557:hsp:1528:3.12.0.2;Parent=scaffold84|size1198557:hit:1149:3.12.0.2;Target=jgi|Fracy1|169754|estExt_Genewise1.C_61322 651 875 +;Gap=M675
scaffold84|size1198557	blastx	match_part	234094	234324	178	+	.	ID=scaffold84|size1198557:hsp:1529:3.12.0.2;Parent=scaffold84|size1198557:hit:1149:3.12.0.2;Target=jgi|Fracy1|169754|estExt_Genewise1.C_61322 875 951 +;Gap=M231
scaffold84|size1198557	blastx	protein_match	230544	231376	817	+	.	ID=scaffold84|size1198557:hit:1150:3.12.0.2;Name=jgi|Thaoce1|72504|rna33284;score=817
scaffold84|size1198557	blastx	match_part	230544	231116	817	+	.	ID=scaffold84|size1198557:hsp:1530:3.12.0.2;Parent=scaffold84|size1198557:hit:1150:3.12.0.2;Target=jgi|Thaoce1|72504|rna33284 36 226 +;Gap=M573
scaffold84|size1198557	blastx	match_part	231092	231376	104	+	.	ID=scaffold84|size1198557:hsp:1531:3.12.0.2;Parent=scaffold84|size1198557:hit:1150:3.12.0.2;Target=jgi|Thaoce1|72504|rna33284 219 313 +;Gap=M285
scaffold84|size1198557	blastx	protein_match	232270	234330	1110	+	.	ID=scaffold84|size1198557:hit:1151:3.12.0.2;Name=jgi|Thaoce1|73145|rna11719;score=1110
scaffold84|size1198557	blastx	match_part	232270	233259	1110	+	.	ID=scaffold84|size1198557:hsp:1532:3.12.0.2;Parent=scaffold84|size1198557:hit:1151:3.12.0.2;Target=jgi|Thaoce1|73145|rna11719 21 374 +;Gap=M990
scaffold84|size1198557	blastx	match_part	233343	234017	1032	+	.	ID=scaffold84|size1198557:hsp:1533:3.12.0.2;Parent=scaffold84|size1198557:hit:1151:3.12.0.2;Target=jgi|Thaoce1|73145|rna11719 375 599 +;Gap=M675
scaffold84|size1198557	blastx	match_part	234094	234330	292	+	.	ID=scaffold84|size1198557:hsp:1534:3.12.0.2;Parent=scaffold84|size1198557:hit:1151:3.12.0.2;Target=jgi|Thaoce1|73145|rna11719 599 677 +;Gap=M237
scaffold84|size1198557	blastx	protein_match	230544	234324	1260	+	.	ID=scaffold84|size1198557:hit:1152:3.12.0.2;Name=jgi|Fracy1|215266|estExt_Genewise1Plus.C_860072;score=1260
scaffold84|size1198557	blastx	match_part	230544	231440	1260	+	.	ID=scaffold84|size1198557:hsp:1535:3.12.0.2;Parent=scaffold84|size1198557:hit:1152:3.12.0.2;Target=jgi|Fracy1|215266|estExt_Genewise1Plus.C_860072 34 333 +;Gap=M897
scaffold84|size1198557	blastx	match_part	231527	231643	157	+	.	ID=scaffold84|size1198557:hsp:1536:3.12.0.2;Parent=scaffold84|size1198557:hit:1152:3.12.0.2;Target=jgi|Fracy1|215266|estExt_Genewise1Plus.C_860072 329 367 +;Gap=M117
scaffold84|size1198557	blastx	match_part	231733	231855	124	+	.	ID=scaffold84|size1198557:hsp:1537:3.12.0.2;Parent=scaffold84|size1198557:hit:1152:3.12.0.2;Target=jgi|Fracy1|215266|estExt_Genewise1Plus.C_860072 386 427 +;Gap=M123
scaffold84|size1198557	blastx	match_part	232219	233301	763	+	.	ID=scaffold84|size1198557:hsp:1538:3.12.0.2;Parent=scaffold84|size1198557:hit:1152:3.12.0.2;Target=jgi|Fracy1|215266|estExt_Genewise1Plus.C_860072 528 816 +;Gap=M1083
scaffold84|size1198557	blastx	match_part	233343	234017	913	+	.	ID=scaffold84|size1198557:hsp:1539:3.12.0.2;Parent=scaffold84|size1198557:hit:1152:3.12.0.2;Target=jgi|Fracy1|215266|estExt_Genewise1Plus.C_860072 794 1018 +;Gap=M675
scaffold84|size1198557	blastx	match_part	234094	234324	177	+	.	ID=scaffold84|size1198557:hsp:1540:3.12.0.2;Parent=scaffold84|size1198557:hit:1152:3.12.0.2;Target=jgi|Fracy1|215266|estExt_Genewise1Plus.C_860072 1018 1094 +;Gap=M231
scaffold84|size1198557	blastx	protein_match	230871	234324	851	+	.	ID=scaffold84|size1198557:hit:1153:3.12.0.2;Name=jgi|Fracy1|169754|estExt_Genewise1.C_61322;score=851
scaffold84|size1198557	blastx	match_part	230871	231440	851	+	.	ID=scaffold84|size1198557:hsp:1541:3.12.0.2;Parent=scaffold84|size1198557:hit:1153:3.12.0.2;Target=jgi|Fracy1|169754|estExt_Genewise1.C_61322 1 190 +;Gap=M570
scaffold84|size1198557	blastx	match_part	231527	231643	156	+	.	ID=scaffold84|size1198557:hsp:1542:3.12.0.2;Parent=scaffold84|size1198557:hit:1153:3.12.0.2;Target=jgi|Fracy1|169754|estExt_Genewise1.C_61322 186 224 +;Gap=M117
scaffold84|size1198557	blastx	match_part	231733	233301	821	+	.	ID=scaffold84|size1198557:hsp:1543:3.12.0.2;Parent=scaffold84|size1198557:hit:1153:3.12.0.2;Target=jgi|Fracy1|169754|estExt_Genewise1.C_61322 243 673 +;Gap=M1569
scaffold84|size1198557	blastx	match_part	233343	234017	905	+	.	ID=scaffold84|size1198557:hsp:1544:3.12.0.2;Parent=scaffold84|size1198557:hit:1153:3.12.0.2;Target=jgi|Fracy1|169754|estExt_Genewise1.C_61322 651 875 +;Gap=M675
scaffold84|size1198557	blastx	match_part	234094	234324	178	+	.	ID=scaffold84|size1198557:hsp:1545:3.12.0.2;Parent=scaffold84|size1198557:hit:1153:3.12.0.2;Target=jgi|Fracy1|169754|estExt_Genewise1.C_61322 875 951 +;Gap=M231
scaffold84|size1198557	blastx	protein_match	230871	234324	851	+	.	ID=scaffold84|size1198557:hit:1154:3.12.0.2;Name=jgi|Fracy1|169754|estExt_Genewise1.C_61322;score=851
scaffold84|size1198557	blastx	match_part	230871	231440	851	+	.	ID=scaffold84|size1198557:hsp:1546:3.12.0.2;Parent=scaffold84|size1198557:hit:1154:3.12.0.2;Target=jgi|Fracy1|169754|estExt_Genewise1.C_61322 1 190 +;Gap=M570
scaffold84|size1198557	blastx	match_part	231527	231643	156	+	.	ID=scaffold84|size1198557:hsp:1547:3.12.0.2;Parent=scaffold84|size1198557:hit:1154:3.12.0.2;Target=jgi|Fracy1|169754|estExt_Genewise1.C_61322 186 224 +;Gap=M117
scaffold84|size1198557	blastx	match_part	231733	233301	821	+	.	ID=scaffold84|size1198557:hsp:1548:3.12.0.2;Parent=scaffold84|size1198557:hit:1154:3.12.0.2;Target=jgi|Fracy1|169754|estExt_Genewise1.C_61322 243 673 +;Gap=M1569
scaffold84|size1198557	blastx	match_part	233343	234017	905	+	.	ID=scaffold84|size1198557:hsp:1549:3.12.0.2;Parent=scaffold84|size1198557:hit:1154:3.12.0.2;Target=jgi|Fracy1|169754|estExt_Genewise1.C_61322 651 875 +;Gap=M675
scaffold84|size1198557	blastx	match_part	234094	234324	178	+	.	ID=scaffold84|size1198557:hsp:1550:3.12.0.2;Parent=scaffold84|size1198557:hit:1154:3.12.0.2;Target=jgi|Fracy1|169754|estExt_Genewise1.C_61322 875 951 +;Gap=M231
scaffold84|size1198557	blastx	protein_match	266273	268744	858	-	.	ID=scaffold84|size1198557:hit:1155:3.12.0.2;Name=jgi|Fracy1|205590|estExt_Genewise1Plus.C_11717;score=858
scaffold84|size1198557	blastx	match_part	267506	268744	850	-	.	ID=scaffold84|size1198557:hsp:1551:3.12.0.2;Parent=scaffold84|size1198557:hit:1155:3.12.0.2;Target=jgi|Fracy1|205590|estExt_Genewise1Plus.C_11717 24 377 +;Gap=M1239
scaffold84|size1198557	blastx	match_part	267322	267399	91	-	.	ID=scaffold84|size1198557:hsp:1552:3.12.0.2;Parent=scaffold84|size1198557:hit:1155:3.12.0.2;Target=jgi|Fracy1|205590|estExt_Genewise1Plus.C_11717 378 403 +;Gap=M78
scaffold84|size1198557	blastx	match_part	266273	267199	858	-	.	ID=scaffold84|size1198557:hsp:1553:3.12.0.2;Parent=scaffold84|size1198557:hit:1155:3.12.0.2;Target=jgi|Fracy1|205590|estExt_Genewise1Plus.C_11717 404 681 +;Gap=M927
scaffold84|size1198557	blastx	protein_match	266273	268744	858	-	.	ID=scaffold84|size1198557:hit:1156:3.12.0.2;Name=jgi|Fracy1|205590|estExt_Genewise1Plus.C_11717;score=858
scaffold84|size1198557	blastx	match_part	267506	268744	850	-	.	ID=scaffold84|size1198557:hsp:1554:3.12.0.2;Parent=scaffold84|size1198557:hit:1156:3.12.0.2;Target=jgi|Fracy1|205590|estExt_Genewise1Plus.C_11717 24 377 +;Gap=M1239
scaffold84|size1198557	blastx	match_part	267322	267399	91	-	.	ID=scaffold84|size1198557:hsp:1555:3.12.0.2;Parent=scaffold84|size1198557:hit:1156:3.12.0.2;Target=jgi|Fracy1|205590|estExt_Genewise1Plus.C_11717 378 403 +;Gap=M78
scaffold84|size1198557	blastx	match_part	266273	267199	858	-	.	ID=scaffold84|size1198557:hsp:1556:3.12.0.2;Parent=scaffold84|size1198557:hit:1156:3.12.0.2;Target=jgi|Fracy1|205590|estExt_Genewise1Plus.C_11717 404 681 +;Gap=M927
scaffold84|size1198557	blastx	protein_match	266264	268786	958	-	.	ID=scaffold84|size1198557:hit:1157:3.12.0.2;Name=jgi|Phatr2|40621|fgenesh1_pg.C_chr_24000148;score=958
scaffold84|size1198557	blastx	match_part	267506	268786	999	-	.	ID=scaffold84|size1198557:hsp:1557:3.12.0.2;Parent=scaffold84|size1198557:hit:1157:3.12.0.2;Target=jgi|Phatr2|40621|fgenesh1_pg.C_chr_24000148 4 386 +;Gap=M1281
scaffold84|size1198557	blastx	match_part	267322	267399	105	-	.	ID=scaffold84|size1198557:hsp:1558:3.12.0.2;Parent=scaffold84|size1198557:hit:1157:3.12.0.2;Target=jgi|Phatr2|40621|fgenesh1_pg.C_chr_24000148 387 412 +;Gap=M78
scaffold84|size1198557	blastx	match_part	266264	267199	958	-	.	ID=scaffold84|size1198557:hsp:1559:3.12.0.2;Parent=scaffold84|size1198557:hit:1157:3.12.0.2;Target=jgi|Phatr2|40621|fgenesh1_pg.C_chr_24000148 413 688 +;Gap=M936
scaffold84|size1198557	blastx	protein_match	266273	268744	858	-	.	ID=scaffold84|size1198557:hit:1158:3.12.0.2;Name=jgi|Fracy1|205590|estExt_Genewise1Plus.C_11717;score=858
scaffold84|size1198557	blastx	match_part	267506	268744	850	-	.	ID=scaffold84|size1198557:hsp:1560:3.12.0.2;Parent=scaffold84|size1198557:hit:1158:3.12.0.2;Target=jgi|Fracy1|205590|estExt_Genewise1Plus.C_11717 24 377 +;Gap=M1239
scaffold84|size1198557	blastx	match_part	267322	267399	91	-	.	ID=scaffold84|size1198557:hsp:1561:3.12.0.2;Parent=scaffold84|size1198557:hit:1158:3.12.0.2;Target=jgi|Fracy1|205590|estExt_Genewise1Plus.C_11717 378 403 +;Gap=M78
scaffold84|size1198557	blastx	match_part	266273	267199	858	-	.	ID=scaffold84|size1198557:hsp:1562:3.12.0.2;Parent=scaffold84|size1198557:hit:1158:3.12.0.2;Target=jgi|Fracy1|205590|estExt_Genewise1Plus.C_11717 404 681 +;Gap=M927
scaffold84|size1198557	blastx	protein_match	266261	268849	1142	-	.	ID=scaffold84|size1198557:hit:1159:3.12.0.2;Name=jgi|Thaoce1|88177|rna27878;score=1142
scaffold84|size1198557	blastx	match_part	267506	268849	1410	-	.	ID=scaffold84|size1198557:hsp:1563:3.12.0.2;Parent=scaffold84|size1198557:hit:1159:3.12.0.2;Target=jgi|Thaoce1|88177|rna27878 64 459 +;Gap=M1344
scaffold84|size1198557	blastx	match_part	267304	267399	86	-	.	ID=scaffold84|size1198557:hsp:1564:3.12.0.2;Parent=scaffold84|size1198557:hit:1159:3.12.0.2;Target=jgi|Thaoce1|88177|rna27878 460 491 +;Gap=M96
scaffold84|size1198557	blastx	match_part	266261	267235	1142	-	.	ID=scaffold84|size1198557:hsp:1565:3.12.0.2;Parent=scaffold84|size1198557:hit:1159:3.12.0.2;Target=jgi|Thaoce1|88177|rna27878 476 761 +;Gap=M975
scaffold84|size1198557	blastx	protein_match	268397	268747	292	-	.	ID=scaffold84|size1198557:hit:1160:3.12.0.2;Name=jgi|Fracy1|164909|gw1.71.77.1;score=292
scaffold84|size1198557	blastx	match_part	268397	268747	292	-	.	ID=scaffold84|size1198557:hsp:1566:3.12.0.2;Parent=scaffold84|size1198557:hit:1160:3.12.0.2;Target=jgi|Fracy1|164909|gw1.71.77.1 6 105 +;Gap=M351
scaffold84|size1198557	blastx	protein_match	266273	267034	698	-	.	ID=scaffold84|size1198557:hit:1161:3.12.0.2;Name=jgi|Fracy1|214850|estExt_Genewise1Plus.C_710068;score=698
scaffold84|size1198557	blastx	match_part	266273	267034	698	-	.	ID=scaffold84|size1198557:hsp:1567:3.12.0.2;Parent=scaffold84|size1198557:hit:1161:3.12.0.2;Target=jgi|Fracy1|214850|estExt_Genewise1Plus.C_710068 1 217 +;Gap=M762
scaffold84|size1198557	blastx	protein_match	268397	268747	292	-	.	ID=scaffold84|size1198557:hit:1162:3.12.0.2;Name=jgi|Fracy1|164909|gw1.71.77.1;score=292
scaffold84|size1198557	blastx	match_part	268397	268747	292	-	.	ID=scaffold84|size1198557:hsp:1568:3.12.0.2;Parent=scaffold84|size1198557:hit:1162:3.12.0.2;Target=jgi|Fracy1|164909|gw1.71.77.1 6 105 +;Gap=M351
scaffold84|size1198557	blastx	protein_match	268397	268747	292	-	.	ID=scaffold84|size1198557:hit:1163:3.12.0.2;Name=jgi|Fracy1|164909|gw1.71.77.1;score=292
scaffold84|size1198557	blastx	match_part	268397	268747	292	-	.	ID=scaffold84|size1198557:hsp:1569:3.12.0.2;Parent=scaffold84|size1198557:hit:1163:3.12.0.2;Target=jgi|Fracy1|164909|gw1.71.77.1 6 105 +;Gap=M351
scaffold84|size1198557	blastx	protein_match	266261	268555	1235	-	.	ID=scaffold84|size1198557:hit:1164:3.12.0.2;Name=jgi|Thaps3|268714|estExt_thaps1_ua_kg.C_chr_40220;score=1235
scaffold84|size1198557	blastx	match_part	267506	268555	1139	-	.	ID=scaffold84|size1198557:hsp:1570:3.12.0.2;Parent=scaffold84|size1198557:hit:1164:3.12.0.2;Target=jgi|Thaps3|268714|estExt_thaps1_ua_kg.C_chr_40220 1 296 +;Gap=M1050
scaffold84|size1198557	blastx	match_part	267313	267399	114	-	.	ID=scaffold84|size1198557:hsp:1571:3.12.0.2;Parent=scaffold84|size1198557:hit:1164:3.12.0.2;Target=jgi|Thaps3|268714|estExt_thaps1_ua_kg.C_chr_40220 297 325 +;Gap=M87
scaffold84|size1198557	blastx	match_part	266261	267199	1235	-	.	ID=scaffold84|size1198557:hsp:1572:3.12.0.2;Parent=scaffold84|size1198557:hit:1164:3.12.0.2;Target=jgi|Thaps3|268714|estExt_thaps1_ua_kg.C_chr_40220 321 596 +;Gap=M939
scaffold84|size1198557	blastx	protein_match	269832	271008	122	+	.	ID=scaffold84|size1198557:hit:1165:3.12.0.2;Name=jgi|Thaoce1|69726|rna17233;score=122
scaffold84|size1198557	blastx	match_part	269832	269978	122	+	.	ID=scaffold84|size1198557:hsp:1573:3.12.0.2;Parent=scaffold84|size1198557:hit:1165:3.12.0.2;Target=jgi|Thaoce1|69726|rna17233 149 199 +;Gap=M147
scaffold84|size1198557	blastx	match_part	270074	270220	125	+	.	ID=scaffold84|size1198557:hsp:1574:3.12.0.2;Parent=scaffold84|size1198557:hit:1165:3.12.0.2;Target=jgi|Thaoce1|69726|rna17233 199 247 +;Gap=M147
scaffold84|size1198557	blastx	match_part	270571	271008	302	+	.	ID=scaffold84|size1198557:hsp:1575:3.12.0.2;Parent=scaffold84|size1198557:hit:1165:3.12.0.2;Target=jgi|Thaoce1|69726|rna17233 297 459 +;Gap=M438
scaffold84|size1198557	blastx	protein_match	269865	271044	130	+	.	ID=scaffold84|size1198557:hit:1166:3.12.0.2;Name=jgi|Thaps3|22741|estExt_fgenesh1_pg.C_chr_50484;score=130
scaffold84|size1198557	blastx	match_part	269865	269978	130	+	.	ID=scaffold84|size1198557:hsp:1576:3.12.0.2;Parent=scaffold84|size1198557:hit:1166:3.12.0.2;Target=jgi|Thaps3|22741|estExt_fgenesh1_pg.C_chr_50484 178 212 +;Gap=M114
scaffold84|size1198557	blastx	match_part	270074	270220	154	+	.	ID=scaffold84|size1198557:hsp:1577:3.12.0.2;Parent=scaffold84|size1198557:hit:1166:3.12.0.2;Target=jgi|Thaps3|22741|estExt_fgenesh1_pg.C_chr_50484 212 260 +;Gap=M147
scaffold84|size1198557	blastx	match_part	270443	270550	124	+	.	ID=scaffold84|size1198557:hsp:1578:3.12.0.2;Parent=scaffold84|size1198557:hit:1166:3.12.0.2;Target=jgi|Thaps3|22741|estExt_fgenesh1_pg.C_chr_50484 269 303 +;Gap=M108
scaffold84|size1198557	blastx	match_part	270532	271008	386	+	.	ID=scaffold84|size1198557:hsp:1579:3.12.0.2;Parent=scaffold84|size1198557:hit:1166:3.12.0.2;Target=jgi|Thaps3|22741|estExt_fgenesh1_pg.C_chr_50484 296 456 +;Gap=M477
scaffold84|size1198557	blastx	match_part	270595	271044	473	+	.	ID=scaffold84|size1198557:hsp:1580:3.12.0.2;Parent=scaffold84|size1198557:hit:1166:3.12.0.2;Target=jgi|Thaps3|22741|estExt_fgenesh1_pg.C_chr_50484 1 152 +;Gap=M450
scaffold84|size1198557	blastx	protein_match	275550	279041	1096	-	.	ID=scaffold84|size1198557:hit:1167:3.12.0.2;Name=jgi|Thaoce1|77924|rna15843;score=1096
scaffold84|size1198557	blastx	match_part	277188	279041	749	-	.	ID=scaffold84|size1198557:hsp:1581:3.12.0.2;Parent=scaffold84|size1198557:hit:1167:3.12.0.2;Target=jgi|Thaoce1|77924|rna15843 274 877 +;Gap=M1854
scaffold84|size1198557	blastx	match_part	276935	277138	158	-	.	ID=scaffold84|size1198557:hsp:1582:3.12.0.2;Parent=scaffold84|size1198557:hit:1167:3.12.0.2;Target=jgi|Thaoce1|77924|rna15843 939 1006 +;Gap=M204
scaffold84|size1198557	blastx	match_part	275550	276914	1096	-	.	ID=scaffold84|size1198557:hsp:1583:3.12.0.2;Parent=scaffold84|size1198557:hit:1167:3.12.0.2;Target=jgi|Thaoce1|77924|rna15843 1014 1480 +;Gap=M1365
scaffold84|size1198557	blastx	match_part	275749	275943	204	-	.	ID=scaffold84|size1198557:hsp:1584:3.12.0.2;Parent=scaffold84|size1198557:hit:1167:3.12.0.2;Target=jgi|Thaoce1|77924|rna15843 1338 1402 +;Gap=M195
scaffold84|size1198557	blastx	protein_match	275931	278309	164	-	.	ID=scaffold84|size1198557:hit:1168:3.12.0.2;Name=jgi|Fracy1|245985|fgenesh2_pg.16_%2523_352;score=164
scaffold84|size1198557	blastx	match_part	277542	278309	338	-	.	ID=scaffold84|size1198557:hsp:1585:3.12.0.2;Parent=scaffold84|size1198557:hit:1168:3.12.0.2;Target=jgi|Fracy1|245985|fgenesh2_pg.16_%252523_352 32 287 +;Gap=M768
scaffold84|size1198557	blastx	match_part	276585	276914	159	-	.	ID=scaffold84|size1198557:hsp:1586:3.12.0.2;Parent=scaffold84|size1198557:hit:1168:3.12.0.2;Target=jgi|Fracy1|245985|fgenesh2_pg.16_%252523_352 474 586 +;Gap=M330
scaffold84|size1198557	blastx	match_part	275931	276212	164	-	.	ID=scaffold84|size1198557:hsp:1587:3.12.0.2;Parent=scaffold84|size1198557:hit:1168:3.12.0.2;Target=jgi|Fracy1|245985|fgenesh2_pg.16_%252523_352 590 682 +;Gap=M282
scaffold84|size1198557	blastx	protein_match	275749	275943	189	-	.	ID=scaffold84|size1198557:hit:1169:3.12.0.2;Name=jgi|Thaoce1|91494|rna15024;score=189
scaffold84|size1198557	blastx	match_part	275749	275943	189	-	.	ID=scaffold84|size1198557:hsp:1588:3.12.0.2;Parent=scaffold84|size1198557:hit:1169:3.12.0.2;Target=jgi|Thaoce1|91494|rna15024 29 93 +;Gap=M195
scaffold84|size1198557	blastx	protein_match	275940	276650	457	-	.	ID=scaffold84|size1198557:hit:1170:3.12.0.2;Name=jgi|Thaoce1|100347|rna3929;score=457
scaffold84|size1198557	blastx	match_part	275940	276650	457	-	.	ID=scaffold84|size1198557:hsp:1589:3.12.0.2;Parent=scaffold84|size1198557:hit:1170:3.12.0.2;Target=jgi|Thaoce1|100347|rna3929 47 263 +;Gap=M711
scaffold84|size1198557	blastx	protein_match	276027	276176	131	-	.	ID=scaffold84|size1198557:hit:1171:3.12.0.2;Name=jgi|Thaoce1|83515|rna23431;score=131
scaffold84|size1198557	blastx	match_part	276027	276176	131	-	.	ID=scaffold84|size1198557:hsp:1590:3.12.0.2;Parent=scaffold84|size1198557:hit:1171:3.12.0.2;Target=jgi|Thaoce1|83515|rna23431 13 62 +;Gap=M150
scaffold84|size1198557	blastx	protein_match	275508	277147	971	-	.	ID=scaffold84|size1198557:hit:1172:3.12.0.2;Name=jgi|Thaoce1|79866|rna9285;score=971
scaffold84|size1198557	blastx	match_part	276920	277147	140	-	.	ID=scaffold84|size1198557:hsp:1591:3.12.0.2;Parent=scaffold84|size1198557:hit:1172:3.12.0.2;Target=jgi|Thaoce1|79866|rna9285 105 181 +;Gap=M228
scaffold84|size1198557	blastx	match_part	275508	276914	971	-	.	ID=scaffold84|size1198557:hsp:1592:3.12.0.2;Parent=scaffold84|size1198557:hit:1172:3.12.0.2;Target=jgi|Thaoce1|79866|rna9285 184 656 +;Gap=M1407
scaffold84|size1198557	blastx	match_part	275749	275943	211	-	.	ID=scaffold84|size1198557:hsp:1593:3.12.0.2;Parent=scaffold84|size1198557:hit:1172:3.12.0.2;Target=jgi|Thaoce1|79866|rna9285 494 558 +;Gap=M195
scaffold84|size1198557	blastx	protein_match	275544	276197	355	-	.	ID=scaffold84|size1198557:hit:1173:3.12.0.2;Name=jgi|Thaoce1|94946|rna12941;score=355
scaffold84|size1198557	blastx	match_part	275544	276197	355	-	.	ID=scaffold84|size1198557:hsp:1594:3.12.0.2;Parent=scaffold84|size1198557:hit:1173:3.12.0.2;Target=jgi|Thaoce1|94946|rna12941 48 276 +;Gap=M654
scaffold84|size1198557	blastx	match_part	275749	275943	202	-	.	ID=scaffold84|size1198557:hsp:1595:3.12.0.2;Parent=scaffold84|size1198557:hit:1173:3.12.0.2;Target=jgi|Thaoce1|94946|rna12941 132 196 +;Gap=M195
scaffold84|size1198557	blastx	protein_match	275529	275747	168	-	.	ID=scaffold84|size1198557:hit:1174:3.12.0.2;Name=jgi|Fracy1|247541|fgenesh2_pg.20_%2523_332;score=168
scaffold84|size1198557	blastx	match_part	275529	275747	168	-	.	ID=scaffold84|size1198557:hsp:1596:3.12.0.2;Parent=scaffold84|size1198557:hit:1174:3.12.0.2;Target=jgi|Fracy1|247541|fgenesh2_pg.20_%252523_332 19 97 +;Gap=M219
scaffold84|size1198557	blastx	protein_match	275634	275777	145	-	.	ID=scaffold84|size1198557:hit:1175:3.12.0.2;Name=jgi|Thaoce1|100348|rna3930;score=145
scaffold84|size1198557	blastx	match_part	275634	275777	145	-	.	ID=scaffold84|size1198557:hsp:1597:3.12.0.2;Parent=scaffold84|size1198557:hit:1175:3.12.0.2;Target=jgi|Thaoce1|100348|rna3930 23 70 +;Gap=M144
scaffold84|size1198557	blastx	protein_match	275931	278309	164	-	.	ID=scaffold84|size1198557:hit:1176:3.12.0.2;Name=jgi|Fracy1|245985|fgenesh2_pg.16_%2523_352;score=164
scaffold84|size1198557	blastx	match_part	277542	278309	338	-	.	ID=scaffold84|size1198557:hsp:1598:3.12.0.2;Parent=scaffold84|size1198557:hit:1176:3.12.0.2;Target=jgi|Fracy1|245985|fgenesh2_pg.16_%252523_352 32 287 +;Gap=M768
scaffold84|size1198557	blastx	match_part	276585	276914	159	-	.	ID=scaffold84|size1198557:hsp:1599:3.12.0.2;Parent=scaffold84|size1198557:hit:1176:3.12.0.2;Target=jgi|Fracy1|245985|fgenesh2_pg.16_%252523_352 474 586 +;Gap=M330
scaffold84|size1198557	blastx	match_part	275931	276212	164	-	.	ID=scaffold84|size1198557:hsp:1600:3.12.0.2;Parent=scaffold84|size1198557:hit:1176:3.12.0.2;Target=jgi|Fracy1|245985|fgenesh2_pg.16_%252523_352 590 682 +;Gap=M282
scaffold84|size1198557	blastx	protein_match	275526	275904	201	-	.	ID=scaffold84|size1198557:hit:1177:3.12.0.2;Name=jgi|Thaoce1|86857|rna27263;score=201
scaffold84|size1198557	blastx	match_part	275749	275904	152	-	.	ID=scaffold84|size1198557:hsp:1601:3.12.0.2;Parent=scaffold84|size1198557:hit:1177:3.12.0.2;Target=jgi|Thaoce1|86857|rna27263 3 54 +;Gap=M156
scaffold84|size1198557	blastx	match_part	275526	275759	201	-	.	ID=scaffold84|size1198557:hsp:1602:3.12.0.2;Parent=scaffold84|size1198557:hit:1177:3.12.0.2;Target=jgi|Thaoce1|86857|rna27263 61 135 +;Gap=M234
scaffold84|size1198557	blastx	protein_match	275529	275747	168	-	.	ID=scaffold84|size1198557:hit:1178:3.12.0.2;Name=jgi|Fracy1|247541|fgenesh2_pg.20_%2523_332;score=168
scaffold84|size1198557	blastx	match_part	275529	275747	168	-	.	ID=scaffold84|size1198557:hsp:1603:3.12.0.2;Parent=scaffold84|size1198557:hit:1178:3.12.0.2;Target=jgi|Fracy1|247541|fgenesh2_pg.20_%252523_332 19 97 +;Gap=M219
scaffold84|size1198557	blastx	protein_match	276063	276755	523	-	.	ID=scaffold84|size1198557:hit:1179:3.12.0.2;Name=jgi|Thaoce1|85958|rna10719;score=523
scaffold84|size1198557	blastx	match_part	276063	276755	523	-	.	ID=scaffold84|size1198557:hsp:1604:3.12.0.2;Parent=scaffold84|size1198557:hit:1179:3.12.0.2;Target=jgi|Thaoce1|85958|rna10719 1 218 +;Gap=M693
scaffold84|size1198557	blastx	protein_match	275740	278624	132	-	.	ID=scaffold84|size1198557:hit:1180:3.12.0.2;Name=jgi|Fracy1|245987|fgenesh2_pg.16_%2523_354;score=132
scaffold84|size1198557	blastx	match_part	277542	278624	393	-	.	ID=scaffold84|size1198557:hsp:1605:3.12.0.2;Parent=scaffold84|size1198557:hit:1180:3.12.0.2;Target=jgi|Fracy1|245987|fgenesh2_pg.16_%252523_354 5 376 +;Gap=M1083
scaffold84|size1198557	blastx	match_part	276959	277162	88	-	.	ID=scaffold84|size1198557:hsp:1606:3.12.0.2;Parent=scaffold84|size1198557:hit:1180:3.12.0.2;Target=jgi|Fracy1|245987|fgenesh2_pg.16_%252523_354 540 615 +;Gap=M204
scaffold84|size1198557	blastx	match_part	276585	276926	235	-	.	ID=scaffold84|size1198557:hsp:1607:3.12.0.2;Parent=scaffold84|size1198557:hit:1180:3.12.0.2;Target=jgi|Fracy1|245987|fgenesh2_pg.16_%252523_354 625 739 +;Gap=M342
scaffold84|size1198557	blastx	match_part	275943	276215	166	-	.	ID=scaffold84|size1198557:hsp:1608:3.12.0.2;Parent=scaffold84|size1198557:hit:1180:3.12.0.2;Target=jgi|Fracy1|245987|fgenesh2_pg.16_%252523_354 742 831 +;Gap=M273
scaffold84|size1198557	blastx	match_part	275740	275934	132	-	.	ID=scaffold84|size1198557:hsp:1609:3.12.0.2;Parent=scaffold84|size1198557:hit:1180:3.12.0.2;Target=jgi|Fracy1|245987|fgenesh2_pg.16_%252523_354 834 897 +;Gap=M195
scaffold84|size1198557	blastx	protein_match	275550	279041	1102	-	.	ID=scaffold84|size1198557:hit:1181:3.12.0.2;Name=jgi|Thaoce1|99069|rna12006;score=1102
scaffold84|size1198557	blastx	match_part	277242	279041	810	-	.	ID=scaffold84|size1198557:hsp:1610:3.12.0.2;Parent=scaffold84|size1198557:hit:1181:3.12.0.2;Target=jgi|Thaoce1|99069|rna12006 714 1281 +;Gap=M1800
scaffold84|size1198557	blastx	match_part	276899	277138	156	-	.	ID=scaffold84|size1198557:hsp:1611:3.12.0.2;Parent=scaffold84|size1198557:hit:1181:3.12.0.2;Target=jgi|Thaoce1|99069|rna12006 1364 1443 +;Gap=M240
scaffold84|size1198557	blastx	match_part	275550	276914	1102	-	.	ID=scaffold84|size1198557:hsp:1612:3.12.0.2;Parent=scaffold84|size1198557:hit:1181:3.12.0.2;Target=jgi|Thaoce1|99069|rna12006 1439 1903 +;Gap=M1365
scaffold84|size1198557	blastx	match_part	275749	275943	215	-	.	ID=scaffold84|size1198557:hsp:1613:3.12.0.2;Parent=scaffold84|size1198557:hit:1181:3.12.0.2;Target=jgi|Thaoce1|99069|rna12006 1761 1825 +;Gap=M195
scaffold84|size1198557	blastx	protein_match	275749	277141	210	-	.	ID=scaffold84|size1198557:hit:1182:3.12.0.2;Name=jgi|Thaoce1|69679|rna27387;score=210
scaffold84|size1198557	blastx	match_part	276920	277141	135	-	.	ID=scaffold84|size1198557:hsp:1614:3.12.0.2;Parent=scaffold84|size1198557:hit:1182:3.12.0.2;Target=jgi|Thaoce1|69679|rna27387 9 83 +;Gap=M222
scaffold84|size1198557	blastx	match_part	275943	276914	922	-	.	ID=scaffold84|size1198557:hsp:1615:3.12.0.2;Parent=scaffold84|size1198557:hit:1182:3.12.0.2;Target=jgi|Thaoce1|69679|rna27387 86 411 +;Gap=M972
scaffold84|size1198557	blastx	match_part	275749	275943	210	-	.	ID=scaffold84|size1198557:hsp:1616:3.12.0.2;Parent=scaffold84|size1198557:hit:1182:3.12.0.2;Target=jgi|Thaoce1|69679|rna27387 411 475 +;Gap=M195
scaffold84|size1198557	blastx	protein_match	275529	275747	168	-	.	ID=scaffold84|size1198557:hit:1183:3.12.0.2;Name=jgi|Fracy1|247541|fgenesh2_pg.20_%2523_332;score=168
scaffold84|size1198557	blastx	match_part	275529	275747	168	-	.	ID=scaffold84|size1198557:hsp:1617:3.12.0.2;Parent=scaffold84|size1198557:hit:1183:3.12.0.2;Target=jgi|Fracy1|247541|fgenesh2_pg.20_%252523_332 19 97 +;Gap=M219
scaffold84|size1198557	blastx	protein_match	275640	279119	923	-	.	ID=scaffold84|size1198557:hit:1184:3.12.0.2;Name=jgi|Thaoce1|80270|rna4352;score=923
scaffold84|size1198557	blastx	match_part	277257	279119	764	-	.	ID=scaffold84|size1198557:hsp:1618:3.12.0.2;Parent=scaffold84|size1198557:hit:1184:3.12.0.2;Target=jgi|Thaoce1|80270|rna4352 549 1130 +;Gap=M1863
scaffold84|size1198557	blastx	match_part	276923	277123	160	-	.	ID=scaffold84|size1198557:hsp:1619:3.12.0.2;Parent=scaffold84|size1198557:hit:1184:3.12.0.2;Target=jgi|Thaoce1|80270|rna4352 1267 1333 +;Gap=M201
scaffold84|size1198557	blastx	match_part	275640	276914	923	-	.	ID=scaffold84|size1198557:hsp:1620:3.12.0.2;Parent=scaffold84|size1198557:hit:1184:3.12.0.2;Target=jgi|Thaoce1|80270|rna4352 1337 1773 +;Gap=M1275
scaffold84|size1198557	blastx	match_part	275749	275943	189	-	.	ID=scaffold84|size1198557:hsp:1621:3.12.0.2;Parent=scaffold84|size1198557:hit:1184:3.12.0.2;Target=jgi|Thaoce1|80270|rna4352 1661 1725 +;Gap=M195
scaffold84|size1198557	blastx	protein_match	276723	279119	198	-	.	ID=scaffold84|size1198557:hit:1185:3.12.0.2;Name=jgi|Thaoce1|85350|rna15332;score=198
scaffold84|size1198557	blastx	match_part	277368	279119	633	-	.	ID=scaffold84|size1198557:hsp:1622:3.12.0.2;Parent=scaffold84|size1198557:hit:1185:3.12.0.2;Target=jgi|Thaoce1|85350|rna15332 54 605 +;Gap=M1752
scaffold84|size1198557	blastx	match_part	276923	277303	108	-	.	ID=scaffold84|size1198557:hsp:1623:3.12.0.2;Parent=scaffold84|size1198557:hit:1185:3.12.0.2;Target=jgi|Thaoce1|85350|rna15332 727 837 +;Gap=M381
scaffold84|size1198557	blastx	match_part	276723	276914	198	-	.	ID=scaffold84|size1198557:hsp:1624:3.12.0.2;Parent=scaffold84|size1198557:hit:1185:3.12.0.2;Target=jgi|Thaoce1|85350|rna15332 841 905 +;Gap=M192
scaffold84|size1198557	blastx	protein_match	276429	276818	384	-	.	ID=scaffold84|size1198557:hit:1186:3.12.0.2;Name=jgi|Thaoce1|78350|rna28436;score=384
scaffold84|size1198557	blastx	match_part	276429	276818	384	-	.	ID=scaffold84|size1198557:hsp:1625:3.12.0.2;Parent=scaffold84|size1198557:hit:1186:3.12.0.2;Target=jgi|Thaoce1|78350|rna28436 1 131 +;Gap=M390
scaffold84|size1198557	blastx	protein_match	275931	278309	164	-	.	ID=scaffold84|size1198557:hit:1187:3.12.0.2;Name=jgi|Fracy1|245985|fgenesh2_pg.16_%2523_352;score=164
scaffold84|size1198557	blastx	match_part	277542	278309	338	-	.	ID=scaffold84|size1198557:hsp:1626:3.12.0.2;Parent=scaffold84|size1198557:hit:1187:3.12.0.2;Target=jgi|Fracy1|245985|fgenesh2_pg.16_%252523_352 32 287 +;Gap=M768
scaffold84|size1198557	blastx	match_part	276585	276914	159	-	.	ID=scaffold84|size1198557:hsp:1627:3.12.0.2;Parent=scaffold84|size1198557:hit:1187:3.12.0.2;Target=jgi|Fracy1|245985|fgenesh2_pg.16_%252523_352 474 586 +;Gap=M330
scaffold84|size1198557	blastx	match_part	275931	276212	164	-	.	ID=scaffold84|size1198557:hsp:1628:3.12.0.2;Parent=scaffold84|size1198557:hit:1187:3.12.0.2;Target=jgi|Fracy1|245985|fgenesh2_pg.16_%252523_352 590 682 +;Gap=M282
scaffold84|size1198557	blastx	protein_match	276738	277039	164	-	.	ID=scaffold84|size1198557:hit:1188:3.12.0.2;Name=jgi|Thaoce1|94110|rna7533;score=164
scaffold84|size1198557	blastx	match_part	276899	277039	121	-	.	ID=scaffold84|size1198557:hsp:1629:3.12.0.2;Parent=scaffold84|size1198557:hit:1188:3.12.0.2;Target=jgi|Thaoce1|94110|rna7533 96 142 +;Gap=M141
scaffold84|size1198557	blastx	match_part	276738	276902	164	-	.	ID=scaffold84|size1198557:hsp:1630:3.12.0.2;Parent=scaffold84|size1198557:hit:1188:3.12.0.2;Target=jgi|Thaoce1|94110|rna7533 142 196 +;Gap=M165
scaffold84|size1198557	blastx	protein_match	275550	275747	218	-	.	ID=scaffold84|size1198557:hit:1189:3.12.0.2;Name=jgi|Thaoce1|80730|rna14441;score=218
scaffold84|size1198557	blastx	match_part	275550	275747	218	-	.	ID=scaffold84|size1198557:hsp:1631:3.12.0.2;Parent=scaffold84|size1198557:hit:1189:3.12.0.2;Target=jgi|Thaoce1|80730|rna14441 23 88 +;Gap=M198
scaffold84|size1198557	blastx	protein_match	275559	279041	1072	-	.	ID=scaffold84|size1198557:hit:1190:3.12.0.2;Name=jgi|Thaoce1|69461|rna4441;score=1072
scaffold84|size1198557	blastx	match_part	277254	279041	807	-	.	ID=scaffold84|size1198557:hsp:1632:3.12.0.2;Parent=scaffold84|size1198557:hit:1190:3.12.0.2;Target=jgi|Thaoce1|69461|rna4441 357 929 +;Gap=M1788
scaffold84|size1198557	blastx	match_part	276899	277138	153	-	.	ID=scaffold84|size1198557:hsp:1633:3.12.0.2;Parent=scaffold84|size1198557:hit:1190:3.12.0.2;Target=jgi|Thaoce1|69461|rna4441 1042 1121 +;Gap=M240
scaffold84|size1198557	blastx	match_part	275559	276914	1072	-	.	ID=scaffold84|size1198557:hsp:1634:3.12.0.2;Parent=scaffold84|size1198557:hit:1190:3.12.0.2;Target=jgi|Thaoce1|69461|rna4441 1117 1578 +;Gap=M1356
scaffold84|size1198557	blastx	match_part	275749	275943	213	-	.	ID=scaffold84|size1198557:hsp:1635:3.12.0.2;Parent=scaffold84|size1198557:hit:1190:3.12.0.2;Target=jgi|Thaoce1|69461|rna4441 1439 1503 +;Gap=M195
scaffold84|size1198557	blastx	protein_match	275544	279116	1041	-	.	ID=scaffold84|size1198557:hit:1191:3.12.0.2;Name=jgi|Thaoce1|84411|rna24349;score=1041
scaffold84|size1198557	blastx	match_part	277359	279116	688	-	.	ID=scaffold84|size1198557:hsp:1636:3.12.0.2;Parent=scaffold84|size1198557:hit:1191:3.12.0.2;Target=jgi|Thaoce1|84411|rna24349 143 736 +;Gap=M1758
scaffold84|size1198557	blastx	match_part	276920	277141	130	-	.	ID=scaffold84|size1198557:hsp:1637:3.12.0.2;Parent=scaffold84|size1198557:hit:1191:3.12.0.2;Target=jgi|Thaoce1|84411|rna24349 887 961 +;Gap=M222
scaffold84|size1198557	blastx	match_part	275544	276914	1041	-	.	ID=scaffold84|size1198557:hsp:1638:3.12.0.2;Parent=scaffold84|size1198557:hit:1191:3.12.0.2;Target=jgi|Thaoce1|84411|rna24349 964 1432 +;Gap=M1371
scaffold84|size1198557	blastx	match_part	275749	275943	219	-	.	ID=scaffold84|size1198557:hsp:1639:3.12.0.2;Parent=scaffold84|size1198557:hit:1191:3.12.0.2;Target=jgi|Thaoce1|84411|rna24349 1288 1352 +;Gap=M195
scaffold84|size1198557	blastx	protein_match	276147	279185	794	-	.	ID=scaffold84|size1198557:hit:1192:3.12.0.2;Name=jgi|Thaoce1|97451|rna5617;score=794
scaffold84|size1198557	blastx	match_part	277320	279185	968	-	.	ID=scaffold84|size1198557:hsp:1640:3.12.0.2;Parent=scaffold84|size1198557:hit:1192:3.12.0.2;Target=jgi|Thaoce1|97451|rna5617 18 622 +;Gap=M1866
scaffold84|size1198557	blastx	match_part	276899	277186	223	-	.	ID=scaffold84|size1198557:hsp:1641:3.12.0.2;Parent=scaffold84|size1198557:hit:1192:3.12.0.2;Target=jgi|Thaoce1|97451|rna5617 648 747 +;Gap=M288
scaffold84|size1198557	blastx	match_part	276147	276902	794	-	.	ID=scaffold84|size1198557:hsp:1642:3.12.0.2;Parent=scaffold84|size1198557:hit:1192:3.12.0.2;Target=jgi|Thaoce1|97451|rna5617 747 999 +;Gap=M756
scaffold84|size1198557	blastx	protein_match	275544	276692	779	-	.	ID=scaffold84|size1198557:hit:1193:3.12.0.2;Name=jgi|Thaoce1|85351|rna15333;score=779
scaffold84|size1198557	blastx	match_part	275544	276692	779	-	.	ID=scaffold84|size1198557:hsp:1643:3.12.0.2;Parent=scaffold84|size1198557:hit:1193:3.12.0.2;Target=jgi|Thaoce1|85351|rna15333 1 395 +;Gap=M1149
scaffold84|size1198557	blastx	match_part	275749	275943	211	-	.	ID=scaffold84|size1198557:hsp:1644:3.12.0.2;Parent=scaffold84|size1198557:hit:1193:3.12.0.2;Target=jgi|Thaoce1|85351|rna15333 251 315 +;Gap=M195
scaffold84|size1198557	blastx	protein_match	275740	278624	132	-	.	ID=scaffold84|size1198557:hit:1194:3.12.0.2;Name=jgi|Fracy1|245987|fgenesh2_pg.16_%2523_354;score=132
scaffold84|size1198557	blastx	match_part	277542	278624	393	-	.	ID=scaffold84|size1198557:hsp:1645:3.12.0.2;Parent=scaffold84|size1198557:hit:1194:3.12.0.2;Target=jgi|Fracy1|245987|fgenesh2_pg.16_%252523_354 5 376 +;Gap=M1083
scaffold84|size1198557	blastx	match_part	276959	277162	88	-	.	ID=scaffold84|size1198557:hsp:1646:3.12.0.2;Parent=scaffold84|size1198557:hit:1194:3.12.0.2;Target=jgi|Fracy1|245987|fgenesh2_pg.16_%252523_354 540 615 +;Gap=M204
scaffold84|size1198557	blastx	match_part	276585	276926	235	-	.	ID=scaffold84|size1198557:hsp:1647:3.12.0.2;Parent=scaffold84|size1198557:hit:1194:3.12.0.2;Target=jgi|Fracy1|245987|fgenesh2_pg.16_%252523_354 625 739 +;Gap=M342
scaffold84|size1198557	blastx	match_part	275943	276215	166	-	.	ID=scaffold84|size1198557:hsp:1648:3.12.0.2;Parent=scaffold84|size1198557:hit:1194:3.12.0.2;Target=jgi|Fracy1|245987|fgenesh2_pg.16_%252523_354 742 831 +;Gap=M273
scaffold84|size1198557	blastx	match_part	275740	275934	132	-	.	ID=scaffold84|size1198557:hsp:1649:3.12.0.2;Parent=scaffold84|size1198557:hit:1194:3.12.0.2;Target=jgi|Fracy1|245987|fgenesh2_pg.16_%252523_354 834 897 +;Gap=M195
scaffold84|size1198557	blastx	protein_match	275490	275711	186	-	.	ID=scaffold84|size1198557:hit:1195:3.12.0.2;Name=jgi|Thaoce1|83591|rna4947;score=186
scaffold84|size1198557	blastx	match_part	275490	275711	186	-	.	ID=scaffold84|size1198557:hsp:1650:3.12.0.2;Parent=scaffold84|size1198557:hit:1195:3.12.0.2;Target=jgi|Thaoce1|83591|rna4947 1 79 +;Gap=M222
scaffold84|size1198557	blastx	protein_match	275550	279041	1097	-	.	ID=scaffold84|size1198557:hit:1196:3.12.0.2;Name=jgi|Thaoce1|94322|rna7781;score=1097
scaffold84|size1198557	blastx	match_part	277188	279041	747	-	.	ID=scaffold84|size1198557:hsp:1651:3.12.0.2;Parent=scaffold84|size1198557:hit:1196:3.12.0.2;Target=jgi|Thaoce1|94322|rna7781 721 1324 +;Gap=M1854
scaffold84|size1198557	blastx	match_part	276935	277138	158	-	.	ID=scaffold84|size1198557:hsp:1652:3.12.0.2;Parent=scaffold84|size1198557:hit:1196:3.12.0.2;Target=jgi|Thaoce1|94322|rna7781 1386 1453 +;Gap=M204
scaffold84|size1198557	blastx	match_part	275550	276914	1097	-	.	ID=scaffold84|size1198557:hsp:1653:3.12.0.2;Parent=scaffold84|size1198557:hit:1196:3.12.0.2;Target=jgi|Thaoce1|94322|rna7781 1461 1927 +;Gap=M1365
scaffold84|size1198557	blastx	match_part	275749	275943	204	-	.	ID=scaffold84|size1198557:hsp:1654:3.12.0.2;Parent=scaffold84|size1198557:hit:1196:3.12.0.2;Target=jgi|Thaoce1|94322|rna7781 1785 1849 +;Gap=M195
scaffold84|size1198557	blastx	protein_match	275550	279119	1097	-	.	ID=scaffold84|size1198557:hit:1197:3.12.0.2;Name=jgi|Thaoce1|82312|rna5511;score=1097
scaffold84|size1198557	blastx	match_part	277476	279119	736	-	.	ID=scaffold84|size1198557:hsp:1655:3.12.0.2;Parent=scaffold84|size1198557:hit:1197:3.12.0.2;Target=jgi|Thaoce1|82312|rna5511 500 1042 +;Gap=M1644
scaffold84|size1198557	blastx	match_part	276896	277141	139	-	.	ID=scaffold84|size1198557:hsp:1656:3.12.0.2;Parent=scaffold84|size1198557:hit:1197:3.12.0.2;Target=jgi|Thaoce1|82312|rna5511 1214 1296 +;Gap=M246
scaffold84|size1198557	blastx	match_part	275550	276914	1097	-	.	ID=scaffold84|size1198557:hsp:1657:3.12.0.2;Parent=scaffold84|size1198557:hit:1197:3.12.0.2;Target=jgi|Thaoce1|82312|rna5511 1291 1758 +;Gap=M1365
scaffold84|size1198557	blastx	match_part	275749	275943	217	-	.	ID=scaffold84|size1198557:hsp:1658:3.12.0.2;Parent=scaffold84|size1198557:hit:1197:3.12.0.2;Target=jgi|Thaoce1|82312|rna5511 1616 1680 +;Gap=M195
scaffold84|size1198557	blastx	protein_match	276222	277192	616	-	.	ID=scaffold84|size1198557:hit:1198:3.12.0.2;Name=jgi|Thaoce1|74192|rna7898;score=616
scaffold84|size1198557	blastx	match_part	276923	277192	118	-	.	ID=scaffold84|size1198557:hsp:1659:3.12.0.2;Parent=scaffold84|size1198557:hit:1198:3.12.0.2;Target=jgi|Thaoce1|74192|rna7898 34 131 +;Gap=M270
scaffold84|size1198557	blastx	match_part	276222	276908	616	-	.	ID=scaffold84|size1198557:hsp:1660:3.12.0.2;Parent=scaffold84|size1198557:hit:1198:3.12.0.2;Target=jgi|Thaoce1|74192|rna7898 137 366 +;Gap=M687
scaffold84|size1198557	blastx	protein_match	275481	276302	171	-	.	ID=scaffold84|size1198557:hit:1199:3.12.0.2;Name=jgi|Thaoce1|103294|rna26631;score=171
scaffold84|size1198557	blastx	match_part	275943	276302	296	-	.	ID=scaffold84|size1198557:hsp:1661:3.12.0.2;Parent=scaffold84|size1198557:hit:1199:3.12.0.2;Target=jgi|Thaoce1|103294|rna26631 1 120 +;Gap=M360
scaffold84|size1198557	blastx	match_part	275749	275940	133	-	.	ID=scaffold84|size1198557:hsp:1662:3.12.0.2;Parent=scaffold84|size1198557:hit:1199:3.12.0.2;Target=jgi|Thaoce1|103294|rna26631 121 187 +;Gap=M192
scaffold84|size1198557	blastx	match_part	275481	275747	171	-	.	ID=scaffold84|size1198557:hsp:1663:3.12.0.2;Parent=scaffold84|size1198557:hit:1199:3.12.0.2;Target=jgi|Thaoce1|103294|rna26631 200 292 +;Gap=M267
scaffold84|size1198557	blastx	protein_match	276048	280637	442	-	.	ID=scaffold84|size1198557:hit:1200:3.12.0.2;Name=jgi|Thaps3|7686|fgenesh1_pg.C_chr_8000347;score=442
scaffold84|size1198557	blastx	match_part	280083	280637	152	-	.	ID=scaffold84|size1198557:hsp:1664:3.12.0.2;Parent=scaffold84|size1198557:hit:1200:3.12.0.2;Target=jgi|Thaps3|7686|fgenesh1_pg.C_chr_8000347 18 195 +;Gap=M555
scaffold84|size1198557	blastx	match_part	277965	278276	182	-	.	ID=scaffold84|size1198557:hsp:1665:3.12.0.2;Parent=scaffold84|size1198557:hit:1200:3.12.0.2;Target=jgi|Thaps3|7686|fgenesh1_pg.C_chr_8000347 550 654 +;Gap=M312
scaffold84|size1198557	blastx	match_part	276048	276656	442	-	.	ID=scaffold84|size1198557:hsp:1666:3.12.0.2;Parent=scaffold84|size1198557:hit:1200:3.12.0.2;Target=jgi|Thaps3|7686|fgenesh1_pg.C_chr_8000347 752 953 +;Gap=M609
scaffold84|size1198557	blastx	protein_match	276330	276914	365	-	.	ID=scaffold84|size1198557:hit:1201:3.12.0.2;Name=jgi|Thaoce1|81732|rna24766;score=365
scaffold84|size1198557	blastx	match_part	276330	276914	365	-	.	ID=scaffold84|size1198557:hsp:1667:3.12.0.2;Parent=scaffold84|size1198557:hit:1201:3.12.0.2;Target=jgi|Thaoce1|81732|rna24766 58 230 +;Gap=M585
scaffold84|size1198557	blastx	protein_match	275544	275747	221	-	.	ID=scaffold84|size1198557:hit:1202:3.12.0.2;Name=jgi|Thaoce1|73762|rna25162;score=221
scaffold84|size1198557	blastx	match_part	275544	275747	221	-	.	ID=scaffold84|size1198557:hsp:1668:3.12.0.2;Parent=scaffold84|size1198557:hit:1202:3.12.0.2;Target=jgi|Thaoce1|73762|rna25162 3 70 +;Gap=M204
scaffold84|size1198557	blastx	protein_match	275749	275943	210	-	.	ID=scaffold84|size1198557:hit:1203:3.12.0.2;Name=jgi|Thaoce1|77882|rna23268;score=210
scaffold84|size1198557	blastx	match_part	275749	275943	210	-	.	ID=scaffold84|size1198557:hsp:1669:3.12.0.2;Parent=scaffold84|size1198557:hit:1203:3.12.0.2;Target=jgi|Thaoce1|77882|rna23268 4 68 +;Gap=M195
scaffold84|size1198557	protein2genome	protein_match	210428	211642	1282	+	.	ID=scaffold84|size1198557:hit:1204:3.12.0.2;Name=jgi|Thaps3|22332|estExt_fgenesh1_pg.C_chr_40546;score=1282
scaffold84|size1198557	protein2genome	match_part	210428	210989	1282	+	.	ID=scaffold84|size1198557:hsp:1670:3.12.0.2;Parent=scaffold84|size1198557:hit:1204:3.12.0.2;Target=jgi|Thaps3|22332|estExt_fgenesh1_pg.C_chr_40546 1 189 +;Gap=M562
scaffold84|size1198557	protein2genome	match_part	211077	211642	1282	+	.	ID=scaffold84|size1198557:hsp:1671:3.12.0.2;Parent=scaffold84|size1198557:hit:1204:3.12.0.2;Target=jgi|Thaps3|22332|estExt_fgenesh1_pg.C_chr_40546 190 381 +;Gap=M566
scaffold84|size1198557	protein2genome	protein_match	212120	212931	568	-	.	ID=scaffold84|size1198557:hit:1205:3.12.0.2;Name=jgi|Thaps3|4599|fgenesh1_pg.C_chr_4000549;score=568
scaffold84|size1198557	protein2genome	match_part	212804	212931	568	-	.	ID=scaffold84|size1198557:hsp:1672:3.12.0.2;Parent=scaffold84|size1198557:hit:1205:3.12.0.2;Target=jgi|Thaps3|4599|fgenesh1_pg.C_chr_4000549 1 43 +;Gap=M128
scaffold84|size1198557	protein2genome	match_part	212120	212764	568	-	.	ID=scaffold84|size1198557:hsp:1673:3.12.0.2;Parent=scaffold84|size1198557:hit:1205:3.12.0.2;Target=jgi|Thaps3|4599|fgenesh1_pg.C_chr_4000549 44 265 +;Gap=M645
scaffold84|size1198557	protein2genome	protein_match	217248	219116	1706	+	.	ID=scaffold84|size1198557:hit:1206:3.12.0.2;Name=jgi|Fracy1|168079|estExt_Genewise1.C_40176;score=1706
scaffold84|size1198557	protein2genome	match_part	217248	219116	1706	+	.	ID=scaffold84|size1198557:hsp:1674:3.12.0.2;Parent=scaffold84|size1198557:hit:1206:3.12.0.2;Target=jgi|Fracy1|168079|estExt_Genewise1.C_40176 1 629 +;Gap=M1869
scaffold84|size1198557	protein2genome	protein_match	216579	219098	1961	+	.	ID=scaffold84|size1198557:hit:1207:3.12.0.2;Name=jgi|Phatr2|52367|phatr1_ua_kg.chr_16000037;score=1961
scaffold84|size1198557	protein2genome	match_part	216579	216867	1961	+	.	ID=scaffold84|size1198557:hsp:1675:3.12.0.2;Parent=scaffold84|size1198557:hit:1207:3.12.0.2;Target=jgi|Phatr2|52367|phatr1_ua_kg.chr_16000037 22 118 +;Gap=M289
scaffold84|size1198557	protein2genome	match_part	217216	219098	1961	+	.	ID=scaffold84|size1198557:hsp:1676:3.12.0.2;Parent=scaffold84|size1198557:hit:1207:3.12.0.2;Target=jgi|Phatr2|52367|phatr1_ua_kg.chr_16000037 119 751 +;Gap=M1883
scaffold84|size1198557	protein2genome	protein_match	217197	219116	1767	+	.	ID=scaffold84|size1198557:hit:1208:3.12.0.2;Name=jgi|Fracy1|176342|estExt_Genewise1.C_680036;score=1767
scaffold84|size1198557	protein2genome	match_part	217197	219116	1767	+	.	ID=scaffold84|size1198557:hsp:1677:3.12.0.2;Parent=scaffold84|size1198557:hit:1208:3.12.0.2;Target=jgi|Fracy1|176342|estExt_Genewise1.C_680036 6 651 +;Gap=M1920
scaffold84|size1198557	protein2genome	protein_match	216621	219104	1778	+	.	ID=scaffold84|size1198557:hit:1209:3.12.0.2;Name=jgi|Fracy1|188713|e_gw1.9.39.1;score=1778
scaffold84|size1198557	protein2genome	match_part	216621	216848	1778	+	.	ID=scaffold84|size1198557:hsp:1678:3.12.0.2;Parent=scaffold84|size1198557:hit:1209:3.12.0.2;Target=jgi|Fracy1|188713|e_gw1.9.39.1 107 183 +;Gap=M228
scaffold84|size1198557	protein2genome	match_part	217215	219104	1778	+	.	ID=scaffold84|size1198557:hsp:1679:3.12.0.2;Parent=scaffold84|size1198557:hit:1209:3.12.0.2;Target=jgi|Fracy1|188713|e_gw1.9.39.1 184 815 +;Gap=M1890
scaffold84|size1198557	protein2genome	protein_match	218340	219161	565	+	.	ID=scaffold84|size1198557:hit:1210:3.12.0.2;Name=jgi|Fracy1|278248|estExt_fgenesh2_pm.C_480007;score=565
scaffold84|size1198557	protein2genome	match_part	218340	219161	565	+	.	ID=scaffold84|size1198557:hsp:1680:3.12.0.2;Parent=scaffold84|size1198557:hit:1210:3.12.0.2;Target=jgi|Fracy1|278248|estExt_fgenesh2_pm.C_480007 1 275 +;Gap=M822
scaffold84|size1198557	protein2genome	protein_match	217203	219095	1744	+	.	ID=scaffold84|size1198557:hit:1211:3.12.0.2;Name=jgi|Thaps3|261657|thaps1_ua_kg.chr_3000035;score=1744
scaffold84|size1198557	protein2genome	match_part	217203	218722	1744	+	.	ID=scaffold84|size1198557:hsp:1681:3.12.0.2;Parent=scaffold84|size1198557:hit:1211:3.12.0.2;Target=jgi|Thaps3|261657|thaps1_ua_kg.chr_3000035 80 586 +;Gap=M1520
scaffold84|size1198557	protein2genome	match_part	218762	219095	1744	+	.	ID=scaffold84|size1198557:hsp:1682:3.12.0.2;Parent=scaffold84|size1198557:hit:1211:3.12.0.2;Target=jgi|Thaps3|261657|thaps1_ua_kg.chr_3000035 587 698 +;Gap=M334
scaffold84|size1198557	protein2genome	protein_match	216624	219095	1837	+	.	ID=scaffold84|size1198557:hit:1212:3.12.0.2;Name=jgi|Phatr2|676|gw1.16.21.1;score=1837
scaffold84|size1198557	protein2genome	match_part	216624	216797	1837	+	.	ID=scaffold84|size1198557:hsp:1683:3.12.0.2;Parent=scaffold84|size1198557:hit:1212:3.12.0.2;Target=jgi|Phatr2|676|gw1.16.21.1 1 59 +;Gap=M174
scaffold84|size1198557	protein2genome	match_part	217146	219095	1837	+	.	ID=scaffold84|size1198557:hsp:1684:3.12.0.2;Parent=scaffold84|size1198557:hit:1212:3.12.0.2;Target=jgi|Phatr2|676|gw1.16.21.1 60 710 +;Gap=M1950
scaffold84|size1198557	protein2genome	protein_match	222211	225973	3248	-	.	ID=scaffold84|size1198557:hit:1213:3.12.0.2;Name=jgi|Thaoce1|73646|rna14335;score=3248
scaffold84|size1198557	protein2genome	match_part	223442	225973	3248	-	.	ID=scaffold84|size1198557:hsp:1685:3.12.0.2;Parent=scaffold84|size1198557:hit:1213:3.12.0.2;Target=jgi|Thaoce1|73646|rna14335 955 1801 +;Gap=M2532
scaffold84|size1198557	protein2genome	match_part	222211	223317	3248	-	.	ID=scaffold84|size1198557:hsp:1686:3.12.0.2;Parent=scaffold84|size1198557:hit:1213:3.12.0.2;Target=jgi|Thaoce1|73646|rna14335 1802 2172 +;Gap=M1107
scaffold84|size1198557	protein2genome	protein_match	230511	234333	4428	+	.	ID=scaffold84|size1198557:hit:1214:3.12.0.2;Name=jgi|Thaps3|33425|e_gw1.4.18.1;score=4428
scaffold84|size1198557	protein2genome	match_part	230511	231434	4428	+	.	ID=scaffold84|size1198557:hsp:1687:3.12.0.2;Parent=scaffold84|size1198557:hit:1214:3.12.0.2;Target=jgi|Thaps3|33425|e_gw1.4.18.1 4 311 +;Gap=M924
scaffold84|size1198557	protein2genome	match_part	231524	231688	4428	+	.	ID=scaffold84|size1198557:hsp:1688:3.12.0.2;Parent=scaffold84|size1198557:hit:1214:3.12.0.2;Target=jgi|Thaps3|33425|e_gw1.4.18.1 312 366 +;Gap=M165
scaffold84|size1198557	protein2genome	match_part	231755	231986	4428	+	.	ID=scaffold84|size1198557:hsp:1689:3.12.0.2;Parent=scaffold84|size1198557:hit:1214:3.12.0.2;Target=jgi|Thaps3|33425|e_gw1.4.18.1 367 438 +;Gap=M232
scaffold84|size1198557	protein2genome	match_part	232056	232432	4428	+	.	ID=scaffold84|size1198557:hsp:1690:3.12.0.2;Parent=scaffold84|size1198557:hit:1214:3.12.0.2;Target=jgi|Thaps3|33425|e_gw1.4.18.1 439 563 +;Gap=M377
scaffold84|size1198557	protein2genome	match_part	232493	233259	4428	+	.	ID=scaffold84|size1198557:hsp:1691:3.12.0.2;Parent=scaffold84|size1198557:hit:1214:3.12.0.2;Target=jgi|Thaps3|33425|e_gw1.4.18.1 564 816 +;Gap=M767
scaffold84|size1198557	protein2genome	match_part	233343	234014	4428	+	.	ID=scaffold84|size1198557:hsp:1692:3.12.0.2;Parent=scaffold84|size1198557:hit:1214:3.12.0.2;Target=jgi|Thaps3|33425|e_gw1.4.18.1 817 1040 +;Gap=M672
scaffold84|size1198557	protein2genome	match_part	234094	234333	4428	+	.	ID=scaffold84|size1198557:hsp:1693:3.12.0.2;Parent=scaffold84|size1198557:hit:1214:3.12.0.2;Target=jgi|Thaps3|33425|e_gw1.4.18.1 1041 1120 +;Gap=M240
scaffold84|size1198557	protein2genome	protein_match	232369	234324	1739	+	.	ID=scaffold84|size1198557:hit:1215:3.12.0.2;Name=jgi|Fracy1|169754|estExt_Genewise1.C_61322;score=1739
scaffold84|size1198557	protein2genome	match_part	232369	232434	1739	+	.	ID=scaffold84|size1198557:hsp:1694:3.12.0.2;Parent=scaffold84|size1198557:hit:1215:3.12.0.2;Target=jgi|Fracy1|169754|estExt_Genewise1.C_61322 428 449 +;Gap=M66
scaffold84|size1198557	protein2genome	match_part	232570	232722	1739	+	.	ID=scaffold84|size1198557:hsp:1695:3.12.0.2;Parent=scaffold84|size1198557:hit:1215:3.12.0.2;Target=jgi|Fracy1|169754|estExt_Genewise1.C_61322 450 502 +;Gap=M153
scaffold84|size1198557	protein2genome	match_part	232819	233259	1739	+	.	ID=scaffold84|size1198557:hsp:1696:3.12.0.2;Parent=scaffold84|size1198557:hit:1215:3.12.0.2;Target=jgi|Fracy1|169754|estExt_Genewise1.C_61322 503 650 +;Gap=M441
scaffold84|size1198557	protein2genome	match_part	233343	234014	1739	+	.	ID=scaffold84|size1198557:hsp:1697:3.12.0.2;Parent=scaffold84|size1198557:hit:1215:3.12.0.2;Target=jgi|Fracy1|169754|estExt_Genewise1.C_61322 651 874 +;Gap=M672
scaffold84|size1198557	protein2genome	match_part	234094	234324	1739	+	.	ID=scaffold84|size1198557:hsp:1698:3.12.0.2;Parent=scaffold84|size1198557:hit:1215:3.12.0.2;Target=jgi|Fracy1|169754|estExt_Genewise1.C_61322 875 951 +;Gap=M231
scaffold84|size1198557	protein2genome	protein_match	230452	231430	1023	+	.	ID=scaffold84|size1198557:hit:1216:3.12.0.2;Name=jgi|Thaoce1|72504|rna33284;score=1023
scaffold84|size1198557	protein2genome	match_part	230452	231430	1023	+	.	ID=scaffold84|size1198557:hsp:1699:3.12.0.2;Parent=scaffold84|size1198557:hit:1216:3.12.0.2;Target=jgi|Thaoce1|72504|rna33284 5 331 +;Gap=M979
scaffold84|size1198557	protein2genome	protein_match	232531	234330	2346	+	.	ID=scaffold84|size1198557:hit:1217:3.12.0.2;Name=jgi|Thaoce1|73145|rna11719;score=2346
scaffold84|size1198557	protein2genome	match_part	232531	233259	2346	+	.	ID=scaffold84|size1198557:hsp:1700:3.12.0.2;Parent=scaffold84|size1198557:hit:1217:3.12.0.2;Target=jgi|Thaoce1|73145|rna11719 129 374 +;Gap=M729
scaffold84|size1198557	protein2genome	match_part	233343	234014	2346	+	.	ID=scaffold84|size1198557:hsp:1701:3.12.0.2;Parent=scaffold84|size1198557:hit:1217:3.12.0.2;Target=jgi|Thaoce1|73145|rna11719 375 598 +;Gap=M672
scaffold84|size1198557	protein2genome	match_part	234094	234330	2346	+	.	ID=scaffold84|size1198557:hsp:1702:3.12.0.2;Parent=scaffold84|size1198557:hit:1217:3.12.0.2;Target=jgi|Thaoce1|73145|rna11719 599 677 +;Gap=M237
scaffold84|size1198557	protein2genome	protein_match	230467	232377	1635	+	.	ID=scaffold84|size1198557:hit:1218:3.12.0.2;Name=jgi|Fracy1|215266|estExt_Genewise1Plus.C_860072;score=1635
scaffold84|size1198557	protein2genome	match_part	230467	231428	1635	+	.	ID=scaffold84|size1198557:hsp:1703:3.12.0.2;Parent=scaffold84|size1198557:hit:1218:3.12.0.2;Target=jgi|Fracy1|215266|estExt_Genewise1Plus.C_860072 8 329 +;Gap=M962
scaffold84|size1198557	protein2genome	match_part	231530	231647	1635	+	.	ID=scaffold84|size1198557:hsp:1704:3.12.0.2;Parent=scaffold84|size1198557:hit:1218:3.12.0.2;Target=jgi|Fracy1|215266|estExt_Genewise1Plus.C_860072 330 368 +;Gap=M118
scaffold84|size1198557	protein2genome	match_part	231683	232093	1635	+	.	ID=scaffold84|size1198557:hsp:1705:3.12.0.2;Parent=scaffold84|size1198557:hit:1218:3.12.0.2;Target=jgi|Fracy1|215266|estExt_Genewise1Plus.C_860072 369 507 +;Gap=M411
scaffold84|size1198557	protein2genome	match_part	232160	232377	1635	+	.	ID=scaffold84|size1198557:hsp:1706:3.12.0.2;Parent=scaffold84|size1198557:hit:1218:3.12.0.2;Target=jgi|Fracy1|215266|estExt_Genewise1Plus.C_860072 508 580 +;Gap=M218
scaffold84|size1198557	protein2genome	protein_match	266273	267901	1309	-	.	ID=scaffold84|size1198557:hit:1219:3.12.0.2;Name=jgi|Phatr2|40621|fgenesh1_pg.C_chr_24000148;score=1309
scaffold84|size1198557	protein2genome	match_part	267506	267901	1309	-	.	ID=scaffold84|size1198557:hsp:1707:3.12.0.2;Parent=scaffold84|size1198557:hit:1219:3.12.0.2;Target=jgi|Phatr2|40621|fgenesh1_pg.C_chr_24000148 260 386 +;Gap=M396
scaffold84|size1198557	protein2genome	match_part	267321	267399	1309	-	.	ID=scaffold84|size1198557:hsp:1708:3.12.0.2;Parent=scaffold84|size1198557:hit:1219:3.12.0.2;Target=jgi|Phatr2|40621|fgenesh1_pg.C_chr_24000148 387 412 +;Gap=M79
scaffold84|size1198557	protein2genome	match_part	266669	267198	1309	-	.	ID=scaffold84|size1198557:hsp:1709:3.12.0.2;Parent=scaffold84|size1198557:hit:1219:3.12.0.2;Target=jgi|Phatr2|40621|fgenesh1_pg.C_chr_24000148 413 590 +;Gap=M530
scaffold84|size1198557	protein2genome	match_part	266273	266557	1309	-	.	ID=scaffold84|size1198557:hsp:1710:3.12.0.2;Parent=scaffold84|size1198557:hit:1219:3.12.0.2;Target=jgi|Phatr2|40621|fgenesh1_pg.C_chr_24000148 591 685 +;Gap=M285
scaffold84|size1198557	protein2genome	protein_match	266261	268786	2347	-	.	ID=scaffold84|size1198557:hit:1220:3.12.0.2;Name=jgi|Thaoce1|88177|rna27878;score=2347
scaffold84|size1198557	protein2genome	match_part	268636	268786	2347	-	.	ID=scaffold84|size1198557:hsp:1711:3.12.0.2;Parent=scaffold84|size1198557:hit:1220:3.12.0.2;Target=jgi|Thaoce1|88177|rna27878 72 121 +;Gap=M151
scaffold84|size1198557	protein2genome	match_part	267976	268596	2347	-	.	ID=scaffold84|size1198557:hsp:1712:3.12.0.2;Parent=scaffold84|size1198557:hit:1220:3.12.0.2;Target=jgi|Thaoce1|88177|rna27878 122 319 +;Gap=M621
scaffold84|size1198557	protein2genome	match_part	267506	267945	2347	-	.	ID=scaffold84|size1198557:hsp:1713:3.12.0.2;Parent=scaffold84|size1198557:hit:1220:3.12.0.2;Target=jgi|Thaoce1|88177|rna27878 320 459 +;Gap=M440
scaffold84|size1198557	protein2genome	match_part	267321	267399	2347	-	.	ID=scaffold84|size1198557:hsp:1714:3.12.0.2;Parent=scaffold84|size1198557:hit:1220:3.12.0.2;Target=jgi|Thaoce1|88177|rna27878 460 485 +;Gap=M79
scaffold84|size1198557	protein2genome	match_part	266669	267198	2347	-	.	ID=scaffold84|size1198557:hsp:1715:3.12.0.2;Parent=scaffold84|size1198557:hit:1220:3.12.0.2;Target=jgi|Thaoce1|88177|rna27878 486 662 +;Gap=M530
scaffold84|size1198557	protein2genome	match_part	266261	266557	2347	-	.	ID=scaffold84|size1198557:hsp:1716:3.12.0.2;Parent=scaffold84|size1198557:hit:1220:3.12.0.2;Target=jgi|Thaoce1|88177|rna27878 663 761 +;Gap=M297
scaffold84|size1198557	protein2genome	protein_match	268397	268747	233	-	.	ID=scaffold84|size1198557:hit:1221:3.12.0.2;Name=jgi|Fracy1|164909|gw1.71.77.1;score=233
scaffold84|size1198557	protein2genome	match_part	268485	268747	233	-	.	ID=scaffold84|size1198557:hsp:1717:3.12.0.2;Parent=scaffold84|size1198557:hit:1221:3.12.0.2;Target=jgi|Fracy1|164909|gw1.71.77.1 6 85 +;Gap=M263
scaffold84|size1198557	protein2genome	match_part	268397	268454	233	-	.	ID=scaffold84|size1198557:hsp:1718:3.12.0.2;Parent=scaffold84|size1198557:hit:1221:3.12.0.2;Target=jgi|Fracy1|164909|gw1.71.77.1 86 105 +;Gap=M58
scaffold84|size1198557	protein2genome	protein_match	266273	267034	708	-	.	ID=scaffold84|size1198557:hit:1222:3.12.0.2;Name=jgi|Fracy1|214850|estExt_Genewise1Plus.C_710068;score=708
scaffold84|size1198557	protein2genome	match_part	266669	267034	708	-	.	ID=scaffold84|size1198557:hsp:1719:3.12.0.2;Parent=scaffold84|size1198557:hit:1222:3.12.0.2;Target=jgi|Fracy1|214850|estExt_Genewise1Plus.C_710068 1 122 +;Gap=M366
scaffold84|size1198557	protein2genome	match_part	266273	266557	708	-	.	ID=scaffold84|size1198557:hsp:1720:3.12.0.2;Parent=scaffold84|size1198557:hit:1222:3.12.0.2;Target=jgi|Fracy1|214850|estExt_Genewise1Plus.C_710068 123 217 +;Gap=M285
scaffold84|size1198557	protein2genome	protein_match	266261	267733	1589	-	.	ID=scaffold84|size1198557:hit:1223:3.12.0.2;Name=jgi|Thaps3|268714|estExt_thaps1_ua_kg.C_chr_40220;score=1589
scaffold84|size1198557	protein2genome	match_part	267506	267733	1589	-	.	ID=scaffold84|size1198557:hsp:1721:3.12.0.2;Parent=scaffold84|size1198557:hit:1223:3.12.0.2;Target=jgi|Thaps3|268714|estExt_thaps1_ua_kg.C_chr_40220 221 296 +;Gap=M228
scaffold84|size1198557	protein2genome	match_part	267321	267399	1589	-	.	ID=scaffold84|size1198557:hsp:1722:3.12.0.2;Parent=scaffold84|size1198557:hit:1223:3.12.0.2;Target=jgi|Thaps3|268714|estExt_thaps1_ua_kg.C_chr_40220 297 322 +;Gap=M79
scaffold84|size1198557	protein2genome	match_part	266669	267192	1589	-	.	ID=scaffold84|size1198557:hsp:1723:3.12.0.2;Parent=scaffold84|size1198557:hit:1223:3.12.0.2;Target=jgi|Thaps3|268714|estExt_thaps1_ua_kg.C_chr_40220 323 497 +;Gap=M524
scaffold84|size1198557	protein2genome	match_part	266261	266557	1589	-	.	ID=scaffold84|size1198557:hsp:1724:3.12.0.2;Parent=scaffold84|size1198557:hit:1223:3.12.0.2;Target=jgi|Thaps3|268714|estExt_thaps1_ua_kg.C_chr_40220 498 596 +;Gap=M297
scaffold84|size1198557	protein2genome	protein_match	275749	276029	214	-	.	ID=scaffold84|size1198557:hit:1224:3.12.0.2;Name=jgi|Thaoce1|91494|rna15024;score=214
scaffold84|size1198557	protein2genome	match_part	275749	276029	214	-	.	ID=scaffold84|size1198557:hsp:1725:3.12.0.2;Parent=scaffold84|size1198557:hit:1224:3.12.0.2;Target=jgi|Thaoce1|91494|rna15024 1 93 +;Gap=M281
scaffold84|size1198557	protein2genome	protein_match	276027	276179	134	-	.	ID=scaffold84|size1198557:hit:1225:3.12.0.2;Name=jgi|Thaoce1|83515|rna23431;score=134
scaffold84|size1198557	protein2genome	match_part	276027	276179	134	-	.	ID=scaffold84|size1198557:hsp:1726:3.12.0.2;Parent=scaffold84|size1198557:hit:1225:3.12.0.2;Target=jgi|Thaoce1|83515|rna23431 12 62 +;Gap=M153
scaffold84|size1198557	protein2genome	protein_match	275749	277147	986	-	.	ID=scaffold84|size1198557:hit:1226:3.12.0.2;Name=jgi|Thaoce1|79866|rna9285;score=986
scaffold84|size1198557	protein2genome	match_part	276650	277147	986	-	.	ID=scaffold84|size1198557:hsp:1727:3.12.0.2;Parent=scaffold84|size1198557:hit:1226:3.12.0.2;Target=jgi|Thaoce1|79866|rna9285 105 271 +;Gap=M498
scaffold84|size1198557	protein2genome	match_part	275749	276614	986	-	.	ID=scaffold84|size1198557:hsp:1728:3.12.0.2;Parent=scaffold84|size1198557:hit:1226:3.12.0.2;Target=jgi|Thaoce1|79866|rna9285 272 558 +;Gap=M866
scaffold84|size1198557	protein2genome	protein_match	275634	275777	150	-	.	ID=scaffold84|size1198557:hit:1227:3.12.0.2;Name=jgi|Thaoce1|100348|rna3930;score=150
scaffold84|size1198557	protein2genome	match_part	275634	275777	150	-	.	ID=scaffold84|size1198557:hsp:1729:3.12.0.2;Parent=scaffold84|size1198557:hit:1227:3.12.0.2;Target=jgi|Thaoce1|100348|rna3930 23 70 +;Gap=M144
scaffold84|size1198557	protein2genome	protein_match	276063	276755	490	-	.	ID=scaffold84|size1198557:hit:1228:3.12.0.2;Name=jgi|Thaoce1|85958|rna10719;score=490
scaffold84|size1198557	protein2genome	match_part	276381	276755	490	-	.	ID=scaffold84|size1198557:hsp:1730:3.12.0.2;Parent=scaffold84|size1198557:hit:1228:3.12.0.2;Target=jgi|Thaoce1|85958|rna10719 1 126 +;Gap=M375
scaffold84|size1198557	protein2genome	match_part	276063	276338	490	-	.	ID=scaffold84|size1198557:hsp:1731:3.12.0.2;Parent=scaffold84|size1198557:hit:1228:3.12.0.2;Target=jgi|Thaoce1|85958|rna10719 127 218 +;Gap=M276
scaffold84|size1198557	protein2genome	protein_match	275749	277141	1139	-	.	ID=scaffold84|size1198557:hit:1229:3.12.0.2;Name=jgi|Thaoce1|69679|rna27387;score=1139
scaffold84|size1198557	protein2genome	match_part	275749	277141	1139	-	.	ID=scaffold84|size1198557:hsp:1732:3.12.0.2;Parent=scaffold84|size1198557:hit:1229:3.12.0.2;Target=jgi|Thaoce1|69679|rna27387 9 475 +;Gap=M1393
scaffold84|size1198557	protein2genome	protein_match	276429	276818	355	-	.	ID=scaffold84|size1198557:hit:1230:3.12.0.2;Name=jgi|Thaoce1|78350|rna28436;score=355
scaffold84|size1198557	protein2genome	match_part	276429	276818	355	-	.	ID=scaffold84|size1198557:hsp:1733:3.12.0.2;Parent=scaffold84|size1198557:hit:1230:3.12.0.2;Target=jgi|Thaoce1|78350|rna28436 1 131 +;Gap=M390
scaffold84|size1198557	protein2genome	protein_match	276738	277039	234	-	.	ID=scaffold84|size1198557:hit:1231:3.12.0.2;Name=jgi|Thaoce1|94110|rna7533;score=234
scaffold84|size1198557	protein2genome	match_part	276738	277039	234	-	.	ID=scaffold84|size1198557:hsp:1734:3.12.0.2;Parent=scaffold84|size1198557:hit:1231:3.12.0.2;Target=jgi|Thaoce1|94110|rna7533 96 196 +;Gap=M302
scaffold84|size1198557	protein2genome	protein_match	275550	275810	229	-	.	ID=scaffold84|size1198557:hit:1232:3.12.0.2;Name=jgi|Thaoce1|80730|rna14441;score=229
scaffold84|size1198557	protein2genome	match_part	275550	275810	229	-	.	ID=scaffold84|size1198557:hsp:1735:3.12.0.2;Parent=scaffold84|size1198557:hit:1232:3.12.0.2;Target=jgi|Thaoce1|80730|rna14441 2 88 +;Gap=M261
scaffold84|size1198557	protein2genome	protein_match	275749	276692	780	-	.	ID=scaffold84|size1198557:hit:1233:3.12.0.2;Name=jgi|Thaoce1|85351|rna15333;score=780
scaffold84|size1198557	protein2genome	match_part	275749	276692	780	-	.	ID=scaffold84|size1198557:hsp:1736:3.12.0.2;Parent=scaffold84|size1198557:hit:1233:3.12.0.2;Target=jgi|Thaoce1|85351|rna15333 1 315 +;Gap=M944
scaffold84|size1198557	protein2genome	protein_match	275550	275711	177	-	.	ID=scaffold84|size1198557:hit:1234:3.12.0.2;Name=jgi|Thaoce1|83591|rna4947;score=177
scaffold84|size1198557	protein2genome	match_part	275550	275711	177	-	.	ID=scaffold84|size1198557:hsp:1737:3.12.0.2;Parent=scaffold84|size1198557:hit:1234:3.12.0.2;Target=jgi|Thaoce1|83591|rna4947 1 54 +;Gap=M162
scaffold84|size1198557	protein2genome	protein_match	276222	276899	583	-	.	ID=scaffold84|size1198557:hit:1235:3.12.0.2;Name=jgi|Thaoce1|74192|rna7898;score=583
scaffold84|size1198557	protein2genome	match_part	276222	276899	583	-	.	ID=scaffold84|size1198557:hsp:1738:3.12.0.2;Parent=scaffold84|size1198557:hit:1235:3.12.0.2;Target=jgi|Thaoce1|74192|rna7898 141 366 +;Gap=M678
scaffold84|size1198557	protein2genome	protein_match	275749	276302	371	-	.	ID=scaffold84|size1198557:hit:1236:3.12.0.2;Name=jgi|Thaoce1|103294|rna26631;score=371
scaffold84|size1198557	protein2genome	match_part	275749	276302	371	-	.	ID=scaffold84|size1198557:hsp:1739:3.12.0.2;Parent=scaffold84|size1198557:hit:1236:3.12.0.2;Target=jgi|Thaoce1|103294|rna26631 1 187 +;Gap=M554
scaffold84|size1198557	protein2genome	protein_match	275544	275747	225	-	.	ID=scaffold84|size1198557:hit:1237:3.12.0.2;Name=jgi|Thaoce1|73762|rna25162;score=225
scaffold84|size1198557	protein2genome	match_part	275544	275747	225	-	.	ID=scaffold84|size1198557:hsp:1740:3.12.0.2;Parent=scaffold84|size1198557:hit:1237:3.12.0.2;Target=jgi|Thaoce1|73762|rna25162 3 70 +;Gap=M204
scaffold84|size1198557	protein2genome	protein_match	275749	275943	207	-	.	ID=scaffold84|size1198557:hit:1238:3.12.0.2;Name=jgi|Thaoce1|77882|rna23268;score=207
scaffold84|size1198557	protein2genome	match_part	275749	275943	207	-	.	ID=scaffold84|size1198557:hsp:1741:3.12.0.2;Parent=scaffold84|size1198557:hit:1238:3.12.0.2;Target=jgi|Thaoce1|77882|rna23268 4 68 +;Gap=M195
scaffold84|size1198557	blastx	protein_match	299766	306762	508	-	.	ID=scaffold84|size1198557:hit:1239:3.12.0.2;Name=jgi|Thaoce1|79522|rna13594;score=508
scaffold84|size1198557	blastx	match_part	306220	306762	96	-	.	ID=scaffold84|size1198557:hsp:1742:3.12.0.2;Parent=scaffold84|size1198557:hit:1239:3.12.0.2;Target=jgi|Thaoce1|79522|rna13594 897 1107 +;Gap=M543
scaffold84|size1198557	blastx	match_part	305910	306146	96	-	.	ID=scaffold84|size1198557:hsp:1743:3.12.0.2;Parent=scaffold84|size1198557:hit:1239:3.12.0.2;Target=jgi|Thaoce1|79522|rna13594 1144 1220 +;Gap=M237
scaffold84|size1198557	blastx	match_part	302373	302735	94	-	.	ID=scaffold84|size1198557:hsp:1744:3.12.0.2;Parent=scaffold84|size1198557:hit:1239:3.12.0.2;Target=jgi|Thaoce1|79522|rna13594 156 280 +;Gap=M363
scaffold84|size1198557	blastx	match_part	301801	302358	508	-	.	ID=scaffold84|size1198557:hsp:1745:3.12.0.2;Parent=scaffold84|size1198557:hit:1239:3.12.0.2;Target=jgi|Thaoce1|79522|rna13594 314 527 +;Gap=M558
scaffold84|size1198557	blastx	match_part	301514	301804	341	-	.	ID=scaffold84|size1198557:hsp:1746:3.12.0.2;Parent=scaffold84|size1198557:hit:1239:3.12.0.2;Target=jgi|Thaoce1|79522|rna13594 528 624 +;Gap=M291
scaffold84|size1198557	blastx	match_part	300337	300417	79	-	.	ID=scaffold84|size1198557:hsp:1747:3.12.0.2;Parent=scaffold84|size1198557:hit:1239:3.12.0.2;Target=jgi|Thaoce1|79522|rna13594 1011 1037 +;Gap=M81
scaffold84|size1198557	blastx	match_part	299870	300322	452	-	.	ID=scaffold84|size1198557:hsp:1748:3.12.0.2;Parent=scaffold84|size1198557:hit:1239:3.12.0.2;Target=jgi|Thaoce1|79522|rna13594 1043 1196 +;Gap=M453
scaffold84|size1198557	blastx	match_part	299766	299864	100	-	.	ID=scaffold84|size1198557:hsp:1749:3.12.0.2;Parent=scaffold84|size1198557:hit:1239:3.12.0.2;Target=jgi|Thaoce1|79522|rna13594 1206 1238 +;Gap=M99
scaffold84|size1198557	blastx	protein_match	299766	306762	448	-	.	ID=scaffold84|size1198557:hit:1240:3.12.0.2;Name=jgi|Thaoce1|100813|rna16457;score=448
scaffold84|size1198557	blastx	match_part	306220	306762	87	-	.	ID=scaffold84|size1198557:hsp:1750:3.12.0.2;Parent=scaffold84|size1198557:hit:1240:3.12.0.2;Target=jgi|Thaoce1|100813|rna16457 224 431 +;Gap=M543
scaffold84|size1198557	blastx	match_part	305910	306140	91	-	.	ID=scaffold84|size1198557:hsp:1751:3.12.0.2;Parent=scaffold84|size1198557:hit:1240:3.12.0.2;Target=jgi|Thaoce1|100813|rna16457 469 545 +;Gap=M231
scaffold84|size1198557	blastx	match_part	300325	300414	71	-	.	ID=scaffold84|size1198557:hsp:1752:3.12.0.2;Parent=scaffold84|size1198557:hit:1240:3.12.0.2;Target=jgi|Thaoce1|100813|rna16457 339 368 +;Gap=M90
scaffold84|size1198557	blastx	match_part	299873	300322	448	-	.	ID=scaffold84|size1198557:hsp:1753:3.12.0.2;Parent=scaffold84|size1198557:hit:1240:3.12.0.2;Target=jgi|Thaoce1|100813|rna16457 370 520 +;Gap=M450
scaffold84|size1198557	blastx	match_part	299766	299864	112	-	.	ID=scaffold84|size1198557:hsp:1754:3.12.0.2;Parent=scaffold84|size1198557:hit:1240:3.12.0.2;Target=jgi|Thaoce1|100813|rna16457 531 563 +;Gap=M99
scaffold84|size1198557	blastx	protein_match	299763	306383	434	-	.	ID=scaffold84|size1198557:hit:1241:3.12.0.2;Name=jgi|Thaoce1|76426|rna24723;score=434
scaffold84|size1198557	blastx	match_part	305910	306383	116	-	.	ID=scaffold84|size1198557:hsp:1755:3.12.0.2;Parent=scaffold84|size1198557:hit:1241:3.12.0.2;Target=jgi|Thaoce1|76426|rna24723 77 244 +;Gap=M474
scaffold84|size1198557	blastx	match_part	300334	300414	83	-	.	ID=scaffold84|size1198557:hsp:1756:3.12.0.2;Parent=scaffold84|size1198557:hit:1241:3.12.0.2;Target=jgi|Thaoce1|76426|rna24723 38 64 +;Gap=M81
scaffold84|size1198557	blastx	match_part	299870	300343	434	-	.	ID=scaffold84|size1198557:hsp:1757:3.12.0.2;Parent=scaffold84|size1198557:hit:1241:3.12.0.2;Target=jgi|Thaoce1|76426|rna24723 61 220 +;Gap=M474
scaffold84|size1198557	blastx	match_part	299763	299864	111	-	.	ID=scaffold84|size1198557:hsp:1758:3.12.0.2;Parent=scaffold84|size1198557:hit:1241:3.12.0.2;Target=jgi|Thaoce1|76426|rna24723 230 263 +;Gap=M102
scaffold84|size1198557	blastx	protein_match	299766	306870	432	-	.	ID=scaffold84|size1198557:hit:1242:3.12.0.2;Name=jgi|Thaoce1|82118|rna14948;score=432
scaffold84|size1198557	blastx	match_part	306220	306870	79	-	.	ID=scaffold84|size1198557:hsp:1759:3.12.0.2;Parent=scaffold84|size1198557:hit:1242:3.12.0.2;Target=jgi|Thaoce1|82118|rna14948 135 377 +;Gap=M651
scaffold84|size1198557	blastx	match_part	305922	306140	113	-	.	ID=scaffold84|size1198557:hsp:1760:3.12.0.2;Parent=scaffold84|size1198557:hit:1242:3.12.0.2;Target=jgi|Thaoce1|82118|rna14948 416 487 +;Gap=M219
scaffold84|size1198557	blastx	match_part	300334	300417	89	-	.	ID=scaffold84|size1198557:hsp:1761:3.12.0.2;Parent=scaffold84|size1198557:hit:1242:3.12.0.2;Target=jgi|Thaoce1|82118|rna14948 284 311 +;Gap=M84
scaffold84|size1198557	blastx	match_part	299870	300343	432	-	.	ID=scaffold84|size1198557:hsp:1762:3.12.0.2;Parent=scaffold84|size1198557:hit:1242:3.12.0.2;Target=jgi|Thaoce1|82118|rna14948 308 467 +;Gap=M474
scaffold84|size1198557	blastx	match_part	299766	299864	105	-	.	ID=scaffold84|size1198557:hsp:1763:3.12.0.2;Parent=scaffold84|size1198557:hit:1242:3.12.0.2;Target=jgi|Thaoce1|82118|rna14948 477 509 +;Gap=M99
scaffold84|size1198557	blastx	protein_match	299766	306140	356	-	.	ID=scaffold84|size1198557:hit:1243:3.12.0.2;Name=jgi|Thaoce1|89939|rna33311;score=356
scaffold84|size1198557	blastx	match_part	305910	306140	109	-	.	ID=scaffold84|size1198557:hsp:1764:3.12.0.2;Parent=scaffold84|size1198557:hit:1243:3.12.0.2;Target=jgi|Thaoce1|89939|rna33311 281 356 +;Gap=M231
scaffold84|size1198557	blastx	match_part	299870	300322	356	-	.	ID=scaffold84|size1198557:hsp:1765:3.12.0.2;Parent=scaffold84|size1198557:hit:1243:3.12.0.2;Target=jgi|Thaoce1|89939|rna33311 185 332 +;Gap=M453
scaffold84|size1198557	blastx	match_part	299766	299864	109	-	.	ID=scaffold84|size1198557:hsp:1766:3.12.0.2;Parent=scaffold84|size1198557:hit:1243:3.12.0.2;Target=jgi|Thaoce1|89939|rna33311 342 374 +;Gap=M99
scaffold84|size1198557	protein2genome	protein_match	299870	300525	537	-	.	ID=scaffold84|size1198557:hit:1244:3.12.0.2;Name=jgi|Thaoce1|76426|rna24723;score=537
scaffold84|size1198557	protein2genome	match_part	299870	300525	537	-	.	ID=scaffold84|size1198557:hsp:1767:3.12.0.2;Parent=scaffold84|size1198557:hit:1244:3.12.0.2;Target=jgi|Thaoce1|76426|rna24723 1 220 +;Gap=M656
scaffold84|size1198557	protein2genome	protein_match	299870	300765	694	-	.	ID=scaffold84|size1198557:hit:1245:3.12.0.2;Name=jgi|Thaoce1|82118|rna14948;score=694
scaffold84|size1198557	protein2genome	match_part	299870	300765	694	-	.	ID=scaffold84|size1198557:hsp:1768:3.12.0.2;Parent=scaffold84|size1198557:hit:1245:3.12.0.2;Target=jgi|Thaoce1|82118|rna14948 167 467 +;Gap=M896
scaffold84|size1198557	protein2genome	protein_match	299870	300765	556	-	.	ID=scaffold84|size1198557:hit:1246:3.12.0.2;Name=jgi|Thaoce1|89939|rna33311;score=556
scaffold84|size1198557	protein2genome	match_part	299870	300765	556	-	.	ID=scaffold84|size1198557:hsp:1769:3.12.0.2;Parent=scaffold84|size1198557:hit:1246:3.12.0.2;Target=jgi|Thaoce1|89939|rna33311 36 332 +;Gap=M896
scaffold84|size1198557	blastn	expressed_sequence_match	204081	209836	4536	+	.	ID=scaffold84|size1198557:hit:1247:3.12.0.2;Name=TRINITY_DN8720_c0_g1_i2;score=4536
scaffold84|size1198557	blastn	match_part	204081	208829	4536	+	.	ID=scaffold84|size1198557:hsp:1770:3.12.0.2;Parent=scaffold84|size1198557:hit:1247:3.12.0.2;Target=TRINITY_DN8720_c0_g1_i2 1 4749 +;Gap=M4749
scaffold84|size1198557	blastn	match_part	209483	209836	354	+	.	ID=scaffold84|size1198557:hsp:1771:3.12.0.2;Parent=scaffold84|size1198557:hit:1247:3.12.0.2;Target=TRINITY_DN8720_c0_g1_i2 4745 5098 +;Gap=M354
scaffold84|size1198557	blastn	expressed_sequence_match	204081	209836	5537	+	.	ID=scaffold84|size1198557:hit:1248:3.12.0.2;Name=TRINITY_DN8720_c0_g1_i3;score=5537
scaffold84|size1198557	blastn	match_part	204081	209836	5537	+	.	ID=scaffold84|size1198557:hsp:1772:3.12.0.2;Parent=scaffold84|size1198557:hit:1248:3.12.0.2;Target=TRINITY_DN8720_c0_g1_i3 1 5756 +;Gap=M5756
scaffold84|size1198557	blastn	expressed_sequence_match	207274	207588	195	+	.	ID=scaffold84|size1198557:hit:1249:3.12.0.2;Name=TRINITY_DN12080_c0_g1_i1;score=195
scaffold84|size1198557	blastn	match_part	207274	207588	195	+	.	ID=scaffold84|size1198557:hsp:1773:3.12.0.2;Parent=scaffold84|size1198557:hit:1249:3.12.0.2;Target=TRINITY_DN12080_c0_g1_i1 1 315 +;Gap=M315
scaffold84|size1198557	blastn	expressed_sequence_match	204160	204421	262	-	.	ID=scaffold84|size1198557:hit:1250:3.12.0.2;Name=TRINITY_DN25251_c0_g1_i1;score=262
scaffold84|size1198557	blastn	match_part	204160	204421	262	-	.	ID=scaffold84|size1198557:hsp:1774:3.12.0.2;Parent=scaffold84|size1198557:hit:1250:3.12.0.2;Target=TRINITY_DN25251_c0_g1_i1 1 262 +;Gap=M262
scaffold84|size1198557	blastn	expressed_sequence_match	204081	209836	4247	+	.	ID=scaffold84|size1198557:hit:1251:3.12.0.2;Name=TRINITY_DN8720_c0_g1_i1;score=4247
scaffold84|size1198557	blastn	match_part	204081	208540	4247	+	.	ID=scaffold84|size1198557:hsp:1775:3.12.0.2;Parent=scaffold84|size1198557:hit:1251:3.12.0.2;Target=TRINITY_DN8720_c0_g1_i1 1 4460 +;Gap=M4460
scaffold84|size1198557	blastn	match_part	209484	209836	353	+	.	ID=scaffold84|size1198557:hsp:1776:3.12.0.2;Parent=scaffold84|size1198557:hit:1251:3.12.0.2;Target=TRINITY_DN8720_c0_g1_i1 4458 4810 +;Gap=M353
scaffold84|size1198557	blastn	expressed_sequence_match	208101	209738	254	-	.	ID=scaffold84|size1198557:hit:1252:3.12.0.2;Name=TRINITY_DN13073_c0_g2_i1;score=254
scaffold84|size1198557	blastn	match_part	209485	209738	254	-	.	ID=scaffold84|size1198557:hsp:1777:3.12.0.2;Parent=scaffold84|size1198557:hit:1252:3.12.0.2;Target=TRINITY_DN13073_c0_g2_i1 1 254 +;Gap=M254
scaffold84|size1198557	blastn	match_part	208101	208416	316	-	.	ID=scaffold84|size1198557:hsp:1778:3.12.0.2;Parent=scaffold84|size1198557:hit:1252:3.12.0.2;Target=TRINITY_DN13073_c0_g2_i1 253 568 +;Gap=M316
scaffold84|size1198557	blastn	expressed_sequence_match	210258	211879	1580	+	.	ID=scaffold84|size1198557:hit:1253:3.12.0.2;Name=TRINITY_DN12236_c0_g1_i1;score=1580
scaffold84|size1198557	blastn	match_part	210258	211879	1580	+	.	ID=scaffold84|size1198557:hsp:1779:3.12.0.2;Parent=scaffold84|size1198557:hit:1253:3.12.0.2;Target=TRINITY_DN12236_c0_g1_i1 15 1636 +;Gap=M1622
scaffold84|size1198557	blastn	expressed_sequence_match	210258	211879	726	+	.	ID=scaffold84|size1198557:hit:1254:3.12.0.2;Name=TRINITY_DN12236_c0_g1_i2;score=726
scaffold84|size1198557	blastn	match_part	210258	210989	726	+	.	ID=scaffold84|size1198557:hsp:1780:3.12.0.2;Parent=scaffold84|size1198557:hit:1254:3.12.0.2;Target=TRINITY_DN12236_c0_g1_i2 15 746 +;Gap=M732
scaffold84|size1198557	blastn	match_part	211075	211879	769	+	.	ID=scaffold84|size1198557:hsp:1781:3.12.0.2;Parent=scaffold84|size1198557:hit:1254:3.12.0.2;Target=TRINITY_DN12236_c0_g1_i2 745 1549 +;Gap=M805
scaffold84|size1198557	blastn	expressed_sequence_match	211774	213023	427	-	.	ID=scaffold84|size1198557:hit:1255:3.12.0.2;Name=TRINITY_DN13323_c0_g1_i1;score=427
scaffold84|size1198557	blastn	match_part	212551	213023	427	-	.	ID=scaffold84|size1198557:hsp:1782:3.12.0.2;Parent=scaffold84|size1198557:hit:1255:3.12.0.2;Target=TRINITY_DN13323_c0_g1_i1 1 474 +;Gap=M473
scaffold84|size1198557	blastn	match_part	211774	212532	735	-	.	ID=scaffold84|size1198557:hsp:1783:3.12.0.2;Parent=scaffold84|size1198557:hit:1255:3.12.0.2;Target=TRINITY_DN13323_c0_g1_i1 475 1233 +;Gap=M759
scaffold84|size1198557	blastn	expressed_sequence_match	210138	213025	852	+	.	ID=scaffold84|size1198557:hit:1256:3.12.0.2;Name=TRINITY_DN7673_c0_g1_i1;score=852
scaffold84|size1198557	blastn	match_part	210138	210989	852	+	.	ID=scaffold84|size1198557:hsp:1784:3.12.0.2;Parent=scaffold84|size1198557:hit:1256:3.12.0.2;Target=TRINITY_DN7673_c0_g1_i1 1 852 +;Gap=M852
scaffold84|size1198557	blastn	match_part	211075	213025	1857	+	.	ID=scaffold84|size1198557:hsp:1785:3.12.0.2;Parent=scaffold84|size1198557:hit:1256:3.12.0.2;Target=TRINITY_DN7673_c0_g1_i1 851 2802 +;Gap=M1951
scaffold84|size1198557	blastn	expressed_sequence_match	213155	213512	151	+	.	ID=scaffold84|size1198557:hit:1257:3.12.0.2;Name=TRINITY_DN15080_c0_g1_i2;score=151
scaffold84|size1198557	blastn	match_part	213155	213317	151	+	.	ID=scaffold84|size1198557:hsp:1786:3.12.0.2;Parent=scaffold84|size1198557:hit:1257:3.12.0.2;Target=TRINITY_DN15080_c0_g1_i2 1 163 +;Gap=M163
scaffold84|size1198557	blastn	match_part	213326	213512	161	+	.	ID=scaffold84|size1198557:hsp:1787:3.12.0.2;Parent=scaffold84|size1198557:hit:1257:3.12.0.2;Target=TRINITY_DN15080_c0_g1_i2 162 350 +;Gap=M187
scaffold84|size1198557	blastn	expressed_sequence_match	219750	220785	885	-	.	ID=scaffold84|size1198557:hit:1258:3.12.0.2;Name=TRINITY_DN17517_c0_g1_i1;score=885
scaffold84|size1198557	blastn	match_part	219750	220785	885	-	.	ID=scaffold84|size1198557:hsp:1788:3.12.0.2;Parent=scaffold84|size1198557:hit:1258:3.12.0.2;Target=TRINITY_DN17517_c0_g1_i1 7 1050 +;Gap=M1036
scaffold84|size1198557	blastn	expressed_sequence_match	219713	220154	424	+	.	ID=scaffold84|size1198557:hit:1259:3.12.0.2;Name=TRINITY_DN7226_c0_g1_i1;score=424
scaffold84|size1198557	blastn	match_part	219713	220154	424	+	.	ID=scaffold84|size1198557:hsp:1789:3.12.0.2;Parent=scaffold84|size1198557:hit:1259:3.12.0.2;Target=TRINITY_DN7226_c0_g1_i1 1 442 +;Gap=M442
scaffold84|size1198557	blastn	expressed_sequence_match	214854	219753	61	+	.	ID=scaffold84|size1198557:hit:1260:3.12.0.2;Name=TRINITY_DN17713_c0_g1_i1;score=61
scaffold84|size1198557	blastn	match_part	214854	215003	61	+	.	ID=scaffold84|size1198557:hsp:1790:3.12.0.2;Parent=scaffold84|size1198557:hit:1260:3.12.0.2;Target=TRINITY_DN17713_c0_g1_i1 1 149 +;Gap=M150
scaffold84|size1198557	blastn	match_part	215092	219753	4294	+	.	ID=scaffold84|size1198557:hsp:1791:3.12.0.2;Parent=scaffold84|size1198557:hit:1260:3.12.0.2;Target=TRINITY_DN17713_c0_g1_i1 227 4891 +;Gap=M4662
scaffold84|size1198557	blastn	expressed_sequence_match	220130	220802	528	-	.	ID=scaffold84|size1198557:hit:1261:3.12.0.2;Name=TRINITY_DN7226_c0_g2_i1;score=528
scaffold84|size1198557	blastn	match_part	220130	220802	528	-	.	ID=scaffold84|size1198557:hsp:1792:3.12.0.2;Parent=scaffold84|size1198557:hit:1261:3.12.0.2;Target=TRINITY_DN7226_c0_g2_i1 1 681 +;Gap=M673
scaffold84|size1198557	blastn	expressed_sequence_match	214761	219647	4188	-	.	ID=scaffold84|size1198557:hit:1262:3.12.0.2;Name=TRINITY_DN9131_c0_g1_i1;score=4188
scaffold84|size1198557	blastn	match_part	215092	219647	4188	-	.	ID=scaffold84|size1198557:hsp:1793:3.12.0.2;Parent=scaffold84|size1198557:hit:1262:3.12.0.2;Target=TRINITY_DN9131_c0_g1_i1 1 4559 +;Gap=M4556
scaffold84|size1198557	blastn	match_part	214761	215003	126	-	.	ID=scaffold84|size1198557:hsp:1794:3.12.0.2;Parent=scaffold84|size1198557:hit:1262:3.12.0.2;Target=TRINITY_DN9131_c0_g1_i1 4637 4876 +;Gap=M243
scaffold84|size1198557	blastn	expressed_sequence_match	230160	231983	1624	+	.	ID=scaffold84|size1198557:hit:1263:3.12.0.2;Name=TRINITY_DN16970_c2_g1_i2;score=1624
scaffold84|size1198557	blastn	match_part	230160	231983	1624	+	.	ID=scaffold84|size1198557:hsp:1795:3.12.0.2;Parent=scaffold84|size1198557:hit:1263:3.12.0.2;Target=TRINITY_DN16970_c2_g1_i2 1 1825 +;Gap=M1824
scaffold84|size1198557	blastn	expressed_sequence_match	233936	234188	237	-	.	ID=scaffold84|size1198557:hit:1264:3.12.0.2;Name=TRINITY_DN4497_c0_g1_i1;score=237
scaffold84|size1198557	blastn	match_part	233936	234188	237	-	.	ID=scaffold84|size1198557:hsp:1796:3.12.0.2;Parent=scaffold84|size1198557:hit:1264:3.12.0.2;Target=TRINITY_DN4497_c0_g1_i1 1 254 +;Gap=M253
scaffold84|size1198557	blastn	expressed_sequence_match	230186	234158	1144	+	.	ID=scaffold84|size1198557:hit:1265:3.12.0.2;Name=TRINITY_DN16970_c2_g1_i3;score=1144
scaffold84|size1198557	blastn	match_part	230186	231434	1144	+	.	ID=scaffold84|size1198557:hsp:1797:3.12.0.2;Parent=scaffold84|size1198557:hit:1265:3.12.0.2;Target=TRINITY_DN16970_c2_g1_i3 49 1295 +;Gap=M1249
scaffold84|size1198557	blastn	match_part	231529	233259	1567	+	.	ID=scaffold84|size1198557:hsp:1798:3.12.0.2;Parent=scaffold84|size1198557:hit:1265:3.12.0.2;Target=TRINITY_DN16970_c2_g1_i3 1295 3023 +;Gap=M1731
scaffold84|size1198557	blastn	match_part	233343	234158	788	+	.	ID=scaffold84|size1198557:hsp:1799:3.12.0.2;Parent=scaffold84|size1198557:hit:1265:3.12.0.2;Target=TRINITY_DN16970_c2_g1_i3 3024 3840 +;Gap=M816
scaffold84|size1198557	blastn	expressed_sequence_match	233936	234188	223	-	.	ID=scaffold84|size1198557:hit:1266:3.12.0.2;Name=TRINITY_DN4497_c0_g2_i1;score=223
scaffold84|size1198557	blastn	match_part	233936	234188	223	-	.	ID=scaffold84|size1198557:hsp:1800:3.12.0.2;Parent=scaffold84|size1198557:hit:1266:3.12.0.2;Target=TRINITY_DN4497_c0_g2_i1 1 253 +;Gap=M253
scaffold84|size1198557	blastn	expressed_sequence_match	230083	234434	1300	+	.	ID=scaffold84|size1198557:hit:1267:3.12.0.2;Name=TRINITY_DN9592_c0_g1_i1;score=1300
scaffold84|size1198557	blastn	match_part	230083	231434	1300	+	.	ID=scaffold84|size1198557:hsp:1801:3.12.0.2;Parent=scaffold84|size1198557:hit:1267:3.12.0.2;Target=TRINITY_DN9592_c0_g1_i1 1 1353 +;Gap=M1352
scaffold84|size1198557	blastn	match_part	231529	233259	1556	+	.	ID=scaffold84|size1198557:hsp:1802:3.12.0.2;Parent=scaffold84|size1198557:hit:1267:3.12.0.2;Target=TRINITY_DN9592_c0_g1_i1 1353 3078 +;Gap=M1731
scaffold84|size1198557	blastn	match_part	233343	234016	668	+	.	ID=scaffold84|size1198557:hsp:1803:3.12.0.2;Parent=scaffold84|size1198557:hit:1267:3.12.0.2;Target=TRINITY_DN9592_c0_g1_i1 3079 3752 +;Gap=M674
scaffold84|size1198557	blastn	match_part	234094	234434	329	+	.	ID=scaffold84|size1198557:hsp:1804:3.12.0.2;Parent=scaffold84|size1198557:hit:1267:3.12.0.2;Target=TRINITY_DN9592_c0_g1_i1 3751 4091 +;Gap=M341
scaffold84|size1198557	blastn	expressed_sequence_match	241932	242578	635	-	.	ID=scaffold84|size1198557:hit:1268:3.12.0.2;Name=TRINITY_DN13045_c0_g1_i1;score=635
scaffold84|size1198557	blastn	match_part	241932	242578	635	-	.	ID=scaffold84|size1198557:hsp:1805:3.12.0.2;Parent=scaffold84|size1198557:hit:1268:3.12.0.2;Target=TRINITY_DN13045_c0_g1_i1 1 647 +;Gap=M647
scaffold84|size1198557	blastn	expressed_sequence_match	235485	244190	616	-	.	ID=scaffold84|size1198557:hit:1269:3.12.0.2;Name=TRINITY_DN13792_c0_g1_i1;score=616
scaffold84|size1198557	blastn	match_part	243557	244190	616	-	.	ID=scaffold84|size1198557:hsp:1806:3.12.0.2;Parent=scaffold84|size1198557:hit:1269:3.12.0.2;Target=TRINITY_DN13792_c0_g1_i1 1 634 +;Gap=M634
scaffold84|size1198557	blastn	match_part	235485	235531	36	-	.	ID=scaffold84|size1198557:hsp:1807:3.12.0.2;Parent=scaffold84|size1198557:hit:1269:3.12.0.2;Target=TRINITY_DN13792_c0_g1_i1 1 46 +;Gap=M47
scaffold84|size1198557	blastn	expressed_sequence_match	242578	242889	300	+	.	ID=scaffold84|size1198557:hit:1270:3.12.0.2;Name=TRINITY_DN14135_c0_g1_i1;score=300
scaffold84|size1198557	blastn	match_part	242578	242889	300	+	.	ID=scaffold84|size1198557:hsp:1808:3.12.0.2;Parent=scaffold84|size1198557:hit:1270:3.12.0.2;Target=TRINITY_DN14135_c0_g1_i1 6 317 +;Gap=M312
scaffold84|size1198557	blastn	expressed_sequence_match	241925	242157	233	-	.	ID=scaffold84|size1198557:hit:1271:3.12.0.2;Name=TRINITY_DN1466_c0_g1_i1;score=233
scaffold84|size1198557	blastn	match_part	241925	242157	233	-	.	ID=scaffold84|size1198557:hsp:1809:3.12.0.2;Parent=scaffold84|size1198557:hit:1271:3.12.0.2;Target=TRINITY_DN1466_c0_g1_i1 1 233 +;Gap=M233
scaffold84|size1198557	blastn	expressed_sequence_match	258955	260953	680	-	.	ID=scaffold84|size1198557:hit:1272:3.12.0.2;Name=TRINITY_DN14767_c0_g1_i1;score=680
scaffold84|size1198557	blastn	match_part	260081	260953	680	-	.	ID=scaffold84|size1198557:hsp:1810:3.12.0.2;Parent=scaffold84|size1198557:hit:1272:3.12.0.2;Target=TRINITY_DN14767_c0_g1_i1 1 859 +;Gap=M873
scaffold84|size1198557	blastn	match_part	258955	259980	1002	-	.	ID=scaffold84|size1198557:hsp:1811:3.12.0.2;Parent=scaffold84|size1198557:hit:1272:3.12.0.2;Target=TRINITY_DN14767_c0_g1_i1 860 1885 +;Gap=M1026
scaffold84|size1198557	blastn	expressed_sequence_match	260845	261401	151	-	.	ID=scaffold84|size1198557:hit:1273:3.12.0.2;Name=TRINITY_DN15306_c0_g1_i1;score=151
scaffold84|size1198557	blastn	match_part	261011	261401	151	-	.	ID=scaffold84|size1198557:hsp:1812:3.12.0.2;Parent=scaffold84|size1198557:hit:1273:3.12.0.2;Target=TRINITY_DN15306_c0_g1_i1 6 391 +;Gap=M391
scaffold84|size1198557	blastn	match_part	260845	260911	39	-	.	ID=scaffold84|size1198557:hsp:1813:3.12.0.2;Parent=scaffold84|size1198557:hit:1273:3.12.0.2;Target=TRINITY_DN15306_c0_g1_i1 475 542 +;Gap=M67
scaffold84|size1198557	blastn	expressed_sequence_match	260845	262552	1573	-	.	ID=scaffold84|size1198557:hit:1274:3.12.0.2;Name=TRINITY_DN15306_c0_g1_i2;score=1573
scaffold84|size1198557	blastn	match_part	260845	262552	1573	-	.	ID=scaffold84|size1198557:hsp:1814:3.12.0.2;Parent=scaffold84|size1198557:hit:1274:3.12.0.2;Target=TRINITY_DN15306_c0_g1_i2 1 1711 +;Gap=M1708
scaffold84|size1198557	blastn	expressed_sequence_match	261080	262848	41	+	.	ID=scaffold84|size1198557:hit:1275:3.12.0.2;Name=TRINITY_DN16494_c0_g1_i1;score=41
scaffold84|size1198557	blastn	match_part	261080	261138	41	+	.	ID=scaffold84|size1198557:hsp:1815:3.12.0.2;Parent=scaffold84|size1198557:hit:1275:3.12.0.2;Target=TRINITY_DN16494_c0_g1_i1 23 81 +;Gap=M59
scaffold84|size1198557	blastn	match_part	261213	261666	355	+	.	ID=scaffold84|size1198557:hsp:1816:3.12.0.2;Parent=scaffold84|size1198557:hit:1275:3.12.0.2;Target=TRINITY_DN16494_c0_g1_i1 151 604 +;Gap=M454
scaffold84|size1198557	blastn	match_part	261746	262549	768	+	.	ID=scaffold84|size1198557:hsp:1817:3.12.0.2;Parent=scaffold84|size1198557:hit:1275:3.12.0.2;Target=TRINITY_DN16494_c0_g1_i1 604 1407 +;Gap=M804
scaffold84|size1198557	blastn	match_part	262697	262848	146	+	.	ID=scaffold84|size1198557:hsp:1818:3.12.0.2;Parent=scaffold84|size1198557:hit:1275:3.12.0.2;Target=TRINITY_DN16494_c0_g1_i1 1544 1695 +;Gap=M152
scaffold84|size1198557	blastn	expressed_sequence_match	261080	262779	41	+	.	ID=scaffold84|size1198557:hit:1276:3.12.0.2;Name=TRINITY_DN16494_c0_g1_i2;score=41
scaffold84|size1198557	blastn	match_part	261080	261138	41	+	.	ID=scaffold84|size1198557:hsp:1819:3.12.0.2;Parent=scaffold84|size1198557:hit:1276:3.12.0.2;Target=TRINITY_DN16494_c0_g1_i2 23 81 +;Gap=M59
scaffold84|size1198557	blastn	match_part	261213	261666	355	+	.	ID=scaffold84|size1198557:hsp:1820:3.12.0.2;Parent=scaffold84|size1198557:hit:1276:3.12.0.2;Target=TRINITY_DN16494_c0_g1_i2 151 604 +;Gap=M454
scaffold84|size1198557	blastn	match_part	261746	262579	822	+	.	ID=scaffold84|size1198557:hsp:1821:3.12.0.2;Parent=scaffold84|size1198557:hit:1276:3.12.0.2;Target=TRINITY_DN16494_c0_g1_i2 604 1437 +;Gap=M834
scaffold84|size1198557	blastn	match_part	262581	262779	199	+	.	ID=scaffold84|size1198557:hsp:1822:3.12.0.2;Parent=scaffold84|size1198557:hit:1276:3.12.0.2;Target=TRINITY_DN16494_c0_g1_i2 1460 1658 +;Gap=M199
scaffold84|size1198557	blastn	expressed_sequence_match	261080	262779	41	+	.	ID=scaffold84|size1198557:hit:1277:3.12.0.2;Name=TRINITY_DN16494_c0_g1_i3;score=41
scaffold84|size1198557	blastn	match_part	261080	261138	41	+	.	ID=scaffold84|size1198557:hsp:1823:3.12.0.2;Parent=scaffold84|size1198557:hit:1277:3.12.0.2;Target=TRINITY_DN16494_c0_g1_i3 23 81 +;Gap=M59
scaffold84|size1198557	blastn	match_part	261213	262579	1256	+	.	ID=scaffold84|size1198557:hsp:1824:3.12.0.2;Parent=scaffold84|size1198557:hit:1277:3.12.0.2;Target=TRINITY_DN16494_c0_g1_i3 151 1517 +;Gap=M1367
scaffold84|size1198557	blastn	match_part	262581	262779	199	+	.	ID=scaffold84|size1198557:hsp:1825:3.12.0.2;Parent=scaffold84|size1198557:hit:1277:3.12.0.2;Target=TRINITY_DN16494_c0_g1_i3 1540 1738 +;Gap=M199
scaffold84|size1198557	blastn	expressed_sequence_match	260845	262709	129	-	.	ID=scaffold84|size1198557:hit:1278:3.12.0.2;Name=TRINITY_DN8967_c0_g1_i1;score=129
scaffold84|size1198557	blastn	match_part	262581	262709	129	-	.	ID=scaffold84|size1198557:hsp:1826:3.12.0.2;Parent=scaffold84|size1198557:hit:1278:3.12.0.2;Target=TRINITY_DN8967_c0_g1_i1 1 129 +;Gap=M129
scaffold84|size1198557	blastn	match_part	261011	262579	1221	-	.	ID=scaffold84|size1198557:hsp:1827:3.12.0.2;Parent=scaffold84|size1198557:hit:1278:3.12.0.2;Target=TRINITY_DN8967_c0_g1_i1 152 1715 +;Gap=M1569
scaffold84|size1198557	blastn	match_part	260845	260911	39	-	.	ID=scaffold84|size1198557:hsp:1828:3.12.0.2;Parent=scaffold84|size1198557:hit:1278:3.12.0.2;Target=TRINITY_DN8967_c0_g1_i1 1799 1866 +;Gap=M67
scaffold84|size1198557	blastn	expressed_sequence_match	261080	262848	41	+	.	ID=scaffold84|size1198557:hit:1279:3.12.0.2;Name=TRINITY_DN16494_c0_g1_i4;score=41
scaffold84|size1198557	blastn	match_part	261080	261138	41	+	.	ID=scaffold84|size1198557:hsp:1829:3.12.0.2;Parent=scaffold84|size1198557:hit:1279:3.12.0.2;Target=TRINITY_DN16494_c0_g1_i4 23 81 +;Gap=M59
scaffold84|size1198557	blastn	match_part	261213	262549	1202	+	.	ID=scaffold84|size1198557:hsp:1830:3.12.0.2;Parent=scaffold84|size1198557:hit:1279:3.12.0.2;Target=TRINITY_DN16494_c0_g1_i4 151 1487 +;Gap=M1337
scaffold84|size1198557	blastn	match_part	262697	262848	146	+	.	ID=scaffold84|size1198557:hsp:1831:3.12.0.2;Parent=scaffold84|size1198557:hit:1279:3.12.0.2;Target=TRINITY_DN16494_c0_g1_i4 1624 1775 +;Gap=M152
scaffold84|size1198557	blastn	expressed_sequence_match	260845	262709	129	-	.	ID=scaffold84|size1198557:hit:1280:3.12.0.2;Name=TRINITY_DN8967_c0_g1_i2;score=129
scaffold84|size1198557	blastn	match_part	262581	262709	129	-	.	ID=scaffold84|size1198557:hsp:1832:3.12.0.2;Parent=scaffold84|size1198557:hit:1280:3.12.0.2;Target=TRINITY_DN8967_c0_g1_i2 1 129 +;Gap=M129
scaffold84|size1198557	blastn	match_part	260845	262579	1558	-	.	ID=scaffold84|size1198557:hsp:1833:3.12.0.2;Parent=scaffold84|size1198557:hit:1280:3.12.0.2;Target=TRINITY_DN8967_c0_g1_i2 152 1889 +;Gap=M1735
scaffold84|size1198557	blastn	expressed_sequence_match	260854	261118	265	+	.	ID=scaffold84|size1198557:hit:1281:3.12.0.2;Name=TRINITY_DN26539_c0_g1_i1;score=265
scaffold84|size1198557	blastn	match_part	260854	261118	265	+	.	ID=scaffold84|size1198557:hsp:1834:3.12.0.2;Parent=scaffold84|size1198557:hit:1281:3.12.0.2;Target=TRINITY_DN26539_c0_g1_i1 1 265 +;Gap=M265
scaffold84|size1198557	blastn	expressed_sequence_match	268629	269510	853	+	.	ID=scaffold84|size1198557:hit:1282:3.12.0.2;Name=TRINITY_DN13746_c0_g1_i1;score=853
scaffold84|size1198557	blastn	match_part	268629	269510	853	+	.	ID=scaffold84|size1198557:hsp:1835:3.12.0.2;Parent=scaffold84|size1198557:hit:1282:3.12.0.2;Target=TRINITY_DN13746_c0_g1_i1 17 896 +;Gap=M882
scaffold84|size1198557	blastn	expressed_sequence_match	267700	268591	833	+	.	ID=scaffold84|size1198557:hit:1283:3.12.0.2;Name=TRINITY_DN7119_c0_g1_i1;score=833
scaffold84|size1198557	blastn	match_part	267700	268591	833	+	.	ID=scaffold84|size1198557:hsp:1836:3.12.0.2;Parent=scaffold84|size1198557:hit:1283:3.12.0.2;Target=TRINITY_DN7119_c0_g1_i1 1 889 +;Gap=M892
scaffold84|size1198557	blastn	expressed_sequence_match	264966	269562	2040	-	.	ID=scaffold84|size1198557:hit:1284:3.12.0.2;Name=TRINITY_DN9466_c0_g1_i1;score=2040
scaffold84|size1198557	blastn	match_part	267505	269562	2040	-	.	ID=scaffold84|size1198557:hsp:1837:3.12.0.2;Parent=scaffold84|size1198557:hit:1284:3.12.0.2;Target=TRINITY_DN9466_c0_g1_i1 1 2058 +;Gap=M2058
scaffold84|size1198557	blastn	match_part	267321	267400	80	-	.	ID=scaffold84|size1198557:hsp:1838:3.12.0.2;Parent=scaffold84|size1198557:hit:1284:3.12.0.2;Target=TRINITY_DN9466_c0_g1_i1 2057 2136 +;Gap=M80
scaffold84|size1198557	blastn	match_part	266667	267198	526	-	.	ID=scaffold84|size1198557:hsp:1839:3.12.0.2;Parent=scaffold84|size1198557:hit:1284:3.12.0.2;Target=TRINITY_DN9466_c0_g1_i1 2137 2668 +;Gap=M532
scaffold84|size1198557	blastn	match_part	265507	266558	1010	-	.	ID=scaffold84|size1198557:hsp:1840:3.12.0.2;Parent=scaffold84|size1198557:hit:1284:3.12.0.2;Target=TRINITY_DN9466_c0_g1_i1 2666 3717 +;Gap=M1052
scaffold84|size1198557	blastn	match_part	264966	265308	297	-	.	ID=scaffold84|size1198557:hsp:1841:3.12.0.2;Parent=scaffold84|size1198557:hit:1284:3.12.0.2;Target=TRINITY_DN9466_c0_g1_i1 3718 4061 +;Gap=M343
scaffold84|size1198557	blastn	expressed_sequence_match	268773	269510	525	+	.	ID=scaffold84|size1198557:hit:1285:3.12.0.2;Name=TRINITY_DN13746_c0_g1_i2;score=525
scaffold84|size1198557	blastn	match_part	268773	269510	525	+	.	ID=scaffold84|size1198557:hsp:1842:3.12.0.2;Parent=scaffold84|size1198557:hit:1285:3.12.0.2;Target=TRINITY_DN13746_c0_g1_i2 28 757 +;Gap=M738
scaffold84|size1198557	blastn	expressed_sequence_match	265507	268732	135	-	.	ID=scaffold84|size1198557:hit:1286:3.12.0.2;Name=TRINITY_DN9466_c0_g1_i2;score=135
scaffold84|size1198557	blastn	match_part	268598	268732	135	-	.	ID=scaffold84|size1198557:hsp:1843:3.12.0.2;Parent=scaffold84|size1198557:hit:1286:3.12.0.2;Target=TRINITY_DN9466_c0_g1_i2 1 135 +;Gap=M135
scaffold84|size1198557	blastn	match_part	268485	268591	89	-	.	ID=scaffold84|size1198557:hsp:1844:3.12.0.2;Parent=scaffold84|size1198557:hit:1286:3.12.0.2;Target=TRINITY_DN9466_c0_g1_i2 160 266 +;Gap=M107
scaffold84|size1198557	blastn	match_part	267505	268475	935	-	.	ID=scaffold84|size1198557:hsp:1845:3.12.0.2;Parent=scaffold84|size1198557:hit:1286:3.12.0.2;Target=TRINITY_DN9466_c0_g1_i2 264 1234 +;Gap=M971
scaffold84|size1198557	blastn	match_part	267321	267400	80	-	.	ID=scaffold84|size1198557:hsp:1846:3.12.0.2;Parent=scaffold84|size1198557:hit:1286:3.12.0.2;Target=TRINITY_DN9466_c0_g1_i2 1233 1312 +;Gap=M80
scaffold84|size1198557	blastn	match_part	266667	267198	526	-	.	ID=scaffold84|size1198557:hsp:1847:3.12.0.2;Parent=scaffold84|size1198557:hit:1286:3.12.0.2;Target=TRINITY_DN9466_c0_g1_i2 1313 1844 +;Gap=M532
scaffold84|size1198557	blastn	match_part	265507	266558	1010	-	.	ID=scaffold84|size1198557:hsp:1848:3.12.0.2;Parent=scaffold84|size1198557:hit:1286:3.12.0.2;Target=TRINITY_DN9466_c0_g1_i2 1842 2893 +;Gap=M1052
scaffold84|size1198557	blastn	expressed_sequence_match	265015	266220	1194	+	.	ID=scaffold84|size1198557:hit:1287:3.12.0.2;Name=TRINITY_DN16051_c0_g1_i2;score=1194
scaffold84|size1198557	blastn	match_part	265015	266220	1194	+	.	ID=scaffold84|size1198557:hsp:1849:3.12.0.2;Parent=scaffold84|size1198557:hit:1287:3.12.0.2;Target=TRINITY_DN16051_c0_g1_i2 1 1206 +;Gap=M1206
scaffold84|size1198557	blastn	expressed_sequence_match	266406	268732	135	-	.	ID=scaffold84|size1198557:hit:1288:3.12.0.2;Name=TRINITY_DN9466_c0_g1_i3;score=135
scaffold84|size1198557	blastn	match_part	268598	268732	135	-	.	ID=scaffold84|size1198557:hsp:1850:3.12.0.2;Parent=scaffold84|size1198557:hit:1288:3.12.0.2;Target=TRINITY_DN9466_c0_g1_i3 1 135 +;Gap=M135
scaffold84|size1198557	blastn	match_part	268485	268591	89	-	.	ID=scaffold84|size1198557:hsp:1851:3.12.0.2;Parent=scaffold84|size1198557:hit:1288:3.12.0.2;Target=TRINITY_DN9466_c0_g1_i3 160 266 +;Gap=M107
scaffold84|size1198557	blastn	match_part	267505	268475	935	-	.	ID=scaffold84|size1198557:hsp:1852:3.12.0.2;Parent=scaffold84|size1198557:hit:1288:3.12.0.2;Target=TRINITY_DN9466_c0_g1_i3 264 1234 +;Gap=M971
scaffold84|size1198557	blastn	match_part	267321	267400	80	-	.	ID=scaffold84|size1198557:hsp:1853:3.12.0.2;Parent=scaffold84|size1198557:hit:1288:3.12.0.2;Target=TRINITY_DN9466_c0_g1_i3 1233 1312 +;Gap=M80
scaffold84|size1198557	blastn	match_part	266406	267198	775	-	.	ID=scaffold84|size1198557:hsp:1854:3.12.0.2;Parent=scaffold84|size1198557:hit:1288:3.12.0.2;Target=TRINITY_DN9466_c0_g1_i3 1313 2105 +;Gap=M793
scaffold84|size1198557	blastn	expressed_sequence_match	266961	269461	686	-	.	ID=scaffold84|size1198557:hit:1289:3.12.0.2;Name=TRINITY_DN17231_c0_g1_i1;score=686
scaffold84|size1198557	blastn	match_part	268598	269461	686	-	.	ID=scaffold84|size1198557:hsp:1855:3.12.0.2;Parent=scaffold84|size1198557:hit:1289:3.12.0.2;Target=TRINITY_DN17231_c0_g1_i1 1 858 +;Gap=M864
scaffold84|size1198557	blastn	match_part	268485	268591	89	-	.	ID=scaffold84|size1198557:hsp:1856:3.12.0.2;Parent=scaffold84|size1198557:hit:1289:3.12.0.2;Target=TRINITY_DN17231_c0_g1_i1 883 989 +;Gap=M107
scaffold84|size1198557	blastn	match_part	267505	268475	894	-	.	ID=scaffold84|size1198557:hsp:1857:3.12.0.2;Parent=scaffold84|size1198557:hit:1289:3.12.0.2;Target=TRINITY_DN17231_c0_g1_i1 987 1954 +;Gap=M971
scaffold84|size1198557	blastn	match_part	267321	267400	80	-	.	ID=scaffold84|size1198557:hsp:1858:3.12.0.2;Parent=scaffold84|size1198557:hit:1289:3.12.0.2;Target=TRINITY_DN17231_c0_g1_i1 1953 2032 +;Gap=M80
scaffold84|size1198557	blastn	match_part	266961	267198	232	-	.	ID=scaffold84|size1198557:hsp:1859:3.12.0.2;Parent=scaffold84|size1198557:hit:1289:3.12.0.2;Target=TRINITY_DN17231_c0_g1_i1 2033 2270 +;Gap=M238
scaffold84|size1198557	blastn	expressed_sequence_match	266131	269461	1910	-	.	ID=scaffold84|size1198557:hit:1290:3.12.0.2;Name=TRINITY_DN17231_c0_g1_i2;score=1910
scaffold84|size1198557	blastn	match_part	267505	269461	1910	-	.	ID=scaffold84|size1198557:hsp:1860:3.12.0.2;Parent=scaffold84|size1198557:hit:1290:3.12.0.2;Target=TRINITY_DN17231_c0_g1_i2 1 1954 +;Gap=M1957
scaffold84|size1198557	blastn	match_part	267321	267400	80	-	.	ID=scaffold84|size1198557:hsp:1861:3.12.0.2;Parent=scaffold84|size1198557:hit:1290:3.12.0.2;Target=TRINITY_DN17231_c0_g1_i2 1953 2032 +;Gap=M80
scaffold84|size1198557	blastn	match_part	266131	267198	1062	-	.	ID=scaffold84|size1198557:hsp:1862:3.12.0.2;Parent=scaffold84|size1198557:hit:1290:3.12.0.2;Target=TRINITY_DN17231_c0_g1_i2 2033 3100 +;Gap=M1068
scaffold84|size1198557	blastn	expressed_sequence_match	267061	267689	557	+	.	ID=scaffold84|size1198557:hit:1291:3.12.0.2;Name=TRINITY_DN11779_c0_g1_i1;score=557
scaffold84|size1198557	blastn	match_part	267061	267689	557	+	.	ID=scaffold84|size1198557:hsp:1863:3.12.0.2;Parent=scaffold84|size1198557:hit:1291:3.12.0.2;Target=TRINITY_DN11779_c0_g1_i1 1 629 +;Gap=M629
scaffold84|size1198557	blastn	expressed_sequence_match	267316	267570	255	-	.	ID=scaffold84|size1198557:hit:1292:3.12.0.2;Name=TRINITY_DN2690_c0_g1_i1;score=255
scaffold84|size1198557	blastn	match_part	267316	267570	255	-	.	ID=scaffold84|size1198557:hsp:1864:3.12.0.2;Parent=scaffold84|size1198557:hit:1292:3.12.0.2;Target=TRINITY_DN2690_c0_g1_i1 1 255 +;Gap=M255
scaffold84|size1198557	blastn	expressed_sequence_match	269648	271054	704	+	.	ID=scaffold84|size1198557:hit:1293:3.12.0.2;Name=TRINITY_DN15376_c0_g1_i5;score=704
scaffold84|size1198557	blastn	match_part	269648	270351	704	+	.	ID=scaffold84|size1198557:hsp:1865:3.12.0.2;Parent=scaffold84|size1198557:hit:1293:3.12.0.2;Target=TRINITY_DN15376_c0_g1_i5 1 704 +;Gap=M704
scaffold84|size1198557	blastn	match_part	270441	271054	614	+	.	ID=scaffold84|size1198557:hsp:1866:3.12.0.2;Parent=scaffold84|size1198557:hit:1293:3.12.0.2;Target=TRINITY_DN15376_c0_g1_i5 705 1318 +;Gap=M614
scaffold84|size1198557	blastn	expressed_sequence_match	269639	270719	108	-	.	ID=scaffold84|size1198557:hit:1294:3.12.0.2;Name=TRINITY_DN8046_c0_g1_i1;score=108
scaffold84|size1198557	blastn	match_part	270588	270719	108	-	.	ID=scaffold84|size1198557:hsp:1867:3.12.0.2;Parent=scaffold84|size1198557:hit:1294:3.12.0.2;Target=TRINITY_DN8046_c0_g1_i1 1 132 +;Gap=M132
scaffold84|size1198557	blastn	match_part	270443	270573	131	-	.	ID=scaffold84|size1198557:hsp:1868:3.12.0.2;Parent=scaffold84|size1198557:hit:1294:3.12.0.2;Target=TRINITY_DN8046_c0_g1_i1 133 263 +;Gap=M131
scaffold84|size1198557	blastn	match_part	270074	270216	131	-	.	ID=scaffold84|size1198557:hsp:1869:3.12.0.2;Parent=scaffold84|size1198557:hit:1294:3.12.0.2;Target=TRINITY_DN8046_c0_g1_i1 292 434 +;Gap=M143
scaffold84|size1198557	blastn	match_part	269639	269977	339	-	.	ID=scaffold84|size1198557:hsp:1870:3.12.0.2;Parent=scaffold84|size1198557:hit:1294:3.12.0.2;Target=TRINITY_DN8046_c0_g1_i1 433 771 +;Gap=M339
scaffold84|size1198557	blastn	expressed_sequence_match	269648	271054	569	+	.	ID=scaffold84|size1198557:hit:1295:3.12.0.2;Name=TRINITY_DN15376_c0_g1_i1;score=569
scaffold84|size1198557	blastn	match_part	269648	270216	569	+	.	ID=scaffold84|size1198557:hsp:1871:3.12.0.2;Parent=scaffold84|size1198557:hit:1295:3.12.0.2;Target=TRINITY_DN15376_c0_g1_i1 1 569 +;Gap=M569
scaffold84|size1198557	blastn	match_part	270441	271054	614	+	.	ID=scaffold84|size1198557:hsp:1872:3.12.0.2;Parent=scaffold84|size1198557:hit:1295:3.12.0.2;Target=TRINITY_DN15376_c0_g1_i1 596 1209 +;Gap=M614
scaffold84|size1198557	blastn	expressed_sequence_match	269648	271054	330	+	.	ID=scaffold84|size1198557:hit:1296:3.12.0.2;Name=TRINITY_DN15376_c0_g1_i4;score=330
scaffold84|size1198557	blastn	match_part	269648	269977	330	+	.	ID=scaffold84|size1198557:hsp:1873:3.12.0.2;Parent=scaffold84|size1198557:hit:1296:3.12.0.2;Target=TRINITY_DN15376_c0_g1_i4 1 330 +;Gap=M330
scaffold84|size1198557	blastn	match_part	270074	270216	143	+	.	ID=scaffold84|size1198557:hsp:1874:3.12.0.2;Parent=scaffold84|size1198557:hit:1296:3.12.0.2;Target=TRINITY_DN15376_c0_g1_i4 329 471 +;Gap=M143
scaffold84|size1198557	blastn	match_part	270441	271054	614	+	.	ID=scaffold84|size1198557:hsp:1875:3.12.0.2;Parent=scaffold84|size1198557:hit:1296:3.12.0.2;Target=TRINITY_DN15376_c0_g1_i4 498 1111 +;Gap=M614
scaffold84|size1198557	est2genome	expressed_sequence_match	204081	209836	25159	-	.	ID=scaffold84|size1198557:hit:1297:3.12.0.2;Name=TRINITY_DN8720_c0_g1_i2;score=25159
scaffold84|size1198557	est2genome	match_part	209485	209836	25159	-	.	ID=scaffold84|size1198557:hsp:1876:3.12.0.2;Parent=scaffold84|size1198557:hit:1297:3.12.0.2;Target=TRINITY_DN8720_c0_g1_i2 4747 5098 -;Gap=M352
scaffold84|size1198557	est2genome	match_part	204081	208826	25159	-	.	ID=scaffold84|size1198557:hsp:1877:3.12.0.2;Parent=scaffold84|size1198557:hit:1297:3.12.0.2;Target=TRINITY_DN8720_c0_g1_i2 1 4746 -;Gap=M4746
scaffold84|size1198557	est2genome	expressed_sequence_match	204081	209836	28454	+	.	ID=scaffold84|size1198557:hit:1298:3.12.0.2;Name=TRINITY_DN8720_c0_g1_i3;score=28454
scaffold84|size1198557	est2genome	match_part	204081	209836	28454	+	.	ID=scaffold84|size1198557:hsp:1878:3.12.0.2;Parent=scaffold84|size1198557:hit:1298:3.12.0.2;Target=TRINITY_DN8720_c0_g1_i3 1 5756 +;Gap=M5756
scaffold84|size1198557	est2genome	expressed_sequence_match	207274	207588	1395	+	.	ID=scaffold84|size1198557:hit:1299:3.12.0.2;Name=TRINITY_DN12080_c0_g1_i1;score=1395
scaffold84|size1198557	est2genome	match_part	207274	207588	1395	+	.	ID=scaffold84|size1198557:hsp:1879:3.12.0.2;Parent=scaffold84|size1198557:hit:1299:3.12.0.2;Target=TRINITY_DN12080_c0_g1_i1 1 315 +;Gap=M315
scaffold84|size1198557	est2genome	expressed_sequence_match	204160	204421	1310	-	.	ID=scaffold84|size1198557:hit:1300:3.12.0.2;Name=TRINITY_DN25251_c0_g1_i1;score=1310
scaffold84|size1198557	est2genome	match_part	204160	204421	1310	-	.	ID=scaffold84|size1198557:hsp:1880:3.12.0.2;Parent=scaffold84|size1198557:hit:1300:3.12.0.2;Target=TRINITY_DN25251_c0_g1_i1 1 262 +;Gap=M262
scaffold84|size1198557	est2genome	expressed_sequence_match	204081	209836	23717	-	.	ID=scaffold84|size1198557:hit:1301:3.12.0.2;Name=TRINITY_DN8720_c0_g1_i1;score=23717
scaffold84|size1198557	est2genome	match_part	209485	209836	23717	-	.	ID=scaffold84|size1198557:hsp:1881:3.12.0.2;Parent=scaffold84|size1198557:hit:1301:3.12.0.2;Target=TRINITY_DN8720_c0_g1_i1 4459 4810 -;Gap=M352
scaffold84|size1198557	est2genome	match_part	204081	208538	23717	-	.	ID=scaffold84|size1198557:hsp:1882:3.12.0.2;Parent=scaffold84|size1198557:hit:1301:3.12.0.2;Target=TRINITY_DN8720_c0_g1_i1 1 4458 -;Gap=M4458
scaffold84|size1198557	est2genome	expressed_sequence_match	208101	209738	2817	-	.	ID=scaffold84|size1198557:hit:1302:3.12.0.2;Name=TRINITY_DN13073_c0_g2_i1;score=2817
scaffold84|size1198557	est2genome	match_part	209485	209738	2817	-	.	ID=scaffold84|size1198557:hsp:1883:3.12.0.2;Parent=scaffold84|size1198557:hit:1302:3.12.0.2;Target=TRINITY_DN13073_c0_g2_i1 1 254 +;Gap=M254
scaffold84|size1198557	est2genome	match_part	208101	208414	2817	-	.	ID=scaffold84|size1198557:hsp:1884:3.12.0.2;Parent=scaffold84|size1198557:hit:1302:3.12.0.2;Target=TRINITY_DN13073_c0_g2_i1 255 568 +;Gap=M314
scaffold84|size1198557	est2genome	expressed_sequence_match	210256	211887	8052	+	.	ID=scaffold84|size1198557:hit:1303:3.12.0.2;Name=TRINITY_DN12236_c0_g1_i1;score=8052
scaffold84|size1198557	est2genome	match_part	210256	211887	8052	+	.	ID=scaffold84|size1198557:hsp:1885:3.12.0.2;Parent=scaffold84|size1198557:hit:1303:3.12.0.2;Target=TRINITY_DN12236_c0_g1_i1 13 1644 +;Gap=M1632
scaffold84|size1198557	est2genome	expressed_sequence_match	210256	211887	7601	+	.	ID=scaffold84|size1198557:hit:1304:3.12.0.2;Name=TRINITY_DN12236_c0_g1_i2;score=7601
scaffold84|size1198557	est2genome	match_part	210256	210989	7601	+	.	ID=scaffold84|size1198557:hsp:1886:3.12.0.2;Parent=scaffold84|size1198557:hit:1304:3.12.0.2;Target=TRINITY_DN12236_c0_g1_i2 13 746 +;Gap=M734
scaffold84|size1198557	est2genome	match_part	211077	211887	7601	+	.	ID=scaffold84|size1198557:hsp:1887:3.12.0.2;Parent=scaffold84|size1198557:hit:1304:3.12.0.2;Target=TRINITY_DN12236_c0_g1_i2 747 1557 +;Gap=M811
scaffold84|size1198557	est2genome	expressed_sequence_match	211774	213023	5978	-	.	ID=scaffold84|size1198557:hit:1305:3.12.0.2;Name=TRINITY_DN13323_c0_g1_i1;score=5978
scaffold84|size1198557	est2genome	match_part	212551	213023	5978	-	.	ID=scaffold84|size1198557:hsp:1888:3.12.0.2;Parent=scaffold84|size1198557:hit:1305:3.12.0.2;Target=TRINITY_DN13323_c0_g1_i1 1 474 +;Gap=M473
scaffold84|size1198557	est2genome	match_part	211774	212530	5978	-	.	ID=scaffold84|size1198557:hsp:1889:3.12.0.2;Parent=scaffold84|size1198557:hit:1305:3.12.0.2;Target=TRINITY_DN13323_c0_g1_i1 475 1233 +;Gap=M757
scaffold84|size1198557	est2genome	expressed_sequence_match	210138	213025	13851	+	.	ID=scaffold84|size1198557:hit:1306:3.12.0.2;Name=TRINITY_DN7673_c0_g1_i1;score=13851
scaffold84|size1198557	est2genome	match_part	210138	210989	13851	+	.	ID=scaffold84|size1198557:hsp:1890:3.12.0.2;Parent=scaffold84|size1198557:hit:1306:3.12.0.2;Target=TRINITY_DN7673_c0_g1_i1 1 852 +;Gap=M852
scaffold84|size1198557	est2genome	match_part	211077	213025	13851	+	.	ID=scaffold84|size1198557:hsp:1891:3.12.0.2;Parent=scaffold84|size1198557:hit:1306:3.12.0.2;Target=TRINITY_DN7673_c0_g1_i1 853 2802 +;Gap=M1949
scaffold84|size1198557	est2genome	expressed_sequence_match	213155	213546	1748	-	.	ID=scaffold84|size1198557:hit:1307:3.12.0.2;Name=TRINITY_DN15080_c0_g1_i2;score=1748
scaffold84|size1198557	est2genome	match_part	213155	213546	1748	-	.	ID=scaffold84|size1198557:hsp:1892:3.12.0.2;Parent=scaffold84|size1198557:hit:1307:3.12.0.2;Target=TRINITY_DN15080_c0_g1_i2 1 384 -;Gap=M392
scaffold84|size1198557	est2genome	expressed_sequence_match	219750	220791	4992	+	.	ID=scaffold84|size1198557:hit:1308:3.12.0.2;Name=TRINITY_DN17517_c0_g1_i1;score=4992
scaffold84|size1198557	est2genome	match_part	219750	220791	4992	+	.	ID=scaffold84|size1198557:hsp:1893:3.12.0.2;Parent=scaffold84|size1198557:hit:1308:3.12.0.2;Target=TRINITY_DN17517_c0_g1_i1 1 1050 -;Gap=M1042
scaffold84|size1198557	est2genome	expressed_sequence_match	219713	220154	2183	+	.	ID=scaffold84|size1198557:hit:1309:3.12.0.2;Name=TRINITY_DN7226_c0_g1_i1;score=2183
scaffold84|size1198557	est2genome	match_part	219713	220154	2183	+	.	ID=scaffold84|size1198557:hsp:1894:3.12.0.2;Parent=scaffold84|size1198557:hit:1309:3.12.0.2;Target=TRINITY_DN7226_c0_g1_i1 1 442 +;Gap=M442
scaffold84|size1198557	est2genome	expressed_sequence_match	214854	219753	23575	+	.	ID=scaffold84|size1198557:hit:1310:3.12.0.2;Name=TRINITY_DN17713_c0_g1_i1;score=23575
scaffold84|size1198557	est2genome	match_part	214854	219753	23575	+	.	ID=scaffold84|size1198557:hsp:1895:3.12.0.2;Parent=scaffold84|size1198557:hit:1310:3.12.0.2;Target=TRINITY_DN17713_c0_g1_i1 1 4891 +;Gap=M4900
scaffold84|size1198557	est2genome	expressed_sequence_match	220130	220802	3174	-	.	ID=scaffold84|size1198557:hit:1311:3.12.0.2;Name=TRINITY_DN7226_c0_g2_i1;score=3174
scaffold84|size1198557	est2genome	match_part	220130	220802	3174	-	.	ID=scaffold84|size1198557:hsp:1896:3.12.0.2;Parent=scaffold84|size1198557:hit:1311:3.12.0.2;Target=TRINITY_DN7226_c0_g2_i1 1 681 +;Gap=M673
scaffold84|size1198557	est2genome	expressed_sequence_match	214685	219647	23847	+	.	ID=scaffold84|size1198557:hit:1312:3.12.0.2;Name=TRINITY_DN9131_c0_g1_i1;score=23847
scaffold84|size1198557	est2genome	match_part	214685	219647	23847	+	.	ID=scaffold84|size1198557:hsp:1897:3.12.0.2;Parent=scaffold84|size1198557:hit:1312:3.12.0.2;Target=TRINITY_DN9131_c0_g1_i1 1 4952 -;Gap=M4963
scaffold84|size1198557	est2genome	expressed_sequence_match	230160	231983	8831	+	.	ID=scaffold84|size1198557:hit:1313:3.12.0.2;Name=TRINITY_DN16970_c2_g1_i2;score=8831
scaffold84|size1198557	est2genome	match_part	230160	231983	8831	+	.	ID=scaffold84|size1198557:hsp:1898:3.12.0.2;Parent=scaffold84|size1198557:hit:1313:3.12.0.2;Target=TRINITY_DN16970_c2_g1_i2 1 1825 +;Gap=M1824
scaffold84|size1198557	est2genome	expressed_sequence_match	233936	234188	1244	-	.	ID=scaffold84|size1198557:hit:1314:3.12.0.2;Name=TRINITY_DN4497_c0_g1_i1;score=1244
scaffold84|size1198557	est2genome	match_part	233936	234188	1244	-	.	ID=scaffold84|size1198557:hsp:1899:3.12.0.2;Parent=scaffold84|size1198557:hit:1314:3.12.0.2;Target=TRINITY_DN4497_c0_g1_i1 1 254 +;Gap=M253
scaffold84|size1198557	est2genome	expressed_sequence_match	230133	234158	18676	+	.	ID=scaffold84|size1198557:hit:1315:3.12.0.2;Name=TRINITY_DN16970_c2_g1_i3;score=18676
scaffold84|size1198557	est2genome	match_part	230133	231434	18676	+	.	ID=scaffold84|size1198557:hsp:1900:3.12.0.2;Parent=scaffold84|size1198557:hit:1315:3.12.0.2;Target=TRINITY_DN16970_c2_g1_i3 1 1295 +;Gap=M1302
scaffold84|size1198557	est2genome	match_part	231530	233259	18676	+	.	ID=scaffold84|size1198557:hsp:1901:3.12.0.2;Parent=scaffold84|size1198557:hit:1315:3.12.0.2;Target=TRINITY_DN16970_c2_g1_i3 1296 3023 +;Gap=M1730
scaffold84|size1198557	est2genome	match_part	233343	234158	18676	+	.	ID=scaffold84|size1198557:hsp:1902:3.12.0.2;Parent=scaffold84|size1198557:hit:1315:3.12.0.2;Target=TRINITY_DN16970_c2_g1_i3 3024 3840 +;Gap=M816
scaffold84|size1198557	est2genome	expressed_sequence_match	233936	234188	1220	-	.	ID=scaffold84|size1198557:hit:1316:3.12.0.2;Name=TRINITY_DN4497_c0_g2_i1;score=1220
scaffold84|size1198557	est2genome	match_part	233936	234188	1220	-	.	ID=scaffold84|size1198557:hsp:1903:3.12.0.2;Parent=scaffold84|size1198557:hit:1316:3.12.0.2;Target=TRINITY_DN4497_c0_g2_i1 1 253 +;Gap=M253
scaffold84|size1198557	est2genome	expressed_sequence_match	230083	234434	20065	+	.	ID=scaffold84|size1198557:hit:1317:3.12.0.2;Name=TRINITY_DN9592_c0_g1_i1;score=20065
scaffold84|size1198557	est2genome	match_part	230083	231434	20065	+	.	ID=scaffold84|size1198557:hsp:1904:3.12.0.2;Parent=scaffold84|size1198557:hit:1317:3.12.0.2;Target=TRINITY_DN9592_c0_g1_i1 1 1353 +;Gap=M1352
scaffold84|size1198557	est2genome	match_part	231530	233259	20065	+	.	ID=scaffold84|size1198557:hsp:1905:3.12.0.2;Parent=scaffold84|size1198557:hit:1317:3.12.0.2;Target=TRINITY_DN9592_c0_g1_i1 1354 3078 +;Gap=M1730
scaffold84|size1198557	est2genome	match_part	233343	234014	20065	+	.	ID=scaffold84|size1198557:hsp:1906:3.12.0.2;Parent=scaffold84|size1198557:hit:1317:3.12.0.2;Target=TRINITY_DN9592_c0_g1_i1 3079 3750 +;Gap=M672
scaffold84|size1198557	est2genome	match_part	234094	234434	20065	+	.	ID=scaffold84|size1198557:hsp:1907:3.12.0.2;Parent=scaffold84|size1198557:hit:1317:3.12.0.2;Target=TRINITY_DN9592_c0_g1_i1 3751 4091 +;Gap=M341
scaffold84|size1198557	est2genome	expressed_sequence_match	241932	242578	3217	-	.	ID=scaffold84|size1198557:hit:1318:3.12.0.2;Name=TRINITY_DN13045_c0_g1_i1;score=3217
scaffold84|size1198557	est2genome	match_part	241932	242578	3217	-	.	ID=scaffold84|size1198557:hsp:1908:3.12.0.2;Parent=scaffold84|size1198557:hit:1318:3.12.0.2;Target=TRINITY_DN13045_c0_g1_i1 1 647 +;Gap=M647
scaffold84|size1198557	est2genome	expressed_sequence_match	243401	244190	3923	-	.	ID=scaffold84|size1198557:hit:1319:3.12.0.2;Name=TRINITY_DN13792_c0_g1_i1;score=3923
scaffold84|size1198557	est2genome	match_part	243401	244190	3923	-	.	ID=scaffold84|size1198557:hsp:1909:3.12.0.2;Parent=scaffold84|size1198557:hit:1319:3.12.0.2;Target=TRINITY_DN13792_c0_g1_i1 1 790 +;Gap=M790
scaffold84|size1198557	est2genome	expressed_sequence_match	242573	243221	3200	-	.	ID=scaffold84|size1198557:hit:1320:3.12.0.2;Name=TRINITY_DN14135_c0_g1_i1;score=3200
scaffold84|size1198557	est2genome	match_part	242573	243221	3200	-	.	ID=scaffold84|size1198557:hsp:1910:3.12.0.2;Parent=scaffold84|size1198557:hit:1320:3.12.0.2;Target=TRINITY_DN14135_c0_g1_i1 1 649 -;Gap=M649
scaffold84|size1198557	est2genome	expressed_sequence_match	241925	242157	1165	-	.	ID=scaffold84|size1198557:hit:1321:3.12.0.2;Name=TRINITY_DN1466_c0_g1_i1;score=1165
scaffold84|size1198557	est2genome	match_part	241925	242157	1165	-	.	ID=scaffold84|size1198557:hsp:1911:3.12.0.2;Parent=scaffold84|size1198557:hit:1321:3.12.0.2;Target=TRINITY_DN1466_c0_g1_i1 1 233 +;Gap=M233
scaffold84|size1198557	est2genome	expressed_sequence_match	258955	260953	9140	-	.	ID=scaffold84|size1198557:hit:1322:3.12.0.2;Name=TRINITY_DN14767_c0_g1_i1;score=9140
scaffold84|size1198557	est2genome	match_part	260081	260953	9140	-	.	ID=scaffold84|size1198557:hsp:1912:3.12.0.2;Parent=scaffold84|size1198557:hit:1322:3.12.0.2;Target=TRINITY_DN14767_c0_g1_i1 1 859 +;Gap=M873
scaffold84|size1198557	est2genome	match_part	258955	259980	9140	-	.	ID=scaffold84|size1198557:hsp:1913:3.12.0.2;Parent=scaffold84|size1198557:hit:1322:3.12.0.2;Target=TRINITY_DN14767_c0_g1_i1 860 1885 +;Gap=M1026
scaffold84|size1198557	est2genome	expressed_sequence_match	260731	261406	2333	-	.	ID=scaffold84|size1198557:hit:1323:3.12.0.2;Name=TRINITY_DN15306_c0_g1_i1;score=2333
scaffold84|size1198557	est2genome	match_part	261016	261406	2333	-	.	ID=scaffold84|size1198557:hsp:1914:3.12.0.2;Parent=scaffold84|size1198557:hit:1323:3.12.0.2;Target=TRINITY_DN15306_c0_g1_i1 1 386 +;Gap=M391
scaffold84|size1198557	est2genome	match_part	260731	260995	2333	-	.	ID=scaffold84|size1198557:hsp:1915:3.12.0.2;Parent=scaffold84|size1198557:hit:1323:3.12.0.2;Target=TRINITY_DN15306_c0_g1_i1 387 665 +;Gap=M265
scaffold84|size1198557	est2genome	expressed_sequence_match	260731	262552	8559	-	.	ID=scaffold84|size1198557:hit:1324:3.12.0.2;Name=TRINITY_DN15306_c0_g1_i2;score=8559
scaffold84|size1198557	est2genome	match_part	260731	262552	8559	-	.	ID=scaffold84|size1198557:hsp:1916:3.12.0.2;Parent=scaffold84|size1198557:hit:1324:3.12.0.2;Target=TRINITY_DN15306_c0_g1_i2 1 1834 +;Gap=M1822
scaffold84|size1198557	est2genome	expressed_sequence_match	261058	262848	7448	+	.	ID=scaffold84|size1198557:hit:1325:3.12.0.2;Name=TRINITY_DN16494_c0_g1_i1;score=7448
scaffold84|size1198557	est2genome	match_part	261058	261666	7448	+	.	ID=scaffold84|size1198557:hsp:1917:3.12.0.2;Parent=scaffold84|size1198557:hit:1325:3.12.0.2;Target=TRINITY_DN16494_c0_g1_i1 1 604 +;Gap=M609
scaffold84|size1198557	est2genome	match_part	261747	262549	7448	+	.	ID=scaffold84|size1198557:hsp:1918:3.12.0.2;Parent=scaffold84|size1198557:hit:1325:3.12.0.2;Target=TRINITY_DN16494_c0_g1_i1 605 1407 +;Gap=M803
scaffold84|size1198557	est2genome	match_part	262581	262848	7448	+	.	ID=scaffold84|size1198557:hsp:1919:3.12.0.2;Parent=scaffold84|size1198557:hit:1325:3.12.0.2;Target=TRINITY_DN16494_c0_g1_i1 1408 1695 +;Gap=M268
scaffold84|size1198557	est2genome	expressed_sequence_match	261058	262657	6802	+	.	ID=scaffold84|size1198557:hit:1326:3.12.0.2;Name=TRINITY_DN16494_c0_g1_i2;score=6802
scaffold84|size1198557	est2genome	match_part	261058	261666	6802	+	.	ID=scaffold84|size1198557:hsp:1920:3.12.0.2;Parent=scaffold84|size1198557:hit:1326:3.12.0.2;Target=TRINITY_DN16494_c0_g1_i2 1 604 +;Gap=M609
scaffold84|size1198557	est2genome	match_part	261747	262657	6802	+	.	ID=scaffold84|size1198557:hsp:1921:3.12.0.2;Parent=scaffold84|size1198557:hit:1326:3.12.0.2;Target=TRINITY_DN16494_c0_g1_i2 605 1513 +;Gap=M911
scaffold84|size1198557	est2genome	expressed_sequence_match	261058	262657	7231	-	.	ID=scaffold84|size1198557:hit:1327:3.12.0.2;Name=TRINITY_DN16494_c0_g1_i3;score=7231
scaffold84|size1198557	est2genome	match_part	261058	262657	7231	-	.	ID=scaffold84|size1198557:hsp:1922:3.12.0.2;Parent=scaffold84|size1198557:hit:1327:3.12.0.2;Target=TRINITY_DN16494_c0_g1_i3 1 1593 -;Gap=M1600
scaffold84|size1198557	est2genome	expressed_sequence_match	261058	262848	7877	+	.	ID=scaffold84|size1198557:hit:1328:3.12.0.2;Name=TRINITY_DN16494_c0_g1_i4;score=7877
scaffold84|size1198557	est2genome	match_part	261058	262549	7877	+	.	ID=scaffold84|size1198557:hsp:1923:3.12.0.2;Parent=scaffold84|size1198557:hit:1328:3.12.0.2;Target=TRINITY_DN16494_c0_g1_i4 1 1487 +;Gap=M1492
scaffold84|size1198557	est2genome	match_part	262581	262848	7877	+	.	ID=scaffold84|size1198557:hsp:1924:3.12.0.2;Parent=scaffold84|size1198557:hit:1328:3.12.0.2;Target=TRINITY_DN16494_c0_g1_i4 1488 1775 +;Gap=M268
scaffold84|size1198557	est2genome	expressed_sequence_match	260778	262755	8557	-	.	ID=scaffold84|size1198557:hit:1329:3.12.0.2;Name=TRINITY_DN8967_c0_g1_i2;score=8557
scaffold84|size1198557	est2genome	match_part	262697	262755	8557	-	.	ID=scaffold84|size1198557:hsp:1925:3.12.0.2;Parent=scaffold84|size1198557:hit:1329:3.12.0.2;Target=TRINITY_DN8967_c0_g1_i2 2 72 +;Gap=M59
scaffold84|size1198557	est2genome	match_part	260778	262661	8557	-	.	ID=scaffold84|size1198557:hsp:1926:3.12.0.2;Parent=scaffold84|size1198557:hit:1329:3.12.0.2;Target=TRINITY_DN8967_c0_g1_i2 73 1970 +;Gap=M1884
scaffold84|size1198557	est2genome	expressed_sequence_match	260854	261118	1325	+	.	ID=scaffold84|size1198557:hit:1330:3.12.0.2;Name=TRINITY_DN26539_c0_g1_i1;score=1325
scaffold84|size1198557	est2genome	match_part	260854	261118	1325	+	.	ID=scaffold84|size1198557:hsp:1927:3.12.0.2;Parent=scaffold84|size1198557:hit:1330:3.12.0.2;Target=TRINITY_DN26539_c0_g1_i1 1 265 +;Gap=M265
scaffold84|size1198557	est2genome	expressed_sequence_match	268604	269510	4402	-	.	ID=scaffold84|size1198557:hit:1331:3.12.0.2;Name=TRINITY_DN13746_c0_g1_i1;score=4402
scaffold84|size1198557	est2genome	match_part	268604	269510	4402	-	.	ID=scaffold84|size1198557:hsp:1928:3.12.0.2;Parent=scaffold84|size1198557:hit:1331:3.12.0.2;Target=TRINITY_DN13746_c0_g1_i1 1 896 -;Gap=M907
scaffold84|size1198557	est2genome	expressed_sequence_match	267700	268617	4411	-	.	ID=scaffold84|size1198557:hit:1332:3.12.0.2;Name=TRINITY_DN7119_c0_g1_i1;score=4411
scaffold84|size1198557	est2genome	match_part	267700	268617	4411	-	.	ID=scaffold84|size1198557:hsp:1929:3.12.0.2;Parent=scaffold84|size1198557:hit:1332:3.12.0.2;Target=TRINITY_DN7119_c0_g1_i1 1 915 -;Gap=M918
scaffold84|size1198557	est2genome	expressed_sequence_match	264966	269562	20037	-	.	ID=scaffold84|size1198557:hit:1333:3.12.0.2;Name=TRINITY_DN9466_c0_g1_i1;score=20037
scaffold84|size1198557	est2genome	match_part	267506	269562	20037	-	.	ID=scaffold84|size1198557:hsp:1930:3.12.0.2;Parent=scaffold84|size1198557:hit:1333:3.12.0.2;Target=TRINITY_DN9466_c0_g1_i1 1 2057 +;Gap=M2057
scaffold84|size1198557	est2genome	match_part	267321	267399	20037	-	.	ID=scaffold84|size1198557:hsp:1931:3.12.0.2;Parent=scaffold84|size1198557:hit:1333:3.12.0.2;Target=TRINITY_DN9466_c0_g1_i1 2058 2136 +;Gap=M79
scaffold84|size1198557	est2genome	match_part	266669	267198	20037	-	.	ID=scaffold84|size1198557:hsp:1932:3.12.0.2;Parent=scaffold84|size1198557:hit:1333:3.12.0.2;Target=TRINITY_DN9466_c0_g1_i1 2137 2666 +;Gap=M530
scaffold84|size1198557	est2genome	match_part	265507	266557	20037	-	.	ID=scaffold84|size1198557:hsp:1933:3.12.0.2;Parent=scaffold84|size1198557:hit:1333:3.12.0.2;Target=TRINITY_DN9466_c0_g1_i1 2667 3717 +;Gap=M1051
scaffold84|size1198557	est2genome	match_part	264966	265308	20037	-	.	ID=scaffold84|size1198557:hsp:1934:3.12.0.2;Parent=scaffold84|size1198557:hit:1333:3.12.0.2;Target=TRINITY_DN9466_c0_g1_i1 3718 4061 +;Gap=M343
scaffold84|size1198557	est2genome	expressed_sequence_match	268737	269510	3451	-	.	ID=scaffold84|size1198557:hit:1334:3.12.0.2;Name=TRINITY_DN13746_c0_g1_i2;score=3451
scaffold84|size1198557	est2genome	match_part	268737	269510	3451	-	.	ID=scaffold84|size1198557:hsp:1935:3.12.0.2;Parent=scaffold84|size1198557:hit:1334:3.12.0.2;Target=TRINITY_DN13746_c0_g1_i2 1 757 -;Gap=M774
scaffold84|size1198557	est2genome	expressed_sequence_match	265507	268732	13931	-	.	ID=scaffold84|size1198557:hit:1335:3.12.0.2;Name=TRINITY_DN9466_c0_g1_i2;score=13931
scaffold84|size1198557	est2genome	match_part	267506	268732	13931	-	.	ID=scaffold84|size1198557:hsp:1936:3.12.0.2;Parent=scaffold84|size1198557:hit:1335:3.12.0.2;Target=TRINITY_DN9466_c0_g1_i2 1 1233 +;Gap=M1227
scaffold84|size1198557	est2genome	match_part	267321	267399	13931	-	.	ID=scaffold84|size1198557:hsp:1937:3.12.0.2;Parent=scaffold84|size1198557:hit:1335:3.12.0.2;Target=TRINITY_DN9466_c0_g1_i2 1234 1312 +;Gap=M79
scaffold84|size1198557	est2genome	match_part	266669	267198	13931	-	.	ID=scaffold84|size1198557:hsp:1938:3.12.0.2;Parent=scaffold84|size1198557:hit:1335:3.12.0.2;Target=TRINITY_DN9466_c0_g1_i2 1313 1842 +;Gap=M530
scaffold84|size1198557	est2genome	match_part	265507	266557	13931	-	.	ID=scaffold84|size1198557:hsp:1939:3.12.0.2;Parent=scaffold84|size1198557:hit:1335:3.12.0.2;Target=TRINITY_DN9466_c0_g1_i2 1843 2893 +;Gap=M1051
scaffold84|size1198557	est2genome	expressed_sequence_match	265015	266220	6012	-	.	ID=scaffold84|size1198557:hit:1336:3.12.0.2;Name=TRINITY_DN16051_c0_g1_i2;score=6012
scaffold84|size1198557	est2genome	match_part	265015	266220	6012	-	.	ID=scaffold84|size1198557:hsp:1940:3.12.0.2;Parent=scaffold84|size1198557:hit:1336:3.12.0.2;Target=TRINITY_DN16051_c0_g1_i2 1 1206 -;Gap=M1206
scaffold84|size1198557	est2genome	expressed_sequence_match	266406	268732	10055	-	.	ID=scaffold84|size1198557:hit:1337:3.12.0.2;Name=TRINITY_DN9466_c0_g1_i3;score=10055
scaffold84|size1198557	est2genome	match_part	267506	268732	10055	-	.	ID=scaffold84|size1198557:hsp:1941:3.12.0.2;Parent=scaffold84|size1198557:hit:1337:3.12.0.2;Target=TRINITY_DN9466_c0_g1_i3 1 1233 +;Gap=M1227
scaffold84|size1198557	est2genome	match_part	267321	267399	10055	-	.	ID=scaffold84|size1198557:hsp:1942:3.12.0.2;Parent=scaffold84|size1198557:hit:1337:3.12.0.2;Target=TRINITY_DN9466_c0_g1_i3 1234 1312 +;Gap=M79
scaffold84|size1198557	est2genome	match_part	266406	267198	10055	-	.	ID=scaffold84|size1198557:hsp:1943:3.12.0.2;Parent=scaffold84|size1198557:hit:1337:3.12.0.2;Target=TRINITY_DN9466_c0_g1_i3 1313 2105 +;Gap=M793
scaffold84|size1198557	est2genome	expressed_sequence_match	266961	269461	10613	-	.	ID=scaffold84|size1198557:hit:1338:3.12.0.2;Name=TRINITY_DN17231_c0_g1_i1;score=10613
scaffold84|size1198557	est2genome	match_part	267506	269461	10613	-	.	ID=scaffold84|size1198557:hsp:1944:3.12.0.2;Parent=scaffold84|size1198557:hit:1338:3.12.0.2;Target=TRINITY_DN17231_c0_g1_i1 1 1953 +;Gap=M1956
scaffold84|size1198557	est2genome	match_part	267321	267399	10613	-	.	ID=scaffold84|size1198557:hsp:1945:3.12.0.2;Parent=scaffold84|size1198557:hit:1338:3.12.0.2;Target=TRINITY_DN17231_c0_g1_i1 1954 2032 +;Gap=M79
scaffold84|size1198557	est2genome	match_part	266961	267198	10613	-	.	ID=scaffold84|size1198557:hsp:1946:3.12.0.2;Parent=scaffold84|size1198557:hit:1338:3.12.0.2;Target=TRINITY_DN17231_c0_g1_i1 2033 2270 +;Gap=M238
scaffold84|size1198557	est2genome	expressed_sequence_match	266131	269461	15401	-	.	ID=scaffold84|size1198557:hit:1339:3.12.0.2;Name=TRINITY_DN17231_c0_g1_i2;score=15401
scaffold84|size1198557	est2genome	match_part	267506	269461	15401	-	.	ID=scaffold84|size1198557:hsp:1947:3.12.0.2;Parent=scaffold84|size1198557:hit:1339:3.12.0.2;Target=TRINITY_DN17231_c0_g1_i2 1 1953 +;Gap=M1956
scaffold84|size1198557	est2genome	match_part	267321	267399	15401	-	.	ID=scaffold84|size1198557:hsp:1948:3.12.0.2;Parent=scaffold84|size1198557:hit:1339:3.12.0.2;Target=TRINITY_DN17231_c0_g1_i2 1954 2032 +;Gap=M79
scaffold84|size1198557	est2genome	match_part	266131	267198	15401	-	.	ID=scaffold84|size1198557:hsp:1949:3.12.0.2;Parent=scaffold84|size1198557:hit:1339:3.12.0.2;Target=TRINITY_DN17231_c0_g1_i2 2033 3100 +;Gap=M1068
scaffold84|size1198557	est2genome	expressed_sequence_match	267061	267689	3037	+	.	ID=scaffold84|size1198557:hit:1340:3.12.0.2;Name=TRINITY_DN11779_c0_g1_i1;score=3037
scaffold84|size1198557	est2genome	match_part	267061	267689	3037	+	.	ID=scaffold84|size1198557:hsp:1950:3.12.0.2;Parent=scaffold84|size1198557:hit:1340:3.12.0.2;Target=TRINITY_DN11779_c0_g1_i1 1 629 +;Gap=M629
scaffold84|size1198557	est2genome	expressed_sequence_match	267316	267570	1275	+	.	ID=scaffold84|size1198557:hit:1341:3.12.0.2;Name=TRINITY_DN2690_c0_g1_i1;score=1275
scaffold84|size1198557	est2genome	match_part	267316	267570	1275	+	.	ID=scaffold84|size1198557:hsp:1951:3.12.0.2;Parent=scaffold84|size1198557:hit:1341:3.12.0.2;Target=TRINITY_DN2690_c0_g1_i1 1 255 -;Gap=M255
scaffold84|size1198557	est2genome	expressed_sequence_match	269648	271244	7521	+	.	ID=scaffold84|size1198557:hit:1342:3.12.0.2;Name=TRINITY_DN15376_c0_g1_i5;score=7521
scaffold84|size1198557	est2genome	match_part	269648	270351	7521	+	.	ID=scaffold84|size1198557:hsp:1952:3.12.0.2;Parent=scaffold84|size1198557:hit:1342:3.12.0.2;Target=TRINITY_DN15376_c0_g1_i5 1 704 +;Gap=M704
scaffold84|size1198557	est2genome	match_part	270441	271244	7521	+	.	ID=scaffold84|size1198557:hsp:1953:3.12.0.2;Parent=scaffold84|size1198557:hit:1342:3.12.0.2;Target=TRINITY_DN15376_c0_g1_i5 705 1508 +;Gap=M804
scaffold84|size1198557	est2genome	expressed_sequence_match	269639	270719	3530	+	.	ID=scaffold84|size1198557:hit:1343:3.12.0.2;Name=TRINITY_DN8046_c0_g1_i1;score=3530
scaffold84|size1198557	est2genome	match_part	269639	269976	3530	+	.	ID=scaffold84|size1198557:hsp:1954:3.12.0.2;Parent=scaffold84|size1198557:hit:1343:3.12.0.2;Target=TRINITY_DN8046_c0_g1_i1 434 771 -;Gap=M338
scaffold84|size1198557	est2genome	match_part	270075	270214	3530	+	.	ID=scaffold84|size1198557:hsp:1955:3.12.0.2;Parent=scaffold84|size1198557:hit:1343:3.12.0.2;Target=TRINITY_DN8046_c0_g1_i1 294 433 -;Gap=M140
scaffold84|size1198557	est2genome	match_part	270324	270351	3530	+	.	ID=scaffold84|size1198557:hsp:1956:3.12.0.2;Parent=scaffold84|size1198557:hit:1343:3.12.0.2;Target=TRINITY_DN8046_c0_g1_i1 266 293 -;Gap=M28
scaffold84|size1198557	est2genome	match_part	270441	270719	3530	+	.	ID=scaffold84|size1198557:hsp:1957:3.12.0.2;Parent=scaffold84|size1198557:hit:1343:3.12.0.2;Target=TRINITY_DN8046_c0_g1_i1 1 265 -;Gap=M279
scaffold84|size1198557	est2genome	expressed_sequence_match	269648	271244	6948	+	.	ID=scaffold84|size1198557:hit:1344:3.12.0.2;Name=TRINITY_DN15376_c0_g1_i1;score=6948
scaffold84|size1198557	est2genome	match_part	269648	270214	6948	+	.	ID=scaffold84|size1198557:hsp:1958:3.12.0.2;Parent=scaffold84|size1198557:hit:1344:3.12.0.2;Target=TRINITY_DN15376_c0_g1_i1 1 567 +;Gap=M567
scaffold84|size1198557	est2genome	match_part	270324	270351	6948	+	.	ID=scaffold84|size1198557:hsp:1959:3.12.0.2;Parent=scaffold84|size1198557:hit:1344:3.12.0.2;Target=TRINITY_DN15376_c0_g1_i1 568 595 +;Gap=M28
scaffold84|size1198557	est2genome	match_part	270441	271244	6948	+	.	ID=scaffold84|size1198557:hsp:1960:3.12.0.2;Parent=scaffold84|size1198557:hit:1344:3.12.0.2;Target=TRINITY_DN15376_c0_g1_i1 596 1399 +;Gap=M804
scaffold84|size1198557	est2genome	expressed_sequence_match	269648	271244	6447	+	.	ID=scaffold84|size1198557:hit:1345:3.12.0.2;Name=TRINITY_DN15376_c0_g1_i4;score=6447
scaffold84|size1198557	est2genome	match_part	269648	269976	6447	+	.	ID=scaffold84|size1198557:hsp:1961:3.12.0.2;Parent=scaffold84|size1198557:hit:1345:3.12.0.2;Target=TRINITY_DN15376_c0_g1_i4 1 329 +;Gap=M329
scaffold84|size1198557	est2genome	match_part	270075	270214	6447	+	.	ID=scaffold84|size1198557:hsp:1962:3.12.0.2;Parent=scaffold84|size1198557:hit:1345:3.12.0.2;Target=TRINITY_DN15376_c0_g1_i4 330 469 +;Gap=M140
scaffold84|size1198557	est2genome	match_part	270324	270351	6447	+	.	ID=scaffold84|size1198557:hsp:1963:3.12.0.2;Parent=scaffold84|size1198557:hit:1345:3.12.0.2;Target=TRINITY_DN15376_c0_g1_i4 470 497 +;Gap=M28
scaffold84|size1198557	est2genome	match_part	270441	271244	6447	+	.	ID=scaffold84|size1198557:hsp:1964:3.12.0.2;Parent=scaffold84|size1198557:hit:1345:3.12.0.2;Target=TRINITY_DN15376_c0_g1_i4 498 1301 +;Gap=M804
###
scaffold84|size1198557	blastx	protein_match	301514	301624	100	-	.	ID=scaffold84|size1198557:hit:1346:3.12.0.3;Name=jgi|Thaoce1|82117|rna14947;score=100
scaffold84|size1198557	blastx	match_part	301514	301624	100	-	.	ID=scaffold84|size1198557:hsp:1965:3.12.0.3;Parent=scaffold84|size1198557:hit:1346:3.12.0.3;Target=jgi|Thaoce1|82117|rna14947 5 41 +;Gap=M111
scaffold84|size1198557	blastx	protein_match	301801	302034	176	-	.	ID=scaffold84|size1198557:hit:1347:3.12.0.3;Name=jgi|Thaoce1|75366|rna764;score=176
scaffold84|size1198557	blastx	match_part	301801	302034	176	-	.	ID=scaffold84|size1198557:hsp:1966:3.12.0.3;Parent=scaffold84|size1198557:hit:1347:3.12.0.3;Target=jgi|Thaoce1|75366|rna764 58 136 +;Gap=M234
scaffold84|size1198557	blastx	protein_match	301571	302034	224	-	.	ID=scaffold84|size1198557:hit:1348:3.12.0.3;Name=jgi|Thaoce1|87378|rna21929;score=224
scaffold84|size1198557	blastx	match_part	301807	302034	142	-	.	ID=scaffold84|size1198557:hsp:1967:3.12.0.3;Parent=scaffold84|size1198557:hit:1348:3.12.0.3;Target=jgi|Thaoce1|87378|rna21929 6 77 +;Gap=M228
scaffold84|size1198557	blastx	match_part	301571	301807	224	-	.	ID=scaffold84|size1198557:hsp:1968:3.12.0.3;Parent=scaffold84|size1198557:hit:1348:3.12.0.3;Target=jgi|Thaoce1|87378|rna21929 79 157 +;Gap=M237
scaffold84|size1198557	blastx	protein_match	309062	310510	278	-	.	ID=scaffold84|size1198557:hit:1349:3.12.0.3;Name=jgi|Fracy1|196868|e_gw1.30.31.1;score=278
scaffold84|size1198557	blastx	match_part	309977	310510	232	-	.	ID=scaffold84|size1198557:hsp:1969:3.12.0.3;Parent=scaffold84|size1198557:hit:1349:3.12.0.3;Target=jgi|Fracy1|196868|e_gw1.30.31.1 28 166 +;Gap=M534
scaffold84|size1198557	blastx	match_part	309884	310498	311	-	.	ID=scaffold84|size1198557:hsp:1970:3.12.0.3;Parent=scaffold84|size1198557:hit:1349:3.12.0.3;Target=jgi|Fracy1|196868|e_gw1.30.31.1 8 170 +;Gap=M615
scaffold84|size1198557	blastx	match_part	309833	310447	336	-	.	ID=scaffold84|size1198557:hsp:1971:3.12.0.3;Parent=scaffold84|size1198557:hit:1349:3.12.0.3;Target=jgi|Fracy1|196868|e_gw1.30.31.1 1 166 +;Gap=M615
scaffold84|size1198557	blastx	match_part	309758	310243	363	-	.	ID=scaffold84|size1198557:hsp:1972:3.12.0.3;Parent=scaffold84|size1198557:hit:1349:3.12.0.3;Target=jgi|Fracy1|196868|e_gw1.30.31.1 6 167 +;Gap=M486
scaffold84|size1198557	blastx	match_part	309689	310186	405	-	.	ID=scaffold84|size1198557:hsp:1973:3.12.0.3;Parent=scaffold84|size1198557:hit:1349:3.12.0.3;Target=jgi|Fracy1|196868|e_gw1.30.31.1 1 166 +;Gap=M498
scaffold84|size1198557	blastx	match_part	309530	310042	423	-	.	ID=scaffold84|size1198557:hsp:1974:3.12.0.3;Parent=scaffold84|size1198557:hit:1349:3.12.0.3;Target=jgi|Fracy1|196868|e_gw1.30.31.1 1 171 +;Gap=M513
scaffold84|size1198557	blastx	match_part	309473	309970	367	-	.	ID=scaffold84|size1198557:hsp:1975:3.12.0.3;Parent=scaffold84|size1198557:hit:1349:3.12.0.3;Target=jgi|Fracy1|196868|e_gw1.30.31.1 1 166 +;Gap=M498
scaffold84|size1198557	blastx	match_part	309386	309898	365	-	.	ID=scaffold84|size1198557:hsp:1976:3.12.0.3;Parent=scaffold84|size1198557:hit:1349:3.12.0.3;Target=jgi|Fracy1|196868|e_gw1.30.31.1 1 171 +;Gap=M513
scaffold84|size1198557	blastx	match_part	309323	309811	355	-	.	ID=scaffold84|size1198557:hsp:1977:3.12.0.3;Parent=scaffold84|size1198557:hit:1349:3.12.0.3;Target=jgi|Fracy1|196868|e_gw1.30.31.1 6 168 +;Gap=M489
scaffold84|size1198557	blastx	match_part	309242	309754	341	-	.	ID=scaffold84|size1198557:hsp:1978:3.12.0.3;Parent=scaffold84|size1198557:hit:1349:3.12.0.3;Target=jgi|Fracy1|196868|e_gw1.30.31.1 1 171 +;Gap=M513
scaffold84|size1198557	blastx	match_part	309200	309682	310	-	.	ID=scaffold84|size1198557:hsp:1979:3.12.0.3;Parent=scaffold84|size1198557:hit:1349:3.12.0.3;Target=jgi|Fracy1|196868|e_gw1.30.31.1 1 161 +;Gap=M483
scaffold84|size1198557	blastx	match_part	309062	309532	278	-	.	ID=scaffold84|size1198557:hsp:1980:3.12.0.3;Parent=scaffold84|size1198557:hit:1349:3.12.0.3;Target=jgi|Fracy1|196868|e_gw1.30.31.1 3 160 +;Gap=M471
scaffold84|size1198557	blastx	match_part	309062	309394	213	-	.	ID=scaffold84|size1198557:hsp:1981:3.12.0.3;Parent=scaffold84|size1198557:hit:1349:3.12.0.3;Target=jgi|Fracy1|196868|e_gw1.30.31.1 1 112 +;Gap=M333
scaffold84|size1198557	blastx	protein_match	309062	310510	278	-	.	ID=scaffold84|size1198557:hit:1350:3.12.0.3;Name=jgi|Fracy1|196868|e_gw1.30.31.1;score=278
scaffold84|size1198557	blastx	match_part	309977	310510	232	-	.	ID=scaffold84|size1198557:hsp:1982:3.12.0.3;Parent=scaffold84|size1198557:hit:1350:3.12.0.3;Target=jgi|Fracy1|196868|e_gw1.30.31.1 28 166 +;Gap=M534
scaffold84|size1198557	blastx	match_part	309884	310498	311	-	.	ID=scaffold84|size1198557:hsp:1983:3.12.0.3;Parent=scaffold84|size1198557:hit:1350:3.12.0.3;Target=jgi|Fracy1|196868|e_gw1.30.31.1 8 170 +;Gap=M615
scaffold84|size1198557	blastx	match_part	309833	310447	336	-	.	ID=scaffold84|size1198557:hsp:1984:3.12.0.3;Parent=scaffold84|size1198557:hit:1350:3.12.0.3;Target=jgi|Fracy1|196868|e_gw1.30.31.1 1 166 +;Gap=M615
scaffold84|size1198557	blastx	match_part	309758	310243	363	-	.	ID=scaffold84|size1198557:hsp:1985:3.12.0.3;Parent=scaffold84|size1198557:hit:1350:3.12.0.3;Target=jgi|Fracy1|196868|e_gw1.30.31.1 6 167 +;Gap=M486
scaffold84|size1198557	blastx	match_part	309689	310186	405	-	.	ID=scaffold84|size1198557:hsp:1986:3.12.0.3;Parent=scaffold84|size1198557:hit:1350:3.12.0.3;Target=jgi|Fracy1|196868|e_gw1.30.31.1 1 166 +;Gap=M498
scaffold84|size1198557	blastx	match_part	309530	310042	423	-	.	ID=scaffold84|size1198557:hsp:1987:3.12.0.3;Parent=scaffold84|size1198557:hit:1350:3.12.0.3;Target=jgi|Fracy1|196868|e_gw1.30.31.1 1 171 +;Gap=M513
scaffold84|size1198557	blastx	match_part	309473	309970	367	-	.	ID=scaffold84|size1198557:hsp:1988:3.12.0.3;Parent=scaffold84|size1198557:hit:1350:3.12.0.3;Target=jgi|Fracy1|196868|e_gw1.30.31.1 1 166 +;Gap=M498
scaffold84|size1198557	blastx	match_part	309386	309898	365	-	.	ID=scaffold84|size1198557:hsp:1989:3.12.0.3;Parent=scaffold84|size1198557:hit:1350:3.12.0.3;Target=jgi|Fracy1|196868|e_gw1.30.31.1 1 171 +;Gap=M513
scaffold84|size1198557	blastx	match_part	309323	309811	355	-	.	ID=scaffold84|size1198557:hsp:1990:3.12.0.3;Parent=scaffold84|size1198557:hit:1350:3.12.0.3;Target=jgi|Fracy1|196868|e_gw1.30.31.1 6 168 +;Gap=M489
scaffold84|size1198557	blastx	match_part	309242	309754	341	-	.	ID=scaffold84|size1198557:hsp:1991:3.12.0.3;Parent=scaffold84|size1198557:hit:1350:3.12.0.3;Target=jgi|Fracy1|196868|e_gw1.30.31.1 1 171 +;Gap=M513
scaffold84|size1198557	blastx	match_part	309200	309682	310	-	.	ID=scaffold84|size1198557:hsp:1992:3.12.0.3;Parent=scaffold84|size1198557:hit:1350:3.12.0.3;Target=jgi|Fracy1|196868|e_gw1.30.31.1 1 161 +;Gap=M483
scaffold84|size1198557	blastx	match_part	309062	309532	278	-	.	ID=scaffold84|size1198557:hsp:1993:3.12.0.3;Parent=scaffold84|size1198557:hit:1350:3.12.0.3;Target=jgi|Fracy1|196868|e_gw1.30.31.1 3 160 +;Gap=M471
scaffold84|size1198557	blastx	match_part	309062	309394	213	-	.	ID=scaffold84|size1198557:hsp:1994:3.12.0.3;Parent=scaffold84|size1198557:hit:1350:3.12.0.3;Target=jgi|Fracy1|196868|e_gw1.30.31.1 1 112 +;Gap=M333
scaffold84|size1198557	blastx	protein_match	309062	310510	278	-	.	ID=scaffold84|size1198557:hit:1351:3.12.0.3;Name=jgi|Fracy1|196868|e_gw1.30.31.1;score=278
scaffold84|size1198557	blastx	match_part	309977	310510	232	-	.	ID=scaffold84|size1198557:hsp:1995:3.12.0.3;Parent=scaffold84|size1198557:hit:1351:3.12.0.3;Target=jgi|Fracy1|196868|e_gw1.30.31.1 28 166 +;Gap=M534
scaffold84|size1198557	blastx	match_part	309884	310498	311	-	.	ID=scaffold84|size1198557:hsp:1996:3.12.0.3;Parent=scaffold84|size1198557:hit:1351:3.12.0.3;Target=jgi|Fracy1|196868|e_gw1.30.31.1 8 170 +;Gap=M615
scaffold84|size1198557	blastx	match_part	309833	310447	336	-	.	ID=scaffold84|size1198557:hsp:1997:3.12.0.3;Parent=scaffold84|size1198557:hit:1351:3.12.0.3;Target=jgi|Fracy1|196868|e_gw1.30.31.1 1 166 +;Gap=M615
scaffold84|size1198557	blastx	match_part	309758	310243	363	-	.	ID=scaffold84|size1198557:hsp:1998:3.12.0.3;Parent=scaffold84|size1198557:hit:1351:3.12.0.3;Target=jgi|Fracy1|196868|e_gw1.30.31.1 6 167 +;Gap=M486
scaffold84|size1198557	blastx	match_part	309689	310186	405	-	.	ID=scaffold84|size1198557:hsp:1999:3.12.0.3;Parent=scaffold84|size1198557:hit:1351:3.12.0.3;Target=jgi|Fracy1|196868|e_gw1.30.31.1 1 166 +;Gap=M498
scaffold84|size1198557	blastx	match_part	309530	310042	423	-	.	ID=scaffold84|size1198557:hsp:2000:3.12.0.3;Parent=scaffold84|size1198557:hit:1351:3.12.0.3;Target=jgi|Fracy1|196868|e_gw1.30.31.1 1 171 +;Gap=M513
scaffold84|size1198557	blastx	match_part	309473	309970	367	-	.	ID=scaffold84|size1198557:hsp:2001:3.12.0.3;Parent=scaffold84|size1198557:hit:1351:3.12.0.3;Target=jgi|Fracy1|196868|e_gw1.30.31.1 1 166 +;Gap=M498
scaffold84|size1198557	blastx	match_part	309386	309898	365	-	.	ID=scaffold84|size1198557:hsp:2002:3.12.0.3;Parent=scaffold84|size1198557:hit:1351:3.12.0.3;Target=jgi|Fracy1|196868|e_gw1.30.31.1 1 171 +;Gap=M513
scaffold84|size1198557	blastx	match_part	309323	309811	355	-	.	ID=scaffold84|size1198557:hsp:2003:3.12.0.3;Parent=scaffold84|size1198557:hit:1351:3.12.0.3;Target=jgi|Fracy1|196868|e_gw1.30.31.1 6 168 +;Gap=M489
scaffold84|size1198557	blastx	match_part	309242	309754	341	-	.	ID=scaffold84|size1198557:hsp:2004:3.12.0.3;Parent=scaffold84|size1198557:hit:1351:3.12.0.3;Target=jgi|Fracy1|196868|e_gw1.30.31.1 1 171 +;Gap=M513
scaffold84|size1198557	blastx	match_part	309200	309682	310	-	.	ID=scaffold84|size1198557:hsp:2005:3.12.0.3;Parent=scaffold84|size1198557:hit:1351:3.12.0.3;Target=jgi|Fracy1|196868|e_gw1.30.31.1 1 161 +;Gap=M483
scaffold84|size1198557	blastx	match_part	309062	309532	278	-	.	ID=scaffold84|size1198557:hsp:2006:3.12.0.3;Parent=scaffold84|size1198557:hit:1351:3.12.0.3;Target=jgi|Fracy1|196868|e_gw1.30.31.1 3 160 +;Gap=M471
scaffold84|size1198557	blastx	match_part	309062	309394	213	-	.	ID=scaffold84|size1198557:hsp:2007:3.12.0.3;Parent=scaffold84|size1198557:hit:1351:3.12.0.3;Target=jgi|Fracy1|196868|e_gw1.30.31.1 1 112 +;Gap=M333
scaffold84|size1198557	blastx	protein_match	309038	310510	158	-	.	ID=scaffold84|size1198557:hit:1352:3.12.0.3;Name=jgi|Fracy1|198888|e_gw1.42.45.1;score=158
scaffold84|size1198557	blastx	match_part	309962	310510	237	-	.	ID=scaffold84|size1198557:hsp:2008:3.12.0.3;Parent=scaffold84|size1198557:hit:1352:3.12.0.3;Target=jgi|Fracy1|198888|e_gw1.42.45.1 24 167 +;Gap=M549
scaffold84|size1198557	blastx	match_part	309905	310498	312	-	.	ID=scaffold84|size1198557:hsp:2009:3.12.0.3;Parent=scaffold84|size1198557:hit:1352:3.12.0.3;Target=jgi|Fracy1|198888|e_gw1.42.45.1 4 162 +;Gap=M594
scaffold84|size1198557	blastx	match_part	309746	310243	400	-	.	ID=scaffold84|size1198557:hsp:2010:3.12.0.3;Parent=scaffold84|size1198557:hit:1352:3.12.0.3;Target=jgi|Fracy1|198888|e_gw1.42.45.1 2 167 +;Gap=M498
scaffold84|size1198557	blastx	match_part	309674	310174	431	-	.	ID=scaffold84|size1198557:hsp:2011:3.12.0.3;Parent=scaffold84|size1198557:hit:1352:3.12.0.3;Target=jgi|Fracy1|198888|e_gw1.42.45.1 1 167 +;Gap=M501
scaffold84|size1198557	blastx	match_part	309524	310030	442	-	.	ID=scaffold84|size1198557:hsp:2012:3.12.0.3;Parent=scaffold84|size1198557:hit:1352:3.12.0.3;Target=jgi|Fracy1|198888|e_gw1.42.45.1 1 169 +;Gap=M507
scaffold84|size1198557	blastx	match_part	309473	309955	403	-	.	ID=scaffold84|size1198557:hsp:2013:3.12.0.3;Parent=scaffold84|size1198557:hit:1352:3.12.0.3;Target=jgi|Fracy1|198888|e_gw1.42.45.1 2 162 +;Gap=M483
scaffold84|size1198557	blastx	match_part	309386	309886	374	-	.	ID=scaffold84|size1198557:hsp:2014:3.12.0.3;Parent=scaffold84|size1198557:hit:1352:3.12.0.3;Target=jgi|Fracy1|198888|e_gw1.42.45.1 1 167 +;Gap=M501
scaffold84|size1198557	blastx	match_part	309314	309811	379	-	.	ID=scaffold84|size1198557:hsp:2015:3.12.0.3;Parent=scaffold84|size1198557:hit:1352:3.12.0.3;Target=jgi|Fracy1|198888|e_gw1.42.45.1 2 167 +;Gap=M498
scaffold84|size1198557	blastx	match_part	309242	309739	361	-	.	ID=scaffold84|size1198557:hsp:2016:3.12.0.3;Parent=scaffold84|size1198557:hit:1352:3.12.0.3;Target=jgi|Fracy1|198888|e_gw1.42.45.1 2 167 +;Gap=M498
scaffold84|size1198557	blastx	match_part	309200	309670	326	-	.	ID=scaffold84|size1198557:hsp:2017:3.12.0.3;Parent=scaffold84|size1198557:hit:1352:3.12.0.3;Target=jgi|Fracy1|198888|e_gw1.42.45.1 1 157 +;Gap=M471
scaffold84|size1198557	blastx	match_part	309062	309526	276	-	.	ID=scaffold84|size1198557:hsp:2018:3.12.0.3;Parent=scaffold84|size1198557:hit:1352:3.12.0.3;Target=jgi|Fracy1|198888|e_gw1.42.45.1 1 156 +;Gap=M465
scaffold84|size1198557	blastx	match_part	309038	309310	158	-	.	ID=scaffold84|size1198557:hsp:2019:3.12.0.3;Parent=scaffold84|size1198557:hit:1352:3.12.0.3;Target=jgi|Fracy1|198888|e_gw1.42.45.1 1 92 +;Gap=M273
scaffold84|size1198557	blastx	protein_match	309038	310510	158	-	.	ID=scaffold84|size1198557:hit:1353:3.12.0.3;Name=jgi|Fracy1|198888|e_gw1.42.45.1;score=158
scaffold84|size1198557	blastx	match_part	309962	310510	237	-	.	ID=scaffold84|size1198557:hsp:2020:3.12.0.3;Parent=scaffold84|size1198557:hit:1353:3.12.0.3;Target=jgi|Fracy1|198888|e_gw1.42.45.1 24 167 +;Gap=M549
scaffold84|size1198557	blastx	match_part	309905	310498	312	-	.	ID=scaffold84|size1198557:hsp:2021:3.12.0.3;Parent=scaffold84|size1198557:hit:1353:3.12.0.3;Target=jgi|Fracy1|198888|e_gw1.42.45.1 4 162 +;Gap=M594
scaffold84|size1198557	blastx	match_part	309746	310243	400	-	.	ID=scaffold84|size1198557:hsp:2022:3.12.0.3;Parent=scaffold84|size1198557:hit:1353:3.12.0.3;Target=jgi|Fracy1|198888|e_gw1.42.45.1 2 167 +;Gap=M498
scaffold84|size1198557	blastx	match_part	309674	310174	431	-	.	ID=scaffold84|size1198557:hsp:2023:3.12.0.3;Parent=scaffold84|size1198557:hit:1353:3.12.0.3;Target=jgi|Fracy1|198888|e_gw1.42.45.1 1 167 +;Gap=M501
scaffold84|size1198557	blastx	match_part	309524	310030	442	-	.	ID=scaffold84|size1198557:hsp:2024:3.12.0.3;Parent=scaffold84|size1198557:hit:1353:3.12.0.3;Target=jgi|Fracy1|198888|e_gw1.42.45.1 1 169 +;Gap=M507
scaffold84|size1198557	blastx	match_part	309473	309955	403	-	.	ID=scaffold84|size1198557:hsp:2025:3.12.0.3;Parent=scaffold84|size1198557:hit:1353:3.12.0.3;Target=jgi|Fracy1|198888|e_gw1.42.45.1 2 162 +;Gap=M483
scaffold84|size1198557	blastx	match_part	309386	309886	374	-	.	ID=scaffold84|size1198557:hsp:2026:3.12.0.3;Parent=scaffold84|size1198557:hit:1353:3.12.0.3;Target=jgi|Fracy1|198888|e_gw1.42.45.1 1 167 +;Gap=M501
scaffold84|size1198557	blastx	match_part	309314	309811	379	-	.	ID=scaffold84|size1198557:hsp:2027:3.12.0.3;Parent=scaffold84|size1198557:hit:1353:3.12.0.3;Target=jgi|Fracy1|198888|e_gw1.42.45.1 2 167 +;Gap=M498
scaffold84|size1198557	blastx	match_part	309242	309739	361	-	.	ID=scaffold84|size1198557:hsp:2028:3.12.0.3;Parent=scaffold84|size1198557:hit:1353:3.12.0.3;Target=jgi|Fracy1|198888|e_gw1.42.45.1 2 167 +;Gap=M498
scaffold84|size1198557	blastx	match_part	309200	309670	326	-	.	ID=scaffold84|size1198557:hsp:2029:3.12.0.3;Parent=scaffold84|size1198557:hit:1353:3.12.0.3;Target=jgi|Fracy1|198888|e_gw1.42.45.1 1 157 +;Gap=M471
scaffold84|size1198557	blastx	match_part	309062	309526	276	-	.	ID=scaffold84|size1198557:hsp:2030:3.12.0.3;Parent=scaffold84|size1198557:hit:1353:3.12.0.3;Target=jgi|Fracy1|198888|e_gw1.42.45.1 1 156 +;Gap=M465
scaffold84|size1198557	blastx	match_part	309038	309310	158	-	.	ID=scaffold84|size1198557:hsp:2031:3.12.0.3;Parent=scaffold84|size1198557:hit:1353:3.12.0.3;Target=jgi|Fracy1|198888|e_gw1.42.45.1 1 92 +;Gap=M273
scaffold84|size1198557	blastx	protein_match	309038	310510	158	-	.	ID=scaffold84|size1198557:hit:1354:3.12.0.3;Name=jgi|Fracy1|198888|e_gw1.42.45.1;score=158
scaffold84|size1198557	blastx	match_part	309962	310510	237	-	.	ID=scaffold84|size1198557:hsp:2032:3.12.0.3;Parent=scaffold84|size1198557:hit:1354:3.12.0.3;Target=jgi|Fracy1|198888|e_gw1.42.45.1 24 167 +;Gap=M549
scaffold84|size1198557	blastx	match_part	309905	310498	312	-	.	ID=scaffold84|size1198557:hsp:2033:3.12.0.3;Parent=scaffold84|size1198557:hit:1354:3.12.0.3;Target=jgi|Fracy1|198888|e_gw1.42.45.1 4 162 +;Gap=M594
scaffold84|size1198557	blastx	match_part	309746	310243	400	-	.	ID=scaffold84|size1198557:hsp:2034:3.12.0.3;Parent=scaffold84|size1198557:hit:1354:3.12.0.3;Target=jgi|Fracy1|198888|e_gw1.42.45.1 2 167 +;Gap=M498
scaffold84|size1198557	blastx	match_part	309674	310174	431	-	.	ID=scaffold84|size1198557:hsp:2035:3.12.0.3;Parent=scaffold84|size1198557:hit:1354:3.12.0.3;Target=jgi|Fracy1|198888|e_gw1.42.45.1 1 167 +;Gap=M501
scaffold84|size1198557	blastx	match_part	309524	310030	442	-	.	ID=scaffold84|size1198557:hsp:2036:3.12.0.3;Parent=scaffold84|size1198557:hit:1354:3.12.0.3;Target=jgi|Fracy1|198888|e_gw1.42.45.1 1 169 +;Gap=M507
scaffold84|size1198557	blastx	match_part	309473	309955	403	-	.	ID=scaffold84|size1198557:hsp:2037:3.12.0.3;Parent=scaffold84|size1198557:hit:1354:3.12.0.3;Target=jgi|Fracy1|198888|e_gw1.42.45.1 2 162 +;Gap=M483
scaffold84|size1198557	blastx	match_part	309386	309886	374	-	.	ID=scaffold84|size1198557:hsp:2038:3.12.0.3;Parent=scaffold84|size1198557:hit:1354:3.12.0.3;Target=jgi|Fracy1|198888|e_gw1.42.45.1 1 167 +;Gap=M501
scaffold84|size1198557	blastx	match_part	309314	309811	379	-	.	ID=scaffold84|size1198557:hsp:2039:3.12.0.3;Parent=scaffold84|size1198557:hit:1354:3.12.0.3;Target=jgi|Fracy1|198888|e_gw1.42.45.1 2 167 +;Gap=M498
scaffold84|size1198557	blastx	match_part	309242	309739	361	-	.	ID=scaffold84|size1198557:hsp:2040:3.12.0.3;Parent=scaffold84|size1198557:hit:1354:3.12.0.3;Target=jgi|Fracy1|198888|e_gw1.42.45.1 2 167 +;Gap=M498
scaffold84|size1198557	blastx	match_part	309200	309670	326	-	.	ID=scaffold84|size1198557:hsp:2041:3.12.0.3;Parent=scaffold84|size1198557:hit:1354:3.12.0.3;Target=jgi|Fracy1|198888|e_gw1.42.45.1 1 157 +;Gap=M471
scaffold84|size1198557	blastx	match_part	309062	309526	276	-	.	ID=scaffold84|size1198557:hsp:2042:3.12.0.3;Parent=scaffold84|size1198557:hit:1354:3.12.0.3;Target=jgi|Fracy1|198888|e_gw1.42.45.1 1 156 +;Gap=M465
scaffold84|size1198557	blastx	match_part	309038	309310	158	-	.	ID=scaffold84|size1198557:hsp:2043:3.12.0.3;Parent=scaffold84|size1198557:hit:1354:3.12.0.3;Target=jgi|Fracy1|198888|e_gw1.42.45.1 1 92 +;Gap=M273
scaffold84|size1198557	blastx	protein_match	309062	310492	161	-	.	ID=scaffold84|size1198557:hit:1355:3.12.0.3;Name=jgi|Fracy1|272763|estExt_fgenesh2_kg.C_570011;score=161
scaffold84|size1198557	blastx	match_part	310106	310492	157	-	.	ID=scaffold84|size1198557:hsp:2044:3.12.0.3;Parent=scaffold84|size1198557:hit:1355:3.12.0.3;Target=jgi|Fracy1|272763|estExt_fgenesh2_kg.C_570011 8 121 +;Gap=M387
scaffold84|size1198557	blastx	match_part	309956	310258	159	-	.	ID=scaffold84|size1198557:hsp:2045:3.12.0.3;Parent=scaffold84|size1198557:hit:1355:3.12.0.3;Target=jgi|Fracy1|272763|estExt_fgenesh2_kg.C_570011 23 126 +;Gap=M303
scaffold84|size1198557	blastx	match_part	309872	310234	189	-	.	ID=scaffold84|size1198557:hsp:2046:3.12.0.3;Parent=scaffold84|size1198557:hit:1355:3.12.0.3;Target=jgi|Fracy1|272763|estExt_fgenesh2_kg.C_570011 7 127 +;Gap=M363
scaffold84|size1198557	blastx	match_part	309818	310162	172	-	.	ID=scaffold84|size1198557:hsp:2047:3.12.0.3;Parent=scaffold84|size1198557:hit:1355:3.12.0.3;Target=jgi|Fracy1|272763|estExt_fgenesh2_kg.C_570011 7 121 +;Gap=M345
scaffold84|size1198557	blastx	match_part	309746	310087	176	-	.	ID=scaffold84|size1198557:hsp:2048:3.12.0.3;Parent=scaffold84|size1198557:hit:1355:3.12.0.3;Target=jgi|Fracy1|272763|estExt_fgenesh2_kg.C_570011 8 121 +;Gap=M342
scaffold84|size1198557	blastx	match_part	309674	310015	184	-	.	ID=scaffold84|size1198557:hsp:2049:3.12.0.3;Parent=scaffold84|size1198557:hit:1355:3.12.0.3;Target=jgi|Fracy1|272763|estExt_fgenesh2_kg.C_570011 8 121 +;Gap=M342
scaffold84|size1198557	blastx	match_part	309566	309946	198	-	.	ID=scaffold84|size1198557:hsp:2050:3.12.0.3;Parent=scaffold84|size1198557:hit:1355:3.12.0.3;Target=jgi|Fracy1|272763|estExt_fgenesh2_kg.C_570011 7 131 +;Gap=M381
scaffold84|size1198557	blastx	match_part	309536	309871	198	-	.	ID=scaffold84|size1198557:hsp:2051:3.12.0.3;Parent=scaffold84|size1198557:hit:1355:3.12.0.3;Target=jgi|Fracy1|272763|estExt_fgenesh2_kg.C_570011 8 119 +;Gap=M336
scaffold84|size1198557	blastx	match_part	309455	309802	207	-	.	ID=scaffold84|size1198557:hsp:2052:3.12.0.3;Parent=scaffold84|size1198557:hit:1355:3.12.0.3;Target=jgi|Fracy1|272763|estExt_fgenesh2_kg.C_570011 7 125 +;Gap=M348
scaffold84|size1198557	blastx	match_part	309374	309730	158	-	.	ID=scaffold84|size1198557:hsp:2053:3.12.0.3;Parent=scaffold84|size1198557:hit:1355:3.12.0.3;Target=jgi|Fracy1|272763|estExt_fgenesh2_kg.C_570011 7 125 +;Gap=M357
scaffold84|size1198557	blastx	match_part	309317	309658	182	-	.	ID=scaffold84|size1198557:hsp:2054:3.12.0.3;Parent=scaffold84|size1198557:hit:1355:3.12.0.3;Target=jgi|Fracy1|272763|estExt_fgenesh2_kg.C_570011 7 120 +;Gap=M342
scaffold84|size1198557	blastx	match_part	309239	309583	175	-	.	ID=scaffold84|size1198557:hsp:2055:3.12.0.3;Parent=scaffold84|size1198557:hit:1355:3.12.0.3;Target=jgi|Fracy1|272763|estExt_fgenesh2_kg.C_570011 8 122 +;Gap=M345
scaffold84|size1198557	blastx	match_part	309194	309514	148	-	.	ID=scaffold84|size1198557:hsp:2056:3.12.0.3;Parent=scaffold84|size1198557:hit:1355:3.12.0.3;Target=jgi|Fracy1|272763|estExt_fgenesh2_kg.C_570011 7 113 +;Gap=M321
scaffold84|size1198557	blastx	match_part	309062	309367	161	-	.	ID=scaffold84|size1198557:hsp:2057:3.12.0.3;Parent=scaffold84|size1198557:hit:1355:3.12.0.3;Target=jgi|Fracy1|272763|estExt_fgenesh2_kg.C_570011 8 110 +;Gap=M306
scaffold84|size1198557	blastx	protein_match	309062	310492	161	-	.	ID=scaffold84|size1198557:hit:1356:3.12.0.3;Name=jgi|Fracy1|272763|estExt_fgenesh2_kg.C_570011;score=161
scaffold84|size1198557	blastx	match_part	310106	310492	157	-	.	ID=scaffold84|size1198557:hsp:2058:3.12.0.3;Parent=scaffold84|size1198557:hit:1356:3.12.0.3;Target=jgi|Fracy1|272763|estExt_fgenesh2_kg.C_570011 8 121 +;Gap=M387
scaffold84|size1198557	blastx	match_part	309956	310258	159	-	.	ID=scaffold84|size1198557:hsp:2059:3.12.0.3;Parent=scaffold84|size1198557:hit:1356:3.12.0.3;Target=jgi|Fracy1|272763|estExt_fgenesh2_kg.C_570011 23 126 +;Gap=M303
scaffold84|size1198557	blastx	match_part	309872	310234	189	-	.	ID=scaffold84|size1198557:hsp:2060:3.12.0.3;Parent=scaffold84|size1198557:hit:1356:3.12.0.3;Target=jgi|Fracy1|272763|estExt_fgenesh2_kg.C_570011 7 127 +;Gap=M363
scaffold84|size1198557	blastx	match_part	309818	310162	172	-	.	ID=scaffold84|size1198557:hsp:2061:3.12.0.3;Parent=scaffold84|size1198557:hit:1356:3.12.0.3;Target=jgi|Fracy1|272763|estExt_fgenesh2_kg.C_570011 7 121 +;Gap=M345
scaffold84|size1198557	blastx	match_part	309746	310087	176	-	.	ID=scaffold84|size1198557:hsp:2062:3.12.0.3;Parent=scaffold84|size1198557:hit:1356:3.12.0.3;Target=jgi|Fracy1|272763|estExt_fgenesh2_kg.C_570011 8 121 +;Gap=M342
scaffold84|size1198557	blastx	match_part	309674	310015	184	-	.	ID=scaffold84|size1198557:hsp:2063:3.12.0.3;Parent=scaffold84|size1198557:hit:1356:3.12.0.3;Target=jgi|Fracy1|272763|estExt_fgenesh2_kg.C_570011 8 121 +;Gap=M342
scaffold84|size1198557	blastx	match_part	309566	309946	198	-	.	ID=scaffold84|size1198557:hsp:2064:3.12.0.3;Parent=scaffold84|size1198557:hit:1356:3.12.0.3;Target=jgi|Fracy1|272763|estExt_fgenesh2_kg.C_570011 7 131 +;Gap=M381
scaffold84|size1198557	blastx	match_part	309536	309871	198	-	.	ID=scaffold84|size1198557:hsp:2065:3.12.0.3;Parent=scaffold84|size1198557:hit:1356:3.12.0.3;Target=jgi|Fracy1|272763|estExt_fgenesh2_kg.C_570011 8 119 +;Gap=M336
scaffold84|size1198557	blastx	match_part	309455	309802	207	-	.	ID=scaffold84|size1198557:hsp:2066:3.12.0.3;Parent=scaffold84|size1198557:hit:1356:3.12.0.3;Target=jgi|Fracy1|272763|estExt_fgenesh2_kg.C_570011 7 125 +;Gap=M348
scaffold84|size1198557	blastx	match_part	309374	309730	158	-	.	ID=scaffold84|size1198557:hsp:2067:3.12.0.3;Parent=scaffold84|size1198557:hit:1356:3.12.0.3;Target=jgi|Fracy1|272763|estExt_fgenesh2_kg.C_570011 7 125 +;Gap=M357
scaffold84|size1198557	blastx	match_part	309317	309658	182	-	.	ID=scaffold84|size1198557:hsp:2068:3.12.0.3;Parent=scaffold84|size1198557:hit:1356:3.12.0.3;Target=jgi|Fracy1|272763|estExt_fgenesh2_kg.C_570011 7 120 +;Gap=M342
scaffold84|size1198557	blastx	match_part	309239	309583	175	-	.	ID=scaffold84|size1198557:hsp:2069:3.12.0.3;Parent=scaffold84|size1198557:hit:1356:3.12.0.3;Target=jgi|Fracy1|272763|estExt_fgenesh2_kg.C_570011 8 122 +;Gap=M345
scaffold84|size1198557	blastx	match_part	309194	309514	148	-	.	ID=scaffold84|size1198557:hsp:2070:3.12.0.3;Parent=scaffold84|size1198557:hit:1356:3.12.0.3;Target=jgi|Fracy1|272763|estExt_fgenesh2_kg.C_570011 7 113 +;Gap=M321
scaffold84|size1198557	blastx	match_part	309062	309367	161	-	.	ID=scaffold84|size1198557:hsp:2071:3.12.0.3;Parent=scaffold84|size1198557:hit:1356:3.12.0.3;Target=jgi|Fracy1|272763|estExt_fgenesh2_kg.C_570011 8 110 +;Gap=M306
scaffold84|size1198557	blastx	protein_match	309587	310126	136	-	.	ID=scaffold84|size1198557:hit:1357:3.12.0.3;Name=jgi|Fracy1|145307|gw1.8.236.1;score=136
scaffold84|size1198557	blastx	match_part	309944	310126	139	-	.	ID=scaffold84|size1198557:hsp:2072:3.12.0.3;Parent=scaffold84|size1198557:hit:1357:3.12.0.3;Target=jgi|Fracy1|145307|gw1.8.236.1 1 61 +;Gap=M183
scaffold84|size1198557	blastx	match_part	309800	309982	149	-	.	ID=scaffold84|size1198557:hsp:2073:3.12.0.3;Parent=scaffold84|size1198557:hit:1357:3.12.0.3;Target=jgi|Fracy1|145307|gw1.8.236.1 1 61 +;Gap=M183
scaffold84|size1198557	blastx	match_part	309728	309883	122	-	.	ID=scaffold84|size1198557:hsp:2074:3.12.0.3;Parent=scaffold84|size1198557:hit:1357:3.12.0.3;Target=jgi|Fracy1|145307|gw1.8.236.1 10 61 +;Gap=M156
scaffold84|size1198557	blastx	match_part	309587	309766	136	-	.	ID=scaffold84|size1198557:hsp:2075:3.12.0.3;Parent=scaffold84|size1198557:hit:1357:3.12.0.3;Target=jgi|Fracy1|145307|gw1.8.236.1 1 60 +;Gap=M180
scaffold84|size1198557	blastx	protein_match	309587	310126	136	-	.	ID=scaffold84|size1198557:hit:1358:3.12.0.3;Name=jgi|Fracy1|145307|gw1.8.236.1;score=136
scaffold84|size1198557	blastx	match_part	309944	310126	139	-	.	ID=scaffold84|size1198557:hsp:2076:3.12.0.3;Parent=scaffold84|size1198557:hit:1358:3.12.0.3;Target=jgi|Fracy1|145307|gw1.8.236.1 1 61 +;Gap=M183
scaffold84|size1198557	blastx	match_part	309800	309982	149	-	.	ID=scaffold84|size1198557:hsp:2077:3.12.0.3;Parent=scaffold84|size1198557:hit:1358:3.12.0.3;Target=jgi|Fracy1|145307|gw1.8.236.1 1 61 +;Gap=M183
scaffold84|size1198557	blastx	match_part	309728	309883	122	-	.	ID=scaffold84|size1198557:hsp:2078:3.12.0.3;Parent=scaffold84|size1198557:hit:1358:3.12.0.3;Target=jgi|Fracy1|145307|gw1.8.236.1 10 61 +;Gap=M156
scaffold84|size1198557	blastx	match_part	309587	309766	136	-	.	ID=scaffold84|size1198557:hsp:2079:3.12.0.3;Parent=scaffold84|size1198557:hit:1358:3.12.0.3;Target=jgi|Fracy1|145307|gw1.8.236.1 1 60 +;Gap=M180
scaffold84|size1198557	blastx	protein_match	309587	310126	136	-	.	ID=scaffold84|size1198557:hit:1359:3.12.0.3;Name=jgi|Fracy1|145307|gw1.8.236.1;score=136
scaffold84|size1198557	blastx	match_part	309944	310126	139	-	.	ID=scaffold84|size1198557:hsp:2080:3.12.0.3;Parent=scaffold84|size1198557:hit:1359:3.12.0.3;Target=jgi|Fracy1|145307|gw1.8.236.1 1 61 +;Gap=M183
scaffold84|size1198557	blastx	match_part	309800	309982	149	-	.	ID=scaffold84|size1198557:hsp:2081:3.12.0.3;Parent=scaffold84|size1198557:hit:1359:3.12.0.3;Target=jgi|Fracy1|145307|gw1.8.236.1 1 61 +;Gap=M183
scaffold84|size1198557	blastx	match_part	309728	309883	122	-	.	ID=scaffold84|size1198557:hsp:2082:3.12.0.3;Parent=scaffold84|size1198557:hit:1359:3.12.0.3;Target=jgi|Fracy1|145307|gw1.8.236.1 10 61 +;Gap=M156
scaffold84|size1198557	blastx	match_part	309587	309766	136	-	.	ID=scaffold84|size1198557:hsp:2083:3.12.0.3;Parent=scaffold84|size1198557:hit:1359:3.12.0.3;Target=jgi|Fracy1|145307|gw1.8.236.1 1 60 +;Gap=M180
scaffold84|size1198557	blastx	protein_match	309041	310510	292	-	.	ID=scaffold84|size1198557:hit:1360:3.12.0.3;Name=jgi|Fracy1|276394|estExt_fgenesh2_pm.C_100241;score=292
scaffold84|size1198557	blastx	match_part	310064	310510	178	-	.	ID=scaffold84|size1198557:hsp:2084:3.12.0.3;Parent=scaffold84|size1198557:hit:1360:3.12.0.3;Target=jgi|Fracy1|276394|estExt_fgenesh2_pm.C_100241 82 191 +;Gap=M447
scaffold84|size1198557	blastx	match_part	309992	310507	300	-	.	ID=scaffold84|size1198557:hsp:2085:3.12.0.3;Parent=scaffold84|size1198557:hit:1360:3.12.0.3;Target=jgi|Fracy1|276394|estExt_fgenesh2_pm.C_100241 11 191 +;Gap=M516
scaffold84|size1198557	blastx	match_part	309704	310258	447	-	.	ID=scaffold84|size1198557:hsp:2086:3.12.0.3;Parent=scaffold84|size1198557:hit:1360:3.12.0.3;Target=jgi|Fracy1|276394|estExt_fgenesh2_pm.C_100241 7 191 +;Gap=M555
scaffold84|size1198557	blastx	match_part	309632	310204	434	-	.	ID=scaffold84|size1198557:hsp:2087:3.12.0.3;Parent=scaffold84|size1198557:hit:1360:3.12.0.3;Target=jgi|Fracy1|276394|estExt_fgenesh2_pm.C_100241 1 191 +;Gap=M573
scaffold84|size1198557	blastx	match_part	309485	310060	438	-	.	ID=scaffold84|size1198557:hsp:2088:3.12.0.3;Parent=scaffold84|size1198557:hit:1360:3.12.0.3;Target=jgi|Fracy1|276394|estExt_fgenesh2_pm.C_100241 1 192 +;Gap=M576
scaffold84|size1198557	blastx	match_part	309419	309988	429	-	.	ID=scaffold84|size1198557:hsp:2089:3.12.0.3;Parent=scaffold84|size1198557:hit:1360:3.12.0.3;Target=jgi|Fracy1|276394|estExt_fgenesh2_pm.C_100241 1 190 +;Gap=M570
scaffold84|size1198557	blastx	match_part	309344	309916	401	-	.	ID=scaffold84|size1198557:hsp:2090:3.12.0.3;Parent=scaffold84|size1198557:hit:1360:3.12.0.3;Target=jgi|Fracy1|276394|estExt_fgenesh2_pm.C_100241 1 191 +;Gap=M573
scaffold84|size1198557	blastx	match_part	309269	309844	392	-	.	ID=scaffold84|size1198557:hsp:2091:3.12.0.3;Parent=scaffold84|size1198557:hit:1360:3.12.0.3;Target=jgi|Fracy1|276394|estExt_fgenesh2_pm.C_100241 1 192 +;Gap=M576
scaffold84|size1198557	blastx	match_part	309200	309772	359	-	.	ID=scaffold84|size1198557:hsp:2092:3.12.0.3;Parent=scaffold84|size1198557:hit:1360:3.12.0.3;Target=jgi|Fracy1|276394|estExt_fgenesh2_pm.C_100241 1 191 +;Gap=M573
scaffold84|size1198557	blastx	match_part	309062	309628	317	-	.	ID=scaffold84|size1198557:hsp:2093:3.12.0.3;Parent=scaffold84|size1198557:hit:1360:3.12.0.3;Target=jgi|Fracy1|276394|estExt_fgenesh2_pm.C_100241 1 190 +;Gap=M567
scaffold84|size1198557	blastx	match_part	309041	309556	292	-	.	ID=scaffold84|size1198557:hsp:2094:3.12.0.3;Parent=scaffold84|size1198557:hit:1360:3.12.0.3;Target=jgi|Fracy1|276394|estExt_fgenesh2_pm.C_100241 1 173 +;Gap=M516
scaffold84|size1198557	blastx	protein_match	309041	310510	292	-	.	ID=scaffold84|size1198557:hit:1361:3.12.0.3;Name=jgi|Fracy1|276394|estExt_fgenesh2_pm.C_100241;score=292
scaffold84|size1198557	blastx	match_part	310064	310510	178	-	.	ID=scaffold84|size1198557:hsp:2095:3.12.0.3;Parent=scaffold84|size1198557:hit:1361:3.12.0.3;Target=jgi|Fracy1|276394|estExt_fgenesh2_pm.C_100241 82 191 +;Gap=M447
scaffold84|size1198557	blastx	match_part	309992	310507	300	-	.	ID=scaffold84|size1198557:hsp:2096:3.12.0.3;Parent=scaffold84|size1198557:hit:1361:3.12.0.3;Target=jgi|Fracy1|276394|estExt_fgenesh2_pm.C_100241 11 191 +;Gap=M516
scaffold84|size1198557	blastx	match_part	309704	310258	447	-	.	ID=scaffold84|size1198557:hsp:2097:3.12.0.3;Parent=scaffold84|size1198557:hit:1361:3.12.0.3;Target=jgi|Fracy1|276394|estExt_fgenesh2_pm.C_100241 7 191 +;Gap=M555
scaffold84|size1198557	blastx	match_part	309632	310204	434	-	.	ID=scaffold84|size1198557:hsp:2098:3.12.0.3;Parent=scaffold84|size1198557:hit:1361:3.12.0.3;Target=jgi|Fracy1|276394|estExt_fgenesh2_pm.C_100241 1 191 +;Gap=M573
scaffold84|size1198557	blastx	match_part	309485	310060	438	-	.	ID=scaffold84|size1198557:hsp:2099:3.12.0.3;Parent=scaffold84|size1198557:hit:1361:3.12.0.3;Target=jgi|Fracy1|276394|estExt_fgenesh2_pm.C_100241 1 192 +;Gap=M576
scaffold84|size1198557	blastx	match_part	309419	309988	429	-	.	ID=scaffold84|size1198557:hsp:2100:3.12.0.3;Parent=scaffold84|size1198557:hit:1361:3.12.0.3;Target=jgi|Fracy1|276394|estExt_fgenesh2_pm.C_100241 1 190 +;Gap=M570
scaffold84|size1198557	blastx	match_part	309344	309916	401	-	.	ID=scaffold84|size1198557:hsp:2101:3.12.0.3;Parent=scaffold84|size1198557:hit:1361:3.12.0.3;Target=jgi|Fracy1|276394|estExt_fgenesh2_pm.C_100241 1 191 +;Gap=M573
scaffold84|size1198557	blastx	match_part	309269	309844	392	-	.	ID=scaffold84|size1198557:hsp:2102:3.12.0.3;Parent=scaffold84|size1198557:hit:1361:3.12.0.3;Target=jgi|Fracy1|276394|estExt_fgenesh2_pm.C_100241 1 192 +;Gap=M576
scaffold84|size1198557	blastx	match_part	309200	309772	359	-	.	ID=scaffold84|size1198557:hsp:2103:3.12.0.3;Parent=scaffold84|size1198557:hit:1361:3.12.0.3;Target=jgi|Fracy1|276394|estExt_fgenesh2_pm.C_100241 1 191 +;Gap=M573
scaffold84|size1198557	blastx	match_part	309062	309628	317	-	.	ID=scaffold84|size1198557:hsp:2104:3.12.0.3;Parent=scaffold84|size1198557:hit:1361:3.12.0.3;Target=jgi|Fracy1|276394|estExt_fgenesh2_pm.C_100241 1 190 +;Gap=M567
scaffold84|size1198557	blastx	match_part	309041	309556	292	-	.	ID=scaffold84|size1198557:hsp:2105:3.12.0.3;Parent=scaffold84|size1198557:hit:1361:3.12.0.3;Target=jgi|Fracy1|276394|estExt_fgenesh2_pm.C_100241 1 173 +;Gap=M516
scaffold84|size1198557	blastx	protein_match	309041	310510	292	-	.	ID=scaffold84|size1198557:hit:1362:3.12.0.3;Name=jgi|Fracy1|276394|estExt_fgenesh2_pm.C_100241;score=292
scaffold84|size1198557	blastx	match_part	310064	310510	178	-	.	ID=scaffold84|size1198557:hsp:2106:3.12.0.3;Parent=scaffold84|size1198557:hit:1362:3.12.0.3;Target=jgi|Fracy1|276394|estExt_fgenesh2_pm.C_100241 82 191 +;Gap=M447
scaffold84|size1198557	blastx	match_part	309992	310507	300	-	.	ID=scaffold84|size1198557:hsp:2107:3.12.0.3;Parent=scaffold84|size1198557:hit:1362:3.12.0.3;Target=jgi|Fracy1|276394|estExt_fgenesh2_pm.C_100241 11 191 +;Gap=M516
scaffold84|size1198557	blastx	match_part	309704	310258	447	-	.	ID=scaffold84|size1198557:hsp:2108:3.12.0.3;Parent=scaffold84|size1198557:hit:1362:3.12.0.3;Target=jgi|Fracy1|276394|estExt_fgenesh2_pm.C_100241 7 191 +;Gap=M555
scaffold84|size1198557	blastx	match_part	309632	310204	434	-	.	ID=scaffold84|size1198557:hsp:2109:3.12.0.3;Parent=scaffold84|size1198557:hit:1362:3.12.0.3;Target=jgi|Fracy1|276394|estExt_fgenesh2_pm.C_100241 1 191 +;Gap=M573
scaffold84|size1198557	blastx	match_part	309485	310060	438	-	.	ID=scaffold84|size1198557:hsp:2110:3.12.0.3;Parent=scaffold84|size1198557:hit:1362:3.12.0.3;Target=jgi|Fracy1|276394|estExt_fgenesh2_pm.C_100241 1 192 +;Gap=M576
scaffold84|size1198557	blastx	match_part	309419	309988	429	-	.	ID=scaffold84|size1198557:hsp:2111:3.12.0.3;Parent=scaffold84|size1198557:hit:1362:3.12.0.3;Target=jgi|Fracy1|276394|estExt_fgenesh2_pm.C_100241 1 190 +;Gap=M570
scaffold84|size1198557	blastx	match_part	309344	309916	401	-	.	ID=scaffold84|size1198557:hsp:2112:3.12.0.3;Parent=scaffold84|size1198557:hit:1362:3.12.0.3;Target=jgi|Fracy1|276394|estExt_fgenesh2_pm.C_100241 1 191 +;Gap=M573
scaffold84|size1198557	blastx	match_part	309269	309844	392	-	.	ID=scaffold84|size1198557:hsp:2113:3.12.0.3;Parent=scaffold84|size1198557:hit:1362:3.12.0.3;Target=jgi|Fracy1|276394|estExt_fgenesh2_pm.C_100241 1 192 +;Gap=M576
scaffold84|size1198557	blastx	match_part	309200	309772	359	-	.	ID=scaffold84|size1198557:hsp:2114:3.12.0.3;Parent=scaffold84|size1198557:hit:1362:3.12.0.3;Target=jgi|Fracy1|276394|estExt_fgenesh2_pm.C_100241 1 191 +;Gap=M573
scaffold84|size1198557	blastx	match_part	309062	309628	317	-	.	ID=scaffold84|size1198557:hsp:2115:3.12.0.3;Parent=scaffold84|size1198557:hit:1362:3.12.0.3;Target=jgi|Fracy1|276394|estExt_fgenesh2_pm.C_100241 1 190 +;Gap=M567
scaffold84|size1198557	blastx	match_part	309041	309556	292	-	.	ID=scaffold84|size1198557:hsp:2116:3.12.0.3;Parent=scaffold84|size1198557:hit:1362:3.12.0.3;Target=jgi|Fracy1|276394|estExt_fgenesh2_pm.C_100241 1 173 +;Gap=M516
scaffold84|size1198557	blastx	protein_match	309071	310027	116	-	.	ID=scaffold84|size1198557:hit:1363:3.12.0.3;Name=jgi|Fracy1|144741|gw1.17.142.1;score=116
scaffold84|size1198557	blastx	match_part	309788	310027	119	-	.	ID=scaffold84|size1198557:hsp:2117:3.12.0.3;Parent=scaffold84|size1198557:hit:1363:3.12.0.3;Target=jgi|Fracy1|144741|gw1.17.142.1 8 89 +;Gap=M240
scaffold84|size1198557	blastx	match_part	309572	309829	124	-	.	ID=scaffold84|size1198557:hsp:2118:3.12.0.3;Parent=scaffold84|size1198557:hit:1363:3.12.0.3;Target=jgi|Fracy1|144741|gw1.17.142.1 2 89 +;Gap=M258
scaffold84|size1198557	blastx	match_part	309500	309739	124	-	.	ID=scaffold84|size1198557:hsp:2119:3.12.0.3;Parent=scaffold84|size1198557:hit:1363:3.12.0.3;Target=jgi|Fracy1|144741|gw1.17.142.1 8 89 +;Gap=M240
scaffold84|size1198557	blastx	match_part	309356	309595	129	-	.	ID=scaffold84|size1198557:hsp:2120:3.12.0.3;Parent=scaffold84|size1198557:hit:1363:3.12.0.3;Target=jgi|Fracy1|144741|gw1.17.142.1 8 89 +;Gap=M240
scaffold84|size1198557	blastx	match_part	309212	309466	117	-	.	ID=scaffold84|size1198557:hsp:2121:3.12.0.3;Parent=scaffold84|size1198557:hit:1363:3.12.0.3;Target=jgi|Fracy1|144741|gw1.17.142.1 3 89 +;Gap=M255
scaffold84|size1198557	blastx	match_part	309071	309322	116	-	.	ID=scaffold84|size1198557:hsp:2122:3.12.0.3;Parent=scaffold84|size1198557:hit:1363:3.12.0.3;Target=jgi|Fracy1|144741|gw1.17.142.1 3 89 +;Gap=M252
scaffold84|size1198557	blastx	protein_match	309071	310027	116	-	.	ID=scaffold84|size1198557:hit:1364:3.12.0.3;Name=jgi|Fracy1|144741|gw1.17.142.1;score=116
scaffold84|size1198557	blastx	match_part	309788	310027	119	-	.	ID=scaffold84|size1198557:hsp:2123:3.12.0.3;Parent=scaffold84|size1198557:hit:1364:3.12.0.3;Target=jgi|Fracy1|144741|gw1.17.142.1 8 89 +;Gap=M240
scaffold84|size1198557	blastx	match_part	309572	309829	124	-	.	ID=scaffold84|size1198557:hsp:2124:3.12.0.3;Parent=scaffold84|size1198557:hit:1364:3.12.0.3;Target=jgi|Fracy1|144741|gw1.17.142.1 2 89 +;Gap=M258
scaffold84|size1198557	blastx	match_part	309500	309739	124	-	.	ID=scaffold84|size1198557:hsp:2125:3.12.0.3;Parent=scaffold84|size1198557:hit:1364:3.12.0.3;Target=jgi|Fracy1|144741|gw1.17.142.1 8 89 +;Gap=M240
scaffold84|size1198557	blastx	match_part	309356	309595	129	-	.	ID=scaffold84|size1198557:hsp:2126:3.12.0.3;Parent=scaffold84|size1198557:hit:1364:3.12.0.3;Target=jgi|Fracy1|144741|gw1.17.142.1 8 89 +;Gap=M240
scaffold84|size1198557	blastx	match_part	309212	309466	117	-	.	ID=scaffold84|size1198557:hsp:2127:3.12.0.3;Parent=scaffold84|size1198557:hit:1364:3.12.0.3;Target=jgi|Fracy1|144741|gw1.17.142.1 3 89 +;Gap=M255
scaffold84|size1198557	blastx	match_part	309071	309322	116	-	.	ID=scaffold84|size1198557:hsp:2128:3.12.0.3;Parent=scaffold84|size1198557:hit:1364:3.12.0.3;Target=jgi|Fracy1|144741|gw1.17.142.1 3 89 +;Gap=M252
scaffold84|size1198557	blastx	protein_match	309071	310027	116	-	.	ID=scaffold84|size1198557:hit:1365:3.12.0.3;Name=jgi|Fracy1|144741|gw1.17.142.1;score=116
scaffold84|size1198557	blastx	match_part	309788	310027	119	-	.	ID=scaffold84|size1198557:hsp:2129:3.12.0.3;Parent=scaffold84|size1198557:hit:1365:3.12.0.3;Target=jgi|Fracy1|144741|gw1.17.142.1 8 89 +;Gap=M240
scaffold84|size1198557	blastx	match_part	309572	309829	124	-	.	ID=scaffold84|size1198557:hsp:2130:3.12.0.3;Parent=scaffold84|size1198557:hit:1365:3.12.0.3;Target=jgi|Fracy1|144741|gw1.17.142.1 2 89 +;Gap=M258
scaffold84|size1198557	blastx	match_part	309500	309739	124	-	.	ID=scaffold84|size1198557:hsp:2131:3.12.0.3;Parent=scaffold84|size1198557:hit:1365:3.12.0.3;Target=jgi|Fracy1|144741|gw1.17.142.1 8 89 +;Gap=M240
scaffold84|size1198557	blastx	match_part	309356	309595	129	-	.	ID=scaffold84|size1198557:hsp:2132:3.12.0.3;Parent=scaffold84|size1198557:hit:1365:3.12.0.3;Target=jgi|Fracy1|144741|gw1.17.142.1 8 89 +;Gap=M240
scaffold84|size1198557	blastx	match_part	309212	309466	117	-	.	ID=scaffold84|size1198557:hsp:2133:3.12.0.3;Parent=scaffold84|size1198557:hit:1365:3.12.0.3;Target=jgi|Fracy1|144741|gw1.17.142.1 3 89 +;Gap=M255
scaffold84|size1198557	blastx	match_part	309071	309322	116	-	.	ID=scaffold84|size1198557:hsp:2134:3.12.0.3;Parent=scaffold84|size1198557:hit:1365:3.12.0.3;Target=jgi|Fracy1|144741|gw1.17.142.1 3 89 +;Gap=M252
scaffold84|size1198557	blastx	protein_match	309071	310492	160	-	.	ID=scaffold84|size1198557:hit:1366:3.12.0.3;Name=jgi|Fracy1|270534|estExt_fgenesh2_kg.C_130042;score=160
scaffold84|size1198557	blastx	match_part	310106	310492	154	-	.	ID=scaffold84|size1198557:hsp:2135:3.12.0.3;Parent=scaffold84|size1198557:hit:1366:3.12.0.3;Target=jgi|Fracy1|270534|estExt_fgenesh2_kg.C_130042 8 121 +;Gap=M387
scaffold84|size1198557	blastx	match_part	309956	310258	159	-	.	ID=scaffold84|size1198557:hsp:2136:3.12.0.3;Parent=scaffold84|size1198557:hit:1366:3.12.0.3;Target=jgi|Fracy1|270534|estExt_fgenesh2_kg.C_130042 23 126 +;Gap=M303
scaffold84|size1198557	blastx	match_part	309872	310234	188	-	.	ID=scaffold84|size1198557:hsp:2137:3.12.0.3;Parent=scaffold84|size1198557:hit:1366:3.12.0.3;Target=jgi|Fracy1|270534|estExt_fgenesh2_kg.C_130042 7 127 +;Gap=M363
scaffold84|size1198557	blastx	match_part	309818	310162	170	-	.	ID=scaffold84|size1198557:hsp:2138:3.12.0.3;Parent=scaffold84|size1198557:hit:1366:3.12.0.3;Target=jgi|Fracy1|270534|estExt_fgenesh2_kg.C_130042 7 121 +;Gap=M345
scaffold84|size1198557	blastx	match_part	309746	310087	174	-	.	ID=scaffold84|size1198557:hsp:2139:3.12.0.3;Parent=scaffold84|size1198557:hit:1366:3.12.0.3;Target=jgi|Fracy1|270534|estExt_fgenesh2_kg.C_130042 8 121 +;Gap=M342
scaffold84|size1198557	blastx	match_part	309674	310015	182	-	.	ID=scaffold84|size1198557:hsp:2140:3.12.0.3;Parent=scaffold84|size1198557:hit:1366:3.12.0.3;Target=jgi|Fracy1|270534|estExt_fgenesh2_kg.C_130042 8 121 +;Gap=M342
scaffold84|size1198557	blastx	match_part	309566	309946	201	-	.	ID=scaffold84|size1198557:hsp:2141:3.12.0.3;Parent=scaffold84|size1198557:hit:1366:3.12.0.3;Target=jgi|Fracy1|270534|estExt_fgenesh2_kg.C_130042 7 131 +;Gap=M381
scaffold84|size1198557	blastx	match_part	309536	309871	197	-	.	ID=scaffold84|size1198557:hsp:2142:3.12.0.3;Parent=scaffold84|size1198557:hit:1366:3.12.0.3;Target=jgi|Fracy1|270534|estExt_fgenesh2_kg.C_130042 8 119 +;Gap=M336
scaffold84|size1198557	blastx	match_part	309455	309802	207	-	.	ID=scaffold84|size1198557:hsp:2143:3.12.0.3;Parent=scaffold84|size1198557:hit:1366:3.12.0.3;Target=jgi|Fracy1|270534|estExt_fgenesh2_kg.C_130042 7 125 +;Gap=M348
scaffold84|size1198557	blastx	match_part	309374	309730	160	-	.	ID=scaffold84|size1198557:hsp:2144:3.12.0.3;Parent=scaffold84|size1198557:hit:1366:3.12.0.3;Target=jgi|Fracy1|270534|estExt_fgenesh2_kg.C_130042 7 125 +;Gap=M357
scaffold84|size1198557	blastx	match_part	309317	309658	182	-	.	ID=scaffold84|size1198557:hsp:2145:3.12.0.3;Parent=scaffold84|size1198557:hit:1366:3.12.0.3;Target=jgi|Fracy1|270534|estExt_fgenesh2_kg.C_130042 7 120 +;Gap=M342
scaffold84|size1198557	blastx	match_part	309239	309583	174	-	.	ID=scaffold84|size1198557:hsp:2146:3.12.0.3;Parent=scaffold84|size1198557:hit:1366:3.12.0.3;Target=jgi|Fracy1|270534|estExt_fgenesh2_kg.C_130042 8 122 +;Gap=M345
scaffold84|size1198557	blastx	match_part	309194	309514	147	-	.	ID=scaffold84|size1198557:hsp:2147:3.12.0.3;Parent=scaffold84|size1198557:hit:1366:3.12.0.3;Target=jgi|Fracy1|270534|estExt_fgenesh2_kg.C_130042 7 113 +;Gap=M321
scaffold84|size1198557	blastx	match_part	309071	309367	160	-	.	ID=scaffold84|size1198557:hsp:2148:3.12.0.3;Parent=scaffold84|size1198557:hit:1366:3.12.0.3;Target=jgi|Fracy1|270534|estExt_fgenesh2_kg.C_130042 8 107 +;Gap=M297
scaffold84|size1198557	blastx	protein_match	309071	310492	160	-	.	ID=scaffold84|size1198557:hit:1367:3.12.0.3;Name=jgi|Fracy1|270534|estExt_fgenesh2_kg.C_130042;score=160
scaffold84|size1198557	blastx	match_part	310106	310492	154	-	.	ID=scaffold84|size1198557:hsp:2149:3.12.0.3;Parent=scaffold84|size1198557:hit:1367:3.12.0.3;Target=jgi|Fracy1|270534|estExt_fgenesh2_kg.C_130042 8 121 +;Gap=M387
scaffold84|size1198557	blastx	match_part	309956	310258	159	-	.	ID=scaffold84|size1198557:hsp:2150:3.12.0.3;Parent=scaffold84|size1198557:hit:1367:3.12.0.3;Target=jgi|Fracy1|270534|estExt_fgenesh2_kg.C_130042 23 126 +;Gap=M303
scaffold84|size1198557	blastx	match_part	309872	310234	188	-	.	ID=scaffold84|size1198557:hsp:2151:3.12.0.3;Parent=scaffold84|size1198557:hit:1367:3.12.0.3;Target=jgi|Fracy1|270534|estExt_fgenesh2_kg.C_130042 7 127 +;Gap=M363
scaffold84|size1198557	blastx	match_part	309818	310162	170	-	.	ID=scaffold84|size1198557:hsp:2152:3.12.0.3;Parent=scaffold84|size1198557:hit:1367:3.12.0.3;Target=jgi|Fracy1|270534|estExt_fgenesh2_kg.C_130042 7 121 +;Gap=M345
scaffold84|size1198557	blastx	match_part	309746	310087	174	-	.	ID=scaffold84|size1198557:hsp:2153:3.12.0.3;Parent=scaffold84|size1198557:hit:1367:3.12.0.3;Target=jgi|Fracy1|270534|estExt_fgenesh2_kg.C_130042 8 121 +;Gap=M342
scaffold84|size1198557	blastx	match_part	309674	310015	182	-	.	ID=scaffold84|size1198557:hsp:2154:3.12.0.3;Parent=scaffold84|size1198557:hit:1367:3.12.0.3;Target=jgi|Fracy1|270534|estExt_fgenesh2_kg.C_130042 8 121 +;Gap=M342
scaffold84|size1198557	blastx	match_part	309566	309946	201	-	.	ID=scaffold84|size1198557:hsp:2155:3.12.0.3;Parent=scaffold84|size1198557:hit:1367:3.12.0.3;Target=jgi|Fracy1|270534|estExt_fgenesh2_kg.C_130042 7 131 +;Gap=M381
scaffold84|size1198557	blastx	match_part	309536	309871	197	-	.	ID=scaffold84|size1198557:hsp:2156:3.12.0.3;Parent=scaffold84|size1198557:hit:1367:3.12.0.3;Target=jgi|Fracy1|270534|estExt_fgenesh2_kg.C_130042 8 119 +;Gap=M336
scaffold84|size1198557	blastx	match_part	309455	309802	207	-	.	ID=scaffold84|size1198557:hsp:2157:3.12.0.3;Parent=scaffold84|size1198557:hit:1367:3.12.0.3;Target=jgi|Fracy1|270534|estExt_fgenesh2_kg.C_130042 7 125 +;Gap=M348
scaffold84|size1198557	blastx	match_part	309374	309730	160	-	.	ID=scaffold84|size1198557:hsp:2158:3.12.0.3;Parent=scaffold84|size1198557:hit:1367:3.12.0.3;Target=jgi|Fracy1|270534|estExt_fgenesh2_kg.C_130042 7 125 +;Gap=M357
scaffold84|size1198557	blastx	match_part	309317	309658	182	-	.	ID=scaffold84|size1198557:hsp:2159:3.12.0.3;Parent=scaffold84|size1198557:hit:1367:3.12.0.3;Target=jgi|Fracy1|270534|estExt_fgenesh2_kg.C_130042 7 120 +;Gap=M342
scaffold84|size1198557	blastx	match_part	309239	309583	174	-	.	ID=scaffold84|size1198557:hsp:2160:3.12.0.3;Parent=scaffold84|size1198557:hit:1367:3.12.0.3;Target=jgi|Fracy1|270534|estExt_fgenesh2_kg.C_130042 8 122 +;Gap=M345
scaffold84|size1198557	blastx	match_part	309194	309514	147	-	.	ID=scaffold84|size1198557:hsp:2161:3.12.0.3;Parent=scaffold84|size1198557:hit:1367:3.12.0.3;Target=jgi|Fracy1|270534|estExt_fgenesh2_kg.C_130042 7 113 +;Gap=M321
scaffold84|size1198557	blastx	match_part	309071	309367	160	-	.	ID=scaffold84|size1198557:hsp:2162:3.12.0.3;Parent=scaffold84|size1198557:hit:1367:3.12.0.3;Target=jgi|Fracy1|270534|estExt_fgenesh2_kg.C_130042 8 107 +;Gap=M297
scaffold84|size1198557	blastx	protein_match	309071	310492	160	-	.	ID=scaffold84|size1198557:hit:1368:3.12.0.3;Name=jgi|Fracy1|270534|estExt_fgenesh2_kg.C_130042;score=160
scaffold84|size1198557	blastx	match_part	310106	310492	154	-	.	ID=scaffold84|size1198557:hsp:2163:3.12.0.3;Parent=scaffold84|size1198557:hit:1368:3.12.0.3;Target=jgi|Fracy1|270534|estExt_fgenesh2_kg.C_130042 8 121 +;Gap=M387
scaffold84|size1198557	blastx	match_part	309956	310258	159	-	.	ID=scaffold84|size1198557:hsp:2164:3.12.0.3;Parent=scaffold84|size1198557:hit:1368:3.12.0.3;Target=jgi|Fracy1|270534|estExt_fgenesh2_kg.C_130042 23 126 +;Gap=M303
scaffold84|size1198557	blastx	match_part	309872	310234	188	-	.	ID=scaffold84|size1198557:hsp:2165:3.12.0.3;Parent=scaffold84|size1198557:hit:1368:3.12.0.3;Target=jgi|Fracy1|270534|estExt_fgenesh2_kg.C_130042 7 127 +;Gap=M363
scaffold84|size1198557	blastx	match_part	309818	310162	170	-	.	ID=scaffold84|size1198557:hsp:2166:3.12.0.3;Parent=scaffold84|size1198557:hit:1368:3.12.0.3;Target=jgi|Fracy1|270534|estExt_fgenesh2_kg.C_130042 7 121 +;Gap=M345
scaffold84|size1198557	blastx	match_part	309746	310087	174	-	.	ID=scaffold84|size1198557:hsp:2167:3.12.0.3;Parent=scaffold84|size1198557:hit:1368:3.12.0.3;Target=jgi|Fracy1|270534|estExt_fgenesh2_kg.C_130042 8 121 +;Gap=M342
scaffold84|size1198557	blastx	match_part	309674	310015	182	-	.	ID=scaffold84|size1198557:hsp:2168:3.12.0.3;Parent=scaffold84|size1198557:hit:1368:3.12.0.3;Target=jgi|Fracy1|270534|estExt_fgenesh2_kg.C_130042 8 121 +;Gap=M342
scaffold84|size1198557	blastx	match_part	309566	309946	201	-	.	ID=scaffold84|size1198557:hsp:2169:3.12.0.3;Parent=scaffold84|size1198557:hit:1368:3.12.0.3;Target=jgi|Fracy1|270534|estExt_fgenesh2_kg.C_130042 7 131 +;Gap=M381
scaffold84|size1198557	blastx	match_part	309536	309871	197	-	.	ID=scaffold84|size1198557:hsp:2170:3.12.0.3;Parent=scaffold84|size1198557:hit:1368:3.12.0.3;Target=jgi|Fracy1|270534|estExt_fgenesh2_kg.C_130042 8 119 +;Gap=M336
scaffold84|size1198557	blastx	match_part	309455	309802	207	-	.	ID=scaffold84|size1198557:hsp:2171:3.12.0.3;Parent=scaffold84|size1198557:hit:1368:3.12.0.3;Target=jgi|Fracy1|270534|estExt_fgenesh2_kg.C_130042 7 125 +;Gap=M348
scaffold84|size1198557	blastx	match_part	309374	309730	160	-	.	ID=scaffold84|size1198557:hsp:2172:3.12.0.3;Parent=scaffold84|size1198557:hit:1368:3.12.0.3;Target=jgi|Fracy1|270534|estExt_fgenesh2_kg.C_130042 7 125 +;Gap=M357
scaffold84|size1198557	blastx	match_part	309317	309658	182	-	.	ID=scaffold84|size1198557:hsp:2173:3.12.0.3;Parent=scaffold84|size1198557:hit:1368:3.12.0.3;Target=jgi|Fracy1|270534|estExt_fgenesh2_kg.C_130042 7 120 +;Gap=M342
scaffold84|size1198557	blastx	match_part	309239	309583	174	-	.	ID=scaffold84|size1198557:hsp:2174:3.12.0.3;Parent=scaffold84|size1198557:hit:1368:3.12.0.3;Target=jgi|Fracy1|270534|estExt_fgenesh2_kg.C_130042 8 122 +;Gap=M345
scaffold84|size1198557	blastx	match_part	309194	309514	147	-	.	ID=scaffold84|size1198557:hsp:2175:3.12.0.3;Parent=scaffold84|size1198557:hit:1368:3.12.0.3;Target=jgi|Fracy1|270534|estExt_fgenesh2_kg.C_130042 7 113 +;Gap=M321
scaffold84|size1198557	blastx	match_part	309071	309367	160	-	.	ID=scaffold84|size1198557:hsp:2176:3.12.0.3;Parent=scaffold84|size1198557:hit:1368:3.12.0.3;Target=jgi|Fracy1|270534|estExt_fgenesh2_kg.C_130042 8 107 +;Gap=M297
scaffold84|size1198557	blastx	protein_match	309134	310510	562	-	.	ID=scaffold84|size1198557:hit:1369:3.12.0.3;Name=jgi|Fracy1|196952|e_gw1.30.46.1;score=562
scaffold84|size1198557	blastx	match_part	309719	310510	383	-	.	ID=scaffold84|size1198557:hsp:2177:3.12.0.3;Parent=scaffold84|size1198557:hit:1369:3.12.0.3;Target=jgi|Fracy1|196952|e_gw1.30.46.1 74 323 +;Gap=M792
scaffold84|size1198557	blastx	match_part	309551	310498	520	-	.	ID=scaffold84|size1198557:hsp:2178:3.12.0.3;Parent=scaffold84|size1198557:hit:1369:3.12.0.3;Target=jgi|Fracy1|196952|e_gw1.30.46.1 6 306 +;Gap=M948
scaffold84|size1198557	blastx	match_part	309419	310426	542	-	.	ID=scaffold84|size1198557:hsp:2179:3.12.0.3;Parent=scaffold84|size1198557:hit:1369:3.12.0.3;Target=jgi|Fracy1|196952|e_gw1.30.46.1 6 302 +;Gap=M1008
scaffold84|size1198557	blastx	match_part	309155	310108	573	-	.	ID=scaffold84|size1198557:hsp:2180:3.12.0.3;Parent=scaffold84|size1198557:hit:1369:3.12.0.3;Target=jgi|Fracy1|196952|e_gw1.30.46.1 1 319 +;Gap=M954
scaffold84|size1198557	blastx	match_part	309134	310030	562	-	.	ID=scaffold84|size1198557:hsp:2181:3.12.0.3;Parent=scaffold84|size1198557:hit:1369:3.12.0.3;Target=jgi|Fracy1|196952|e_gw1.30.46.1 3 302 +;Gap=M897
scaffold84|size1198557	blastx	protein_match	309134	310510	562	-	.	ID=scaffold84|size1198557:hit:1370:3.12.0.3;Name=jgi|Fracy1|196952|e_gw1.30.46.1;score=562
scaffold84|size1198557	blastx	match_part	309719	310510	383	-	.	ID=scaffold84|size1198557:hsp:2182:3.12.0.3;Parent=scaffold84|size1198557:hit:1370:3.12.0.3;Target=jgi|Fracy1|196952|e_gw1.30.46.1 74 323 +;Gap=M792
scaffold84|size1198557	blastx	match_part	309551	310498	520	-	.	ID=scaffold84|size1198557:hsp:2183:3.12.0.3;Parent=scaffold84|size1198557:hit:1370:3.12.0.3;Target=jgi|Fracy1|196952|e_gw1.30.46.1 6 306 +;Gap=M948
scaffold84|size1198557	blastx	match_part	309419	310426	542	-	.	ID=scaffold84|size1198557:hsp:2184:3.12.0.3;Parent=scaffold84|size1198557:hit:1370:3.12.0.3;Target=jgi|Fracy1|196952|e_gw1.30.46.1 6 302 +;Gap=M1008
scaffold84|size1198557	blastx	match_part	309155	310108	573	-	.	ID=scaffold84|size1198557:hsp:2185:3.12.0.3;Parent=scaffold84|size1198557:hit:1370:3.12.0.3;Target=jgi|Fracy1|196952|e_gw1.30.46.1 1 319 +;Gap=M954
scaffold84|size1198557	blastx	match_part	309134	310030	562	-	.	ID=scaffold84|size1198557:hsp:2186:3.12.0.3;Parent=scaffold84|size1198557:hit:1370:3.12.0.3;Target=jgi|Fracy1|196952|e_gw1.30.46.1 3 302 +;Gap=M897
scaffold84|size1198557	blastx	protein_match	309134	310510	562	-	.	ID=scaffold84|size1198557:hit:1371:3.12.0.3;Name=jgi|Fracy1|196952|e_gw1.30.46.1;score=562
scaffold84|size1198557	blastx	match_part	309719	310510	383	-	.	ID=scaffold84|size1198557:hsp:2187:3.12.0.3;Parent=scaffold84|size1198557:hit:1371:3.12.0.3;Target=jgi|Fracy1|196952|e_gw1.30.46.1 74 323 +;Gap=M792
scaffold84|size1198557	blastx	match_part	309551	310498	520	-	.	ID=scaffold84|size1198557:hsp:2188:3.12.0.3;Parent=scaffold84|size1198557:hit:1371:3.12.0.3;Target=jgi|Fracy1|196952|e_gw1.30.46.1 6 306 +;Gap=M948
scaffold84|size1198557	blastx	match_part	309419	310426	542	-	.	ID=scaffold84|size1198557:hsp:2189:3.12.0.3;Parent=scaffold84|size1198557:hit:1371:3.12.0.3;Target=jgi|Fracy1|196952|e_gw1.30.46.1 6 302 +;Gap=M1008
scaffold84|size1198557	blastx	match_part	309155	310108	573	-	.	ID=scaffold84|size1198557:hsp:2190:3.12.0.3;Parent=scaffold84|size1198557:hit:1371:3.12.0.3;Target=jgi|Fracy1|196952|e_gw1.30.46.1 1 319 +;Gap=M954
scaffold84|size1198557	blastx	match_part	309134	310030	562	-	.	ID=scaffold84|size1198557:hsp:2191:3.12.0.3;Parent=scaffold84|size1198557:hit:1371:3.12.0.3;Target=jgi|Fracy1|196952|e_gw1.30.46.1 3 302 +;Gap=M897
scaffold84|size1198557	blastx	protein_match	309062	310657	172	-	.	ID=scaffold84|size1198557:hit:1372:3.12.0.3;Name=jgi|Fracy1|144571|gw1.5.307.1;score=172
scaffold84|size1198557	blastx	match_part	310142	310657	142	-	.	ID=scaffold84|size1198557:hsp:2192:3.12.0.3;Parent=scaffold84|size1198557:hit:1372:3.12.0.3;Target=jgi|Fracy1|144571|gw1.5.307.1 1 126 +;Gap=M516
scaffold84|size1198557	blastx	match_part	309926	310297	287	-	.	ID=scaffold84|size1198557:hsp:2193:3.12.0.3;Parent=scaffold84|size1198557:hit:1372:3.12.0.3;Target=jgi|Fracy1|144571|gw1.5.307.1 4 126 +;Gap=M372
scaffold84|size1198557	blastx	match_part	309854	310189	254	-	.	ID=scaffold84|size1198557:hsp:2194:3.12.0.3;Parent=scaffold84|size1198557:hit:1372:3.12.0.3;Target=jgi|Fracy1|144571|gw1.5.307.1 15 126 +;Gap=M336
scaffold84|size1198557	blastx	match_part	309782	310126	259	-	.	ID=scaffold84|size1198557:hsp:2195:3.12.0.3;Parent=scaffold84|size1198557:hit:1372:3.12.0.3;Target=jgi|Fracy1|144571|gw1.5.307.1 12 126 +;Gap=M345
scaffold84|size1198557	blastx	match_part	309710	310078	261	-	.	ID=scaffold84|size1198557:hsp:2196:3.12.0.3;Parent=scaffold84|size1198557:hit:1372:3.12.0.3;Target=jgi|Fracy1|144571|gw1.5.307.1 4 126 +;Gap=M369
scaffold84|size1198557	blastx	match_part	309638	309973	277	-	.	ID=scaffold84|size1198557:hsp:2197:3.12.0.3;Parent=scaffold84|size1198557:hit:1372:3.12.0.3;Target=jgi|Fracy1|144571|gw1.5.307.1 13 126 +;Gap=M336
scaffold84|size1198557	blastx	match_part	309566	309934	266	-	.	ID=scaffold84|size1198557:hsp:2198:3.12.0.3;Parent=scaffold84|size1198557:hit:1372:3.12.0.3;Target=jgi|Fracy1|144571|gw1.5.307.1 4 126 +;Gap=M369
scaffold84|size1198557	blastx	match_part	309494	309832	270	-	.	ID=scaffold84|size1198557:hsp:2199:3.12.0.3;Parent=scaffold84|size1198557:hit:1372:3.12.0.3;Target=jgi|Fracy1|144571|gw1.5.307.1 12 126 +;Gap=M339
scaffold84|size1198557	blastx	match_part	309422	309766	249	-	.	ID=scaffold84|size1198557:hsp:2200:3.12.0.3;Parent=scaffold84|size1198557:hit:1372:3.12.0.3;Target=jgi|Fracy1|144571|gw1.5.307.1 12 126 +;Gap=M345
scaffold84|size1198557	blastx	match_part	309353	309718	227	-	.	ID=scaffold84|size1198557:hsp:2201:3.12.0.3;Parent=scaffold84|size1198557:hit:1372:3.12.0.3;Target=jgi|Fracy1|144571|gw1.5.307.1 4 125 +;Gap=M366
scaffold84|size1198557	blastx	match_part	309278	309646	206	-	.	ID=scaffold84|size1198557:hsp:2202:3.12.0.3;Parent=scaffold84|size1198557:hit:1372:3.12.0.3;Target=jgi|Fracy1|144571|gw1.5.307.1 4 126 +;Gap=M369
scaffold84|size1198557	blastx	match_part	309212	309541	208	-	.	ID=scaffold84|size1198557:hsp:2203:3.12.0.3;Parent=scaffold84|size1198557:hit:1372:3.12.0.3;Target=jgi|Fracy1|144571|gw1.5.307.1 15 124 +;Gap=M330
scaffold84|size1198557	blastx	match_part	309137	309478	204	-	.	ID=scaffold84|size1198557:hsp:2204:3.12.0.3;Parent=scaffold84|size1198557:hit:1372:3.12.0.3;Target=jgi|Fracy1|144571|gw1.5.307.1 12 126 +;Gap=M342
scaffold84|size1198557	blastx	match_part	309065	309433	212	-	.	ID=scaffold84|size1198557:hsp:2205:3.12.0.3;Parent=scaffold84|size1198557:hit:1372:3.12.0.3;Target=jgi|Fracy1|144571|gw1.5.307.1 3 126 +;Gap=M369
scaffold84|size1198557	blastx	match_part	309062	309358	172	-	.	ID=scaffold84|size1198557:hsp:2206:3.12.0.3;Parent=scaffold84|size1198557:hit:1372:3.12.0.3;Target=jgi|Fracy1|144571|gw1.5.307.1 4 103 +;Gap=M297
scaffold84|size1198557	blastx	protein_match	309062	310657	172	-	.	ID=scaffold84|size1198557:hit:1373:3.12.0.3;Name=jgi|Fracy1|144571|gw1.5.307.1;score=172
scaffold84|size1198557	blastx	match_part	310142	310657	142	-	.	ID=scaffold84|size1198557:hsp:2207:3.12.0.3;Parent=scaffold84|size1198557:hit:1373:3.12.0.3;Target=jgi|Fracy1|144571|gw1.5.307.1 1 126 +;Gap=M516
scaffold84|size1198557	blastx	match_part	309926	310297	287	-	.	ID=scaffold84|size1198557:hsp:2208:3.12.0.3;Parent=scaffold84|size1198557:hit:1373:3.12.0.3;Target=jgi|Fracy1|144571|gw1.5.307.1 4 126 +;Gap=M372
scaffold84|size1198557	blastx	match_part	309854	310189	254	-	.	ID=scaffold84|size1198557:hsp:2209:3.12.0.3;Parent=scaffold84|size1198557:hit:1373:3.12.0.3;Target=jgi|Fracy1|144571|gw1.5.307.1 15 126 +;Gap=M336
scaffold84|size1198557	blastx	match_part	309782	310126	259	-	.	ID=scaffold84|size1198557:hsp:2210:3.12.0.3;Parent=scaffold84|size1198557:hit:1373:3.12.0.3;Target=jgi|Fracy1|144571|gw1.5.307.1 12 126 +;Gap=M345
scaffold84|size1198557	blastx	match_part	309710	310078	261	-	.	ID=scaffold84|size1198557:hsp:2211:3.12.0.3;Parent=scaffold84|size1198557:hit:1373:3.12.0.3;Target=jgi|Fracy1|144571|gw1.5.307.1 4 126 +;Gap=M369
scaffold84|size1198557	blastx	match_part	309638	309973	277	-	.	ID=scaffold84|size1198557:hsp:2212:3.12.0.3;Parent=scaffold84|size1198557:hit:1373:3.12.0.3;Target=jgi|Fracy1|144571|gw1.5.307.1 13 126 +;Gap=M336
scaffold84|size1198557	blastx	match_part	309566	309934	266	-	.	ID=scaffold84|size1198557:hsp:2213:3.12.0.3;Parent=scaffold84|size1198557:hit:1373:3.12.0.3;Target=jgi|Fracy1|144571|gw1.5.307.1 4 126 +;Gap=M369
scaffold84|size1198557	blastx	match_part	309494	309832	270	-	.	ID=scaffold84|size1198557:hsp:2214:3.12.0.3;Parent=scaffold84|size1198557:hit:1373:3.12.0.3;Target=jgi|Fracy1|144571|gw1.5.307.1 12 126 +;Gap=M339
scaffold84|size1198557	blastx	match_part	309422	309766	249	-	.	ID=scaffold84|size1198557:hsp:2215:3.12.0.3;Parent=scaffold84|size1198557:hit:1373:3.12.0.3;Target=jgi|Fracy1|144571|gw1.5.307.1 12 126 +;Gap=M345
scaffold84|size1198557	blastx	match_part	309353	309718	227	-	.	ID=scaffold84|size1198557:hsp:2216:3.12.0.3;Parent=scaffold84|size1198557:hit:1373:3.12.0.3;Target=jgi|Fracy1|144571|gw1.5.307.1 4 125 +;Gap=M366
scaffold84|size1198557	blastx	match_part	309278	309646	206	-	.	ID=scaffold84|size1198557:hsp:2217:3.12.0.3;Parent=scaffold84|size1198557:hit:1373:3.12.0.3;Target=jgi|Fracy1|144571|gw1.5.307.1 4 126 +;Gap=M369
scaffold84|size1198557	blastx	match_part	309212	309541	208	-	.	ID=scaffold84|size1198557:hsp:2218:3.12.0.3;Parent=scaffold84|size1198557:hit:1373:3.12.0.3;Target=jgi|Fracy1|144571|gw1.5.307.1 15 124 +;Gap=M330
scaffold84|size1198557	blastx	match_part	309137	309478	204	-	.	ID=scaffold84|size1198557:hsp:2219:3.12.0.3;Parent=scaffold84|size1198557:hit:1373:3.12.0.3;Target=jgi|Fracy1|144571|gw1.5.307.1 12 126 +;Gap=M342
scaffold84|size1198557	blastx	match_part	309065	309433	212	-	.	ID=scaffold84|size1198557:hsp:2220:3.12.0.3;Parent=scaffold84|size1198557:hit:1373:3.12.0.3;Target=jgi|Fracy1|144571|gw1.5.307.1 3 126 +;Gap=M369
scaffold84|size1198557	blastx	match_part	309062	309358	172	-	.	ID=scaffold84|size1198557:hsp:2221:3.12.0.3;Parent=scaffold84|size1198557:hit:1373:3.12.0.3;Target=jgi|Fracy1|144571|gw1.5.307.1 4 103 +;Gap=M297
scaffold84|size1198557	blastx	protein_match	309062	310657	172	-	.	ID=scaffold84|size1198557:hit:1374:3.12.0.3;Name=jgi|Fracy1|144571|gw1.5.307.1;score=172
scaffold84|size1198557	blastx	match_part	310142	310657	142	-	.	ID=scaffold84|size1198557:hsp:2222:3.12.0.3;Parent=scaffold84|size1198557:hit:1374:3.12.0.3;Target=jgi|Fracy1|144571|gw1.5.307.1 1 126 +;Gap=M516
scaffold84|size1198557	blastx	match_part	309926	310297	287	-	.	ID=scaffold84|size1198557:hsp:2223:3.12.0.3;Parent=scaffold84|size1198557:hit:1374:3.12.0.3;Target=jgi|Fracy1|144571|gw1.5.307.1 4 126 +;Gap=M372
scaffold84|size1198557	blastx	match_part	309854	310189	254	-	.	ID=scaffold84|size1198557:hsp:2224:3.12.0.3;Parent=scaffold84|size1198557:hit:1374:3.12.0.3;Target=jgi|Fracy1|144571|gw1.5.307.1 15 126 +;Gap=M336
scaffold84|size1198557	blastx	match_part	309782	310126	259	-	.	ID=scaffold84|size1198557:hsp:2225:3.12.0.3;Parent=scaffold84|size1198557:hit:1374:3.12.0.3;Target=jgi|Fracy1|144571|gw1.5.307.1 12 126 +;Gap=M345
scaffold84|size1198557	blastx	match_part	309710	310078	261	-	.	ID=scaffold84|size1198557:hsp:2226:3.12.0.3;Parent=scaffold84|size1198557:hit:1374:3.12.0.3;Target=jgi|Fracy1|144571|gw1.5.307.1 4 126 +;Gap=M369
scaffold84|size1198557	blastx	match_part	309638	309973	277	-	.	ID=scaffold84|size1198557:hsp:2227:3.12.0.3;Parent=scaffold84|size1198557:hit:1374:3.12.0.3;Target=jgi|Fracy1|144571|gw1.5.307.1 13 126 +;Gap=M336
scaffold84|size1198557	blastx	match_part	309566	309934	266	-	.	ID=scaffold84|size1198557:hsp:2228:3.12.0.3;Parent=scaffold84|size1198557:hit:1374:3.12.0.3;Target=jgi|Fracy1|144571|gw1.5.307.1 4 126 +;Gap=M369
scaffold84|size1198557	blastx	match_part	309494	309832	270	-	.	ID=scaffold84|size1198557:hsp:2229:3.12.0.3;Parent=scaffold84|size1198557:hit:1374:3.12.0.3;Target=jgi|Fracy1|144571|gw1.5.307.1 12 126 +;Gap=M339
scaffold84|size1198557	blastx	match_part	309422	309766	249	-	.	ID=scaffold84|size1198557:hsp:2230:3.12.0.3;Parent=scaffold84|size1198557:hit:1374:3.12.0.3;Target=jgi|Fracy1|144571|gw1.5.307.1 12 126 +;Gap=M345
scaffold84|size1198557	blastx	match_part	309353	309718	227	-	.	ID=scaffold84|size1198557:hsp:2231:3.12.0.3;Parent=scaffold84|size1198557:hit:1374:3.12.0.3;Target=jgi|Fracy1|144571|gw1.5.307.1 4 125 +;Gap=M366
scaffold84|size1198557	blastx	match_part	309278	309646	206	-	.	ID=scaffold84|size1198557:hsp:2232:3.12.0.3;Parent=scaffold84|size1198557:hit:1374:3.12.0.3;Target=jgi|Fracy1|144571|gw1.5.307.1 4 126 +;Gap=M369
scaffold84|size1198557	blastx	match_part	309212	309541	208	-	.	ID=scaffold84|size1198557:hsp:2233:3.12.0.3;Parent=scaffold84|size1198557:hit:1374:3.12.0.3;Target=jgi|Fracy1|144571|gw1.5.307.1 15 124 +;Gap=M330
scaffold84|size1198557	blastx	match_part	309137	309478	204	-	.	ID=scaffold84|size1198557:hsp:2234:3.12.0.3;Parent=scaffold84|size1198557:hit:1374:3.12.0.3;Target=jgi|Fracy1|144571|gw1.5.307.1 12 126 +;Gap=M342
scaffold84|size1198557	blastx	match_part	309065	309433	212	-	.	ID=scaffold84|size1198557:hsp:2235:3.12.0.3;Parent=scaffold84|size1198557:hit:1374:3.12.0.3;Target=jgi|Fracy1|144571|gw1.5.307.1 3 126 +;Gap=M369
scaffold84|size1198557	blastx	match_part	309062	309358	172	-	.	ID=scaffold84|size1198557:hsp:2236:3.12.0.3;Parent=scaffold84|size1198557:hit:1374:3.12.0.3;Target=jgi|Fracy1|144571|gw1.5.307.1 4 103 +;Gap=M297
scaffold84|size1198557	blastx	protein_match	309212	310789	129	-	.	ID=scaffold84|size1198557:hit:1375:3.12.0.3;Name=jgi|Thaoce1|75691|rna6088;score=129
scaffold84|size1198557	blastx	match_part	310331	310789	162	-	.	ID=scaffold84|size1198557:hsp:2237:3.12.0.3;Parent=scaffold84|size1198557:hit:1375:3.12.0.3;Target=jgi|Thaoce1|75691|rna6088 103 258 +;Gap=M459
scaffold84|size1198557	blastx	match_part	310049	310249	115	-	.	ID=scaffold84|size1198557:hsp:2238:3.12.0.3;Parent=scaffold84|size1198557:hit:1375:3.12.0.3;Target=jgi|Thaoce1|75691|rna6088 199 269 +;Gap=M201
scaffold84|size1198557	blastx	match_part	309875	310171	116	-	.	ID=scaffold84|size1198557:hsp:2239:3.12.0.3;Parent=scaffold84|size1198557:hit:1375:3.12.0.3;Target=jgi|Thaoce1|75691|rna6088 201 298 +;Gap=M297
scaffold84|size1198557	blastx	match_part	309905	310099	119	-	.	ID=scaffold84|size1198557:hsp:2240:3.12.0.3;Parent=scaffold84|size1198557:hit:1375:3.12.0.3;Target=jgi|Thaoce1|75691|rna6088 201 269 +;Gap=M195
scaffold84|size1198557	blastx	match_part	309791	310027	144	-	.	ID=scaffold84|size1198557:hsp:2241:3.12.0.3;Parent=scaffold84|size1198557:hit:1375:3.12.0.3;Target=jgi|Thaoce1|75691|rna6088 201 281 +;Gap=M237
scaffold84|size1198557	blastx	match_part	309788	309955	126	-	.	ID=scaffold84|size1198557:hsp:2242:3.12.0.3;Parent=scaffold84|size1198557:hit:1375:3.12.0.3;Target=jgi|Thaoce1|75691|rna6088 201 256 +;Gap=M168
scaffold84|size1198557	blastx	match_part	309689	309883	116	-	.	ID=scaffold84|size1198557:hsp:2243:3.12.0.3;Parent=scaffold84|size1198557:hit:1375:3.12.0.3;Target=jgi|Thaoce1|75691|rna6088 201 269 +;Gap=M195
scaffold84|size1198557	blastx	match_part	309590	309811	126	-	.	ID=scaffold84|size1198557:hsp:2244:3.12.0.3;Parent=scaffold84|size1198557:hit:1375:3.12.0.3;Target=jgi|Thaoce1|75691|rna6088 201 275 +;Gap=M222
scaffold84|size1198557	blastx	match_part	309518	309739	119	-	.	ID=scaffold84|size1198557:hsp:2245:3.12.0.3;Parent=scaffold84|size1198557:hit:1375:3.12.0.3;Target=jgi|Thaoce1|75691|rna6088 201 275 +;Gap=M222
scaffold84|size1198557	blastx	match_part	309446	309694	122	-	.	ID=scaffold84|size1198557:hsp:2246:3.12.0.3;Parent=scaffold84|size1198557:hit:1375:3.12.0.3;Target=jgi|Thaoce1|75691|rna6088 193 275 +;Gap=M249
scaffold84|size1198557	blastx	match_part	309368	309595	119	-	.	ID=scaffold84|size1198557:hsp:2247:3.12.0.3;Parent=scaffold84|size1198557:hit:1375:3.12.0.3;Target=jgi|Thaoce1|75691|rna6088 201 277 +;Gap=M228
scaffold84|size1198557	blastx	match_part	309230	309490	125	-	.	ID=scaffold84|size1198557:hsp:2248:3.12.0.3;Parent=scaffold84|size1198557:hit:1375:3.12.0.3;Target=jgi|Thaoce1|75691|rna6088 189 275 +;Gap=M261
scaffold84|size1198557	blastx	match_part	309212	309379	129	-	.	ID=scaffold84|size1198557:hsp:2249:3.12.0.3;Parent=scaffold84|size1198557:hit:1375:3.12.0.3;Target=jgi|Thaoce1|75691|rna6088 201 256 +;Gap=M168
scaffold84|size1198557	blastx	protein_match	314914	315219	361	-	.	ID=scaffold84|size1198557:hit:1376:3.12.0.3;Name=jgi|Phatr2|6586|gw1.22.141.1;score=361
scaffold84|size1198557	blastx	match_part	314914	315219	361	-	.	ID=scaffold84|size1198557:hsp:2250:3.12.0.3;Parent=scaffold84|size1198557:hit:1376:3.12.0.3;Target=jgi|Phatr2|6586|gw1.22.141.1 2 101 +;Gap=M306
scaffold84|size1198557	blastx	protein_match	314417	315219	131	-	.	ID=scaffold84|size1198557:hit:1377:3.12.0.3;Name=jgi|Fracy1|151892|gw1.2.994.1;score=131
scaffold84|size1198557	blastx	match_part	314932	315219	326	-	.	ID=scaffold84|size1198557:hsp:2251:3.12.0.3;Parent=scaffold84|size1198557:hit:1377:3.12.0.3;Target=jgi|Fracy1|151892|gw1.2.994.1 1 98 +;Gap=M288
scaffold84|size1198557	blastx	match_part	314417	314779	131	-	.	ID=scaffold84|size1198557:hsp:2252:3.12.0.3;Parent=scaffold84|size1198557:hit:1377:3.12.0.3;Target=jgi|Fracy1|151892|gw1.2.994.1 102 234 +;Gap=M363
scaffold84|size1198557	blastx	protein_match	314417	315219	128	-	.	ID=scaffold84|size1198557:hit:1378:3.12.0.3;Name=jgi|Fracy1|154222|gw1.74.90.1;score=128
scaffold84|size1198557	blastx	match_part	314932	315219	325	-	.	ID=scaffold84|size1198557:hsp:2253:3.12.0.3;Parent=scaffold84|size1198557:hit:1378:3.12.0.3;Target=jgi|Fracy1|154222|gw1.74.90.1 1 98 +;Gap=M288
scaffold84|size1198557	blastx	match_part	314417	314779	128	-	.	ID=scaffold84|size1198557:hsp:2254:3.12.0.3;Parent=scaffold84|size1198557:hit:1378:3.12.0.3;Target=jgi|Fracy1|154222|gw1.74.90.1 102 234 +;Gap=M363
scaffold84|size1198557	blastx	protein_match	314417	315219	131	-	.	ID=scaffold84|size1198557:hit:1379:3.12.0.3;Name=jgi|Fracy1|151892|gw1.2.994.1;score=131
scaffold84|size1198557	blastx	match_part	314932	315219	326	-	.	ID=scaffold84|size1198557:hsp:2255:3.12.0.3;Parent=scaffold84|size1198557:hit:1379:3.12.0.3;Target=jgi|Fracy1|151892|gw1.2.994.1 1 98 +;Gap=M288
scaffold84|size1198557	blastx	match_part	314417	314779	131	-	.	ID=scaffold84|size1198557:hsp:2256:3.12.0.3;Parent=scaffold84|size1198557:hit:1379:3.12.0.3;Target=jgi|Fracy1|151892|gw1.2.994.1 102 234 +;Gap=M363
scaffold84|size1198557	blastx	protein_match	314417	315219	384	-	.	ID=scaffold84|size1198557:hit:1380:3.12.0.3;Name=jgi|Thaps3|262215|thaps1_ua_kg.chr_4000225;score=384
scaffold84|size1198557	blastx	match_part	314890	315219	464	-	.	ID=scaffold84|size1198557:hsp:2257:3.12.0.3;Parent=scaffold84|size1198557:hit:1380:3.12.0.3;Target=jgi|Thaps3|262215|thaps1_ua_kg.chr_4000225 1 112 +;Gap=M330
scaffold84|size1198557	blastx	match_part	314417	314779	384	-	.	ID=scaffold84|size1198557:hsp:2258:3.12.0.3;Parent=scaffold84|size1198557:hit:1380:3.12.0.3;Target=jgi|Thaps3|262215|thaps1_ua_kg.chr_4000225 101 220 +;Gap=M363
scaffold84|size1198557	blastx	protein_match	314417	315234	316	-	.	ID=scaffold84|size1198557:hit:1381:3.12.0.3;Name=jgi|Thaoce1|81051|rna3128;score=316
scaffold84|size1198557	blastx	match_part	314914	315234	430	-	.	ID=scaffold84|size1198557:hsp:2259:3.12.0.3;Parent=scaffold84|size1198557:hit:1381:3.12.0.3;Target=jgi|Thaoce1|81051|rna3128 7 114 +;Gap=M321
scaffold84|size1198557	blastx	match_part	314417	314779	316	-	.	ID=scaffold84|size1198557:hsp:2260:3.12.0.3;Parent=scaffold84|size1198557:hit:1381:3.12.0.3;Target=jgi|Thaoce1|81051|rna3128 113 233 +;Gap=M363
scaffold84|size1198557	blastx	protein_match	314417	315219	131	-	.	ID=scaffold84|size1198557:hit:1382:3.12.0.3;Name=jgi|Fracy1|151892|gw1.2.994.1;score=131
scaffold84|size1198557	blastx	match_part	314932	315219	326	-	.	ID=scaffold84|size1198557:hsp:2261:3.12.0.3;Parent=scaffold84|size1198557:hit:1382:3.12.0.3;Target=jgi|Fracy1|151892|gw1.2.994.1 1 98 +;Gap=M288
scaffold84|size1198557	blastx	match_part	314417	314779	131	-	.	ID=scaffold84|size1198557:hsp:2262:3.12.0.3;Parent=scaffold84|size1198557:hit:1382:3.12.0.3;Target=jgi|Fracy1|151892|gw1.2.994.1 102 234 +;Gap=M363
scaffold84|size1198557	blastx	protein_match	335278	335397	130	+	.	ID=scaffold84|size1198557:hit:1383:3.12.0.3;Name=jgi|Thaoce1|82117|rna14947;score=130
scaffold84|size1198557	blastx	match_part	335278	335397	130	+	.	ID=scaffold84|size1198557:hsp:2263:3.12.0.3;Parent=scaffold84|size1198557:hit:1383:3.12.0.3;Target=jgi|Thaoce1|82117|rna14947 5 44 +;Gap=M120
scaffold84|size1198557	blastx	protein_match	367817	369097	198	+	.	ID=scaffold84|size1198557:hit:1384:3.12.0.3;Name=jgi|Thaps3|12758|gw1.19a.13.1;score=198
scaffold84|size1198557	blastx	match_part	367817	368143	198	+	.	ID=scaffold84|size1198557:hsp:2264:3.12.0.3;Parent=scaffold84|size1198557:hit:1384:3.12.0.3;Target=jgi|Thaps3|12758|gw1.19a.13.1 251 359 +;Gap=M327
scaffold84|size1198557	blastx	match_part	367820	368647	348	+	.	ID=scaffold84|size1198557:hsp:2265:3.12.0.3;Parent=scaffold84|size1198557:hit:1384:3.12.0.3;Target=jgi|Thaps3|12758|gw1.19a.13.1 75 359 +;Gap=M828
scaffold84|size1198557	blastx	match_part	367829	368863	454	+	.	ID=scaffold84|size1198557:hsp:2266:3.12.0.3;Parent=scaffold84|size1198557:hit:1384:3.12.0.3;Target=jgi|Thaps3|12758|gw1.19a.13.1 3 359 +;Gap=M1035
scaffold84|size1198557	blastx	match_part	368039	369076	433	+	.	ID=scaffold84|size1198557:hsp:2267:3.12.0.3;Parent=scaffold84|size1198557:hit:1384:3.12.0.3;Target=jgi|Thaps3|12758|gw1.19a.13.1 1 359 +;Gap=M1038
scaffold84|size1198557	blastx	match_part	368195	369085	336	+	.	ID=scaffold84|size1198557:hsp:2268:3.12.0.3;Parent=scaffold84|size1198557:hit:1384:3.12.0.3;Target=jgi|Thaps3|12758|gw1.19a.13.1 5 314 +;Gap=M891
scaffold84|size1198557	blastx	match_part	368399	369097	248	+	.	ID=scaffold84|size1198557:hsp:2269:3.12.0.3;Parent=scaffold84|size1198557:hit:1384:3.12.0.3;Target=jgi|Thaps3|12758|gw1.19a.13.1 1 244 +;Gap=M699
scaffold84|size1198557	blastx	protein_match	367823	369058	136	+	.	ID=scaffold84|size1198557:hit:1385:3.12.0.3;Name=jgi|Fracy1|222771|fgenesh2_kg.89_%2523_3_%2523_1456_1_CCUX_EXTA;score=136
scaffold84|size1198557	blastx	match_part	367823	368065	136	+	.	ID=scaffold84|size1198557:hsp:2270:3.12.0.3;Parent=scaffold84|size1198557:hit:1385:3.12.0.3;Target=jgi|Fracy1|222771|fgenesh2_kg.89_%252523_3_%252523_1456_1_CCUX_EXTA 206 286 +;Gap=M243
scaffold84|size1198557	blastx	match_part	367826	368707	302	+	.	ID=scaffold84|size1198557:hsp:2271:3.12.0.3;Parent=scaffold84|size1198557:hit:1385:3.12.0.3;Target=jgi|Fracy1|222771|fgenesh2_kg.89_%252523_3_%252523_1456_1_CCUX_EXTA 13 284 +;Gap=M882
scaffold84|size1198557	blastx	match_part	367829	368209	155	+	.	ID=scaffold84|size1198557:hsp:2272:3.12.0.3;Parent=scaffold84|size1198557:hit:1385:3.12.0.3;Target=jgi|Fracy1|222771|fgenesh2_kg.89_%252523_3_%252523_1456_1_CCUX_EXTA 134 288 +;Gap=M381
scaffold84|size1198557	blastx	match_part	368006	368851	261	+	.	ID=scaffold84|size1198557:hsp:2273:3.12.0.3;Parent=scaffold84|size1198557:hit:1385:3.12.0.3;Target=jgi|Fracy1|222771|fgenesh2_kg.89_%252523_3_%252523_1456_1_CCUX_EXTA 1 284 +;Gap=M846
scaffold84|size1198557	blastx	match_part	368078	368920	238	+	.	ID=scaffold84|size1198557:hsp:2274:3.12.0.3;Parent=scaffold84|size1198557:hit:1385:3.12.0.3;Target=jgi|Fracy1|222771|fgenesh2_kg.89_%252523_3_%252523_1456_1_CCUX_EXTA 1 284 +;Gap=M843
scaffold84|size1198557	blastx	match_part	368222	369058	252	+	.	ID=scaffold84|size1198557:hsp:2275:3.12.0.3;Parent=scaffold84|size1198557:hit:1385:3.12.0.3;Target=jgi|Fracy1|222771|fgenesh2_kg.89_%252523_3_%252523_1456_1_CCUX_EXTA 1 282 +;Gap=M837
scaffold84|size1198557	blastx	protein_match	367817	369076	152	+	.	ID=scaffold84|size1198557:hit:1386:3.12.0.3;Name=jgi|Fracy1|191151|e_gw1.12.76.1;score=152
scaffold84|size1198557	blastx	match_part	367817	368077	152	+	.	ID=scaffold84|size1198557:hsp:2276:3.12.0.3;Parent=scaffold84|size1198557:hit:1386:3.12.0.3;Target=jgi|Fracy1|191151|e_gw1.12.76.1 48 134 +;Gap=M261
scaffold84|size1198557	blastx	match_part	367826	368131	167	+	.	ID=scaffold84|size1198557:hsp:2277:3.12.0.3;Parent=scaffold84|size1198557:hit:1386:3.12.0.3;Target=jgi|Fracy1|191151|e_gw1.12.76.1 27 128 +;Gap=M306
scaffold84|size1198557	blastx	match_part	367829	368206	200	+	.	ID=scaffold84|size1198557:hsp:2278:3.12.0.3;Parent=scaffold84|size1198557:hit:1386:3.12.0.3;Target=jgi|Fracy1|191151|e_gw1.12.76.1 4 129 +;Gap=M378
scaffold84|size1198557	blastx	match_part	367829	368029	122	+	.	ID=scaffold84|size1198557:hsp:2279:3.12.0.3;Parent=scaffold84|size1198557:hit:1386:3.12.0.3;Target=jgi|Fracy1|191151|e_gw1.12.76.1 76 142 +;Gap=M201
scaffold84|size1198557	blastx	match_part	367967	368350	185	+	.	ID=scaffold84|size1198557:hsp:2280:3.12.0.3;Parent=scaffold84|size1198557:hit:1386:3.12.0.3;Target=jgi|Fracy1|191151|e_gw1.12.76.1 2 129 +;Gap=M384
scaffold84|size1198557	blastx	match_part	368039	368482	196	+	.	ID=scaffold84|size1198557:hsp:2281:3.12.0.3;Parent=scaffold84|size1198557:hit:1386:3.12.0.3;Target=jgi|Fracy1|191151|e_gw1.12.76.1 2 152 +;Gap=M444
scaffold84|size1198557	blastx	match_part	368111	368509	211	+	.	ID=scaffold84|size1198557:hsp:2282:3.12.0.3;Parent=scaffold84|size1198557:hit:1386:3.12.0.3;Target=jgi|Fracy1|191151|e_gw1.12.76.1 2 134 +;Gap=M399
scaffold84|size1198557	blastx	match_part	368183	368623	222	+	.	ID=scaffold84|size1198557:hsp:2283:3.12.0.3;Parent=scaffold84|size1198557:hit:1386:3.12.0.3;Target=jgi|Fracy1|191151|e_gw1.12.76.1 2 151 +;Gap=M441
scaffold84|size1198557	blastx	match_part	368252	368698	262	+	.	ID=scaffold84|size1198557:hsp:2284:3.12.0.3;Parent=scaffold84|size1198557:hit:1386:3.12.0.3;Target=jgi|Fracy1|191151|e_gw1.12.76.1 1 152 +;Gap=M447
scaffold84|size1198557	blastx	match_part	368399	368797	236	+	.	ID=scaffold84|size1198557:hsp:2285:3.12.0.3;Parent=scaffold84|size1198557:hit:1386:3.12.0.3;Target=jgi|Fracy1|191151|e_gw1.12.76.1 2 134 +;Gap=M399
scaffold84|size1198557	blastx	match_part	368471	368911	206	+	.	ID=scaffold84|size1198557:hsp:2286:3.12.0.3;Parent=scaffold84|size1198557:hit:1386:3.12.0.3;Target=jgi|Fracy1|191151|e_gw1.12.76.1 2 152 +;Gap=M441
scaffold84|size1198557	blastx	match_part	368543	369010	199	+	.	ID=scaffold84|size1198557:hsp:2287:3.12.0.3;Parent=scaffold84|size1198557:hit:1386:3.12.0.3;Target=jgi|Fracy1|191151|e_gw1.12.76.1 2 134 +;Gap=M468
scaffold84|size1198557	blastx	match_part	368687	369076	148	+	.	ID=scaffold84|size1198557:hsp:2288:3.12.0.3;Parent=scaffold84|size1198557:hit:1386:3.12.0.3;Target=jgi|Fracy1|191151|e_gw1.12.76.1 2 132 +;Gap=M390
scaffold84|size1198557	blastx	protein_match	368228	368983	121	+	.	ID=scaffold84|size1198557:hit:1387:3.12.0.3;Name=jgi|Fracy1|145307|gw1.8.236.1;score=121
scaffold84|size1198557	blastx	match_part	368228	368407	121	+	.	ID=scaffold84|size1198557:hsp:2289:3.12.0.3;Parent=scaffold84|size1198557:hit:1387:3.12.0.3;Target=jgi|Fracy1|145307|gw1.8.236.1 1 60 +;Gap=M180
scaffold84|size1198557	blastx	match_part	368684	368839	116	+	.	ID=scaffold84|size1198557:hsp:2290:3.12.0.3;Parent=scaffold84|size1198557:hit:1387:3.12.0.3;Target=jgi|Fracy1|145307|gw1.8.236.1 9 60 +;Gap=M156
scaffold84|size1198557	blastx	match_part	368804	368983	130	+	.	ID=scaffold84|size1198557:hsp:2291:3.12.0.3;Parent=scaffold84|size1198557:hit:1387:3.12.0.3;Target=jgi|Fracy1|145307|gw1.8.236.1 1 61 +;Gap=M180
scaffold84|size1198557	blastx	protein_match	367808	369085	186	+	.	ID=scaffold84|size1198557:hit:1388:3.12.0.3;Name=jgi|Fracy1|151215|gw1.3.581.1;score=186
scaffold84|size1198557	blastx	match_part	367808	368206	186	+	.	ID=scaffold84|size1198557:hsp:2292:3.12.0.3;Parent=scaffold84|size1198557:hit:1388:3.12.0.3;Target=jgi|Fracy1|151215|gw1.3.581.1 121 247 +;Gap=M399
scaffold84|size1198557	blastx	match_part	367826	368566	328	+	.	ID=scaffold84|size1198557:hsp:2293:3.12.0.3;Parent=scaffold84|size1198557:hit:1388:3.12.0.3;Target=jgi|Fracy1|151215|gw1.3.581.1 7 247 +;Gap=M741
scaffold84|size1198557	blastx	match_part	367880	368638	312	+	.	ID=scaffold84|size1198557:hsp:2294:3.12.0.3;Parent=scaffold84|size1198557:hit:1388:3.12.0.3;Target=jgi|Fracy1|151215|gw1.3.581.1 1 247 +;Gap=M759
scaffold84|size1198557	blastx	match_part	367952	368710	271	+	.	ID=scaffold84|size1198557:hsp:2295:3.12.0.3;Parent=scaffold84|size1198557:hit:1388:3.12.0.3;Target=jgi|Fracy1|151215|gw1.3.581.1 1 247 +;Gap=M759
scaffold84|size1198557	blastx	match_part	368096	368854	304	+	.	ID=scaffold84|size1198557:hsp:2296:3.12.0.3;Parent=scaffold84|size1198557:hit:1388:3.12.0.3;Target=jgi|Fracy1|151215|gw1.3.581.1 1 247 +;Gap=M759
scaffold84|size1198557	blastx	match_part	368384	369067	277	+	.	ID=scaffold84|size1198557:hsp:2297:3.12.0.3;Parent=scaffold84|size1198557:hit:1388:3.12.0.3;Target=jgi|Fracy1|151215|gw1.3.581.1 1 247 +;Gap=M684
scaffold84|size1198557	blastx	match_part	368456	369085	152	+	.	ID=scaffold84|size1198557:hsp:2298:3.12.0.3;Parent=scaffold84|size1198557:hit:1388:3.12.0.3;Target=jgi|Fracy1|151215|gw1.3.581.1 1 181 +;Gap=M630
scaffold84|size1198557	blastx	protein_match	368228	368983	121	+	.	ID=scaffold84|size1198557:hit:1389:3.12.0.3;Name=jgi|Fracy1|145307|gw1.8.236.1;score=121
scaffold84|size1198557	blastx	match_part	368228	368407	121	+	.	ID=scaffold84|size1198557:hsp:2299:3.12.0.3;Parent=scaffold84|size1198557:hit:1389:3.12.0.3;Target=jgi|Fracy1|145307|gw1.8.236.1 1 60 +;Gap=M180
scaffold84|size1198557	blastx	match_part	368684	368839	116	+	.	ID=scaffold84|size1198557:hsp:2300:3.12.0.3;Parent=scaffold84|size1198557:hit:1389:3.12.0.3;Target=jgi|Fracy1|145307|gw1.8.236.1 9 60 +;Gap=M156
scaffold84|size1198557	blastx	match_part	368804	368983	130	+	.	ID=scaffold84|size1198557:hsp:2301:3.12.0.3;Parent=scaffold84|size1198557:hit:1389:3.12.0.3;Target=jgi|Fracy1|145307|gw1.8.236.1 1 61 +;Gap=M180
scaffold84|size1198557	blastx	protein_match	367805	369199	316	+	.	ID=scaffold84|size1198557:hit:1390:3.12.0.3;Name=jgi|Fracy1|196952|e_gw1.30.46.1;score=316
scaffold84|size1198557	blastx	match_part	367805	368461	316	+	.	ID=scaffold84|size1198557:hsp:2302:3.12.0.3;Parent=scaffold84|size1198557:hit:1390:3.12.0.3;Target=jgi|Fracy1|196952|e_gw1.30.46.1 69 312 +;Gap=M657
scaffold84|size1198557	blastx	match_part	367817	368746	473	+	.	ID=scaffold84|size1198557:hsp:2303:3.12.0.3;Parent=scaffold84|size1198557:hit:1390:3.12.0.3;Target=jgi|Fracy1|196952|e_gw1.30.46.1 2 313 +;Gap=M930
scaffold84|size1198557	blastx	match_part	367829	368122	161	+	.	ID=scaffold84|size1198557:hsp:2304:3.12.0.3;Parent=scaffold84|size1198557:hit:1390:3.12.0.3;Target=jgi|Fracy1|196952|e_gw1.30.46.1 222 319 +;Gap=M294
scaffold84|size1198557	blastx	match_part	367886	368809	463	+	.	ID=scaffold84|size1198557:hsp:2305:3.12.0.3;Parent=scaffold84|size1198557:hit:1390:3.12.0.3;Target=jgi|Fracy1|196952|e_gw1.30.46.1 1 308 +;Gap=M924
scaffold84|size1198557	blastx	match_part	367979	368872	474	+	.	ID=scaffold84|size1198557:hsp:2306:3.12.0.3;Parent=scaffold84|size1198557:hit:1390:3.12.0.3;Target=jgi|Fracy1|196952|e_gw1.30.46.1 8 305 +;Gap=M894
scaffold84|size1198557	blastx	match_part	368030	368950	471	+	.	ID=scaffold84|size1198557:hsp:2307:3.12.0.3;Parent=scaffold84|size1198557:hit:1390:3.12.0.3;Target=jgi|Fracy1|196952|e_gw1.30.46.1 1 308 +;Gap=M921
scaffold84|size1198557	blastx	match_part	368102	369055	471	+	.	ID=scaffold84|size1198557:hsp:2308:3.12.0.3;Parent=scaffold84|size1198557:hit:1390:3.12.0.3;Target=jgi|Fracy1|196952|e_gw1.30.46.1 1 319 +;Gap=M954
scaffold84|size1198557	blastx	match_part	368390	369199	356	+	.	ID=scaffold84|size1198557:hsp:2309:3.12.0.3;Parent=scaffold84|size1198557:hit:1390:3.12.0.3;Target=jgi|Fracy1|196952|e_gw1.30.46.1 1 266 +;Gap=M810
scaffold84|size1198557	blastx	protein_match	367808	369085	186	+	.	ID=scaffold84|size1198557:hit:1391:3.12.0.3;Name=jgi|Fracy1|151215|gw1.3.581.1;score=186
scaffold84|size1198557	blastx	match_part	367808	368206	186	+	.	ID=scaffold84|size1198557:hsp:2310:3.12.0.3;Parent=scaffold84|size1198557:hit:1391:3.12.0.3;Target=jgi|Fracy1|151215|gw1.3.581.1 121 247 +;Gap=M399
scaffold84|size1198557	blastx	match_part	367826	368566	328	+	.	ID=scaffold84|size1198557:hsp:2311:3.12.0.3;Parent=scaffold84|size1198557:hit:1391:3.12.0.3;Target=jgi|Fracy1|151215|gw1.3.581.1 7 247 +;Gap=M741
scaffold84|size1198557	blastx	match_part	367880	368638	312	+	.	ID=scaffold84|size1198557:hsp:2312:3.12.0.3;Parent=scaffold84|size1198557:hit:1391:3.12.0.3;Target=jgi|Fracy1|151215|gw1.3.581.1 1 247 +;Gap=M759
scaffold84|size1198557	blastx	match_part	367952	368710	271	+	.	ID=scaffold84|size1198557:hsp:2313:3.12.0.3;Parent=scaffold84|size1198557:hit:1391:3.12.0.3;Target=jgi|Fracy1|151215|gw1.3.581.1 1 247 +;Gap=M759
scaffold84|size1198557	blastx	match_part	368096	368854	304	+	.	ID=scaffold84|size1198557:hsp:2314:3.12.0.3;Parent=scaffold84|size1198557:hit:1391:3.12.0.3;Target=jgi|Fracy1|151215|gw1.3.581.1 1 247 +;Gap=M759
scaffold84|size1198557	blastx	match_part	368384	369067	277	+	.	ID=scaffold84|size1198557:hsp:2315:3.12.0.3;Parent=scaffold84|size1198557:hit:1391:3.12.0.3;Target=jgi|Fracy1|151215|gw1.3.581.1 1 247 +;Gap=M684
scaffold84|size1198557	blastx	match_part	368456	369085	152	+	.	ID=scaffold84|size1198557:hsp:2316:3.12.0.3;Parent=scaffold84|size1198557:hit:1391:3.12.0.3;Target=jgi|Fracy1|151215|gw1.3.581.1 1 181 +;Gap=M630
scaffold84|size1198557	blastx	protein_match	368324	368566	117	+	.	ID=scaffold84|size1198557:hit:1392:3.12.0.3;Name=jgi|Fracy1|144741|gw1.17.142.1;score=117
scaffold84|size1198557	blastx	match_part	368324	368566	117	+	.	ID=scaffold84|size1198557:hsp:2317:3.12.0.3;Parent=scaffold84|size1198557:hit:1392:3.12.0.3;Target=jgi|Fracy1|144741|gw1.17.142.1 7 89 +;Gap=M243
scaffold84|size1198557	blastx	protein_match	367817	369076	288	+	.	ID=scaffold84|size1198557:hit:1393:3.12.0.3;Name=jgi|Fracy1|276394|estExt_fgenesh2_pm.C_100241;score=288
scaffold84|size1198557	blastx	match_part	367817	368290	288	+	.	ID=scaffold84|size1198557:hsp:2318:3.12.0.3;Parent=scaffold84|size1198557:hit:1393:3.12.0.3;Target=jgi|Fracy1|276394|estExt_fgenesh2_pm.C_100241 34 191 +;Gap=M474
scaffold84|size1198557	blastx	match_part	367829	368371	316	+	.	ID=scaffold84|size1198557:hsp:2319:3.12.0.3;Parent=scaffold84|size1198557:hit:1393:3.12.0.3;Target=jgi|Fracy1|276394|estExt_fgenesh2_pm.C_100241 14 194 +;Gap=M543
scaffold84|size1198557	blastx	match_part	367862	368443	301	+	.	ID=scaffold84|size1198557:hsp:2320:3.12.0.3;Parent=scaffold84|size1198557:hit:1393:3.12.0.3;Target=jgi|Fracy1|276394|estExt_fgenesh2_pm.C_100241 1 194 +;Gap=M582
scaffold84|size1198557	blastx	match_part	367979	368506	308	+	.	ID=scaffold84|size1198557:hsp:2321:3.12.0.3;Parent=scaffold84|size1198557:hit:1393:3.12.0.3;Target=jgi|Fracy1|276394|estExt_fgenesh2_pm.C_100241 16 191 +;Gap=M528
scaffold84|size1198557	blastx	match_part	368006	368578	301	+	.	ID=scaffold84|size1198557:hsp:2322:3.12.0.3;Parent=scaffold84|size1198557:hit:1393:3.12.0.3;Target=jgi|Fracy1|276394|estExt_fgenesh2_pm.C_100241 1 191 +;Gap=M573
scaffold84|size1198557	blastx	match_part	368195	368725	276	+	.	ID=scaffold84|size1198557:hsp:2323:3.12.0.3;Parent=scaffold84|size1198557:hit:1393:3.12.0.3;Target=jgi|Fracy1|276394|estExt_fgenesh2_pm.C_100241 16 192 +;Gap=M531
scaffold84|size1198557	blastx	match_part	368222	368875	327	+	.	ID=scaffold84|size1198557:hsp:2324:3.12.0.3;Parent=scaffold84|size1198557:hit:1393:3.12.0.3;Target=jgi|Fracy1|276394|estExt_fgenesh2_pm.C_100241 1 194 +;Gap=M654
scaffold84|size1198557	blastx	match_part	368375	368938	318	+	.	ID=scaffold84|size1198557:hsp:2325:3.12.0.3;Parent=scaffold84|size1198557:hit:1393:3.12.0.3;Target=jgi|Fracy1|276394|estExt_fgenesh2_pm.C_100241 4 192 +;Gap=M564
scaffold84|size1198557	blastx	match_part	368438	369004	346	+	.	ID=scaffold84|size1198557:hsp:2326:3.12.0.3;Parent=scaffold84|size1198557:hit:1393:3.12.0.3;Target=jgi|Fracy1|276394|estExt_fgenesh2_pm.C_100241 1 190 +;Gap=M567
scaffold84|size1198557	blastx	match_part	368507	369076	322	+	.	ID=scaffold84|size1198557:hsp:2327:3.12.0.3;Parent=scaffold84|size1198557:hit:1393:3.12.0.3;Target=jgi|Fracy1|276394|estExt_fgenesh2_pm.C_100241 3 190 +;Gap=M570
scaffold84|size1198557	blastx	protein_match	367817	369076	288	+	.	ID=scaffold84|size1198557:hit:1394:3.12.0.3;Name=jgi|Fracy1|276394|estExt_fgenesh2_pm.C_100241;score=288
scaffold84|size1198557	blastx	match_part	367817	368290	288	+	.	ID=scaffold84|size1198557:hsp:2328:3.12.0.3;Parent=scaffold84|size1198557:hit:1394:3.12.0.3;Target=jgi|Fracy1|276394|estExt_fgenesh2_pm.C_100241 34 191 +;Gap=M474
scaffold84|size1198557	blastx	match_part	367829	368371	316	+	.	ID=scaffold84|size1198557:hsp:2329:3.12.0.3;Parent=scaffold84|size1198557:hit:1394:3.12.0.3;Target=jgi|Fracy1|276394|estExt_fgenesh2_pm.C_100241 14 194 +;Gap=M543
scaffold84|size1198557	blastx	match_part	367862	368443	301	+	.	ID=scaffold84|size1198557:hsp:2330:3.12.0.3;Parent=scaffold84|size1198557:hit:1394:3.12.0.3;Target=jgi|Fracy1|276394|estExt_fgenesh2_pm.C_100241 1 194 +;Gap=M582
scaffold84|size1198557	blastx	match_part	367979	368506	308	+	.	ID=scaffold84|size1198557:hsp:2331:3.12.0.3;Parent=scaffold84|size1198557:hit:1394:3.12.0.3;Target=jgi|Fracy1|276394|estExt_fgenesh2_pm.C_100241 16 191 +;Gap=M528
scaffold84|size1198557	blastx	match_part	368006	368578	301	+	.	ID=scaffold84|size1198557:hsp:2332:3.12.0.3;Parent=scaffold84|size1198557:hit:1394:3.12.0.3;Target=jgi|Fracy1|276394|estExt_fgenesh2_pm.C_100241 1 191 +;Gap=M573
scaffold84|size1198557	blastx	match_part	368195	368725	276	+	.	ID=scaffold84|size1198557:hsp:2333:3.12.0.3;Parent=scaffold84|size1198557:hit:1394:3.12.0.3;Target=jgi|Fracy1|276394|estExt_fgenesh2_pm.C_100241 16 192 +;Gap=M531
scaffold84|size1198557	blastx	match_part	368222	368875	327	+	.	ID=scaffold84|size1198557:hsp:2334:3.12.0.3;Parent=scaffold84|size1198557:hit:1394:3.12.0.3;Target=jgi|Fracy1|276394|estExt_fgenesh2_pm.C_100241 1 194 +;Gap=M654
scaffold84|size1198557	blastx	match_part	368375	368938	318	+	.	ID=scaffold84|size1198557:hsp:2335:3.12.0.3;Parent=scaffold84|size1198557:hit:1394:3.12.0.3;Target=jgi|Fracy1|276394|estExt_fgenesh2_pm.C_100241 4 192 +;Gap=M564
scaffold84|size1198557	blastx	match_part	368438	369004	346	+	.	ID=scaffold84|size1198557:hsp:2336:3.12.0.3;Parent=scaffold84|size1198557:hit:1394:3.12.0.3;Target=jgi|Fracy1|276394|estExt_fgenesh2_pm.C_100241 1 190 +;Gap=M567
scaffold84|size1198557	blastx	match_part	368507	369076	322	+	.	ID=scaffold84|size1198557:hsp:2337:3.12.0.3;Parent=scaffold84|size1198557:hit:1394:3.12.0.3;Target=jgi|Fracy1|276394|estExt_fgenesh2_pm.C_100241 3 190 +;Gap=M570
scaffold84|size1198557	blastx	protein_match	367817	369076	288	+	.	ID=scaffold84|size1198557:hit:1395:3.12.0.3;Name=jgi|Fracy1|276394|estExt_fgenesh2_pm.C_100241;score=288
scaffold84|size1198557	blastx	match_part	367817	368290	288	+	.	ID=scaffold84|size1198557:hsp:2338:3.12.0.3;Parent=scaffold84|size1198557:hit:1395:3.12.0.3;Target=jgi|Fracy1|276394|estExt_fgenesh2_pm.C_100241 34 191 +;Gap=M474
scaffold84|size1198557	blastx	match_part	367829	368371	316	+	.	ID=scaffold84|size1198557:hsp:2339:3.12.0.3;Parent=scaffold84|size1198557:hit:1395:3.12.0.3;Target=jgi|Fracy1|276394|estExt_fgenesh2_pm.C_100241 14 194 +;Gap=M543
scaffold84|size1198557	blastx	match_part	367862	368443	301	+	.	ID=scaffold84|size1198557:hsp:2340:3.12.0.3;Parent=scaffold84|size1198557:hit:1395:3.12.0.3;Target=jgi|Fracy1|276394|estExt_fgenesh2_pm.C_100241 1 194 +;Gap=M582
scaffold84|size1198557	blastx	match_part	367979	368506	308	+	.	ID=scaffold84|size1198557:hsp:2341:3.12.0.3;Parent=scaffold84|size1198557:hit:1395:3.12.0.3;Target=jgi|Fracy1|276394|estExt_fgenesh2_pm.C_100241 16 191 +;Gap=M528
scaffold84|size1198557	blastx	match_part	368006	368578	301	+	.	ID=scaffold84|size1198557:hsp:2342:3.12.0.3;Parent=scaffold84|size1198557:hit:1395:3.12.0.3;Target=jgi|Fracy1|276394|estExt_fgenesh2_pm.C_100241 1 191 +;Gap=M573
scaffold84|size1198557	blastx	match_part	368195	368725	276	+	.	ID=scaffold84|size1198557:hsp:2343:3.12.0.3;Parent=scaffold84|size1198557:hit:1395:3.12.0.3;Target=jgi|Fracy1|276394|estExt_fgenesh2_pm.C_100241 16 192 +;Gap=M531
scaffold84|size1198557	blastx	match_part	368222	368875	327	+	.	ID=scaffold84|size1198557:hsp:2344:3.12.0.3;Parent=scaffold84|size1198557:hit:1395:3.12.0.3;Target=jgi|Fracy1|276394|estExt_fgenesh2_pm.C_100241 1 194 +;Gap=M654
scaffold84|size1198557	blastx	match_part	368375	368938	318	+	.	ID=scaffold84|size1198557:hsp:2345:3.12.0.3;Parent=scaffold84|size1198557:hit:1395:3.12.0.3;Target=jgi|Fracy1|276394|estExt_fgenesh2_pm.C_100241 4 192 +;Gap=M564
scaffold84|size1198557	blastx	match_part	368438	369004	346	+	.	ID=scaffold84|size1198557:hsp:2346:3.12.0.3;Parent=scaffold84|size1198557:hit:1395:3.12.0.3;Target=jgi|Fracy1|276394|estExt_fgenesh2_pm.C_100241 1 190 +;Gap=M567
scaffold84|size1198557	blastx	match_part	368507	369076	322	+	.	ID=scaffold84|size1198557:hsp:2347:3.12.0.3;Parent=scaffold84|size1198557:hit:1395:3.12.0.3;Target=jgi|Fracy1|276394|estExt_fgenesh2_pm.C_100241 3 190 +;Gap=M570
scaffold84|size1198557	blastx	protein_match	367817	369076	152	+	.	ID=scaffold84|size1198557:hit:1396:3.12.0.3;Name=jgi|Fracy1|191151|e_gw1.12.76.1;score=152
scaffold84|size1198557	blastx	match_part	367817	368077	152	+	.	ID=scaffold84|size1198557:hsp:2348:3.12.0.3;Parent=scaffold84|size1198557:hit:1396:3.12.0.3;Target=jgi|Fracy1|191151|e_gw1.12.76.1 48 134 +;Gap=M261
scaffold84|size1198557	blastx	match_part	367826	368131	167	+	.	ID=scaffold84|size1198557:hsp:2349:3.12.0.3;Parent=scaffold84|size1198557:hit:1396:3.12.0.3;Target=jgi|Fracy1|191151|e_gw1.12.76.1 27 128 +;Gap=M306
scaffold84|size1198557	blastx	match_part	367829	368206	200	+	.	ID=scaffold84|size1198557:hsp:2350:3.12.0.3;Parent=scaffold84|size1198557:hit:1396:3.12.0.3;Target=jgi|Fracy1|191151|e_gw1.12.76.1 4 129 +;Gap=M378
scaffold84|size1198557	blastx	match_part	367829	368029	122	+	.	ID=scaffold84|size1198557:hsp:2351:3.12.0.3;Parent=scaffold84|size1198557:hit:1396:3.12.0.3;Target=jgi|Fracy1|191151|e_gw1.12.76.1 76 142 +;Gap=M201
scaffold84|size1198557	blastx	match_part	367967	368350	185	+	.	ID=scaffold84|size1198557:hsp:2352:3.12.0.3;Parent=scaffold84|size1198557:hit:1396:3.12.0.3;Target=jgi|Fracy1|191151|e_gw1.12.76.1 2 129 +;Gap=M384
scaffold84|size1198557	blastx	match_part	368039	368482	196	+	.	ID=scaffold84|size1198557:hsp:2353:3.12.0.3;Parent=scaffold84|size1198557:hit:1396:3.12.0.3;Target=jgi|Fracy1|191151|e_gw1.12.76.1 2 152 +;Gap=M444
scaffold84|size1198557	blastx	match_part	368111	368509	211	+	.	ID=scaffold84|size1198557:hsp:2354:3.12.0.3;Parent=scaffold84|size1198557:hit:1396:3.12.0.3;Target=jgi|Fracy1|191151|e_gw1.12.76.1 2 134 +;Gap=M399
scaffold84|size1198557	blastx	match_part	368183	368623	222	+	.	ID=scaffold84|size1198557:hsp:2355:3.12.0.3;Parent=scaffold84|size1198557:hit:1396:3.12.0.3;Target=jgi|Fracy1|191151|e_gw1.12.76.1 2 151 +;Gap=M441
scaffold84|size1198557	blastx	match_part	368252	368698	262	+	.	ID=scaffold84|size1198557:hsp:2356:3.12.0.3;Parent=scaffold84|size1198557:hit:1396:3.12.0.3;Target=jgi|Fracy1|191151|e_gw1.12.76.1 1 152 +;Gap=M447
scaffold84|size1198557	blastx	match_part	368399	368797	236	+	.	ID=scaffold84|size1198557:hsp:2357:3.12.0.3;Parent=scaffold84|size1198557:hit:1396:3.12.0.3;Target=jgi|Fracy1|191151|e_gw1.12.76.1 2 134 +;Gap=M399
scaffold84|size1198557	blastx	match_part	368471	368911	206	+	.	ID=scaffold84|size1198557:hsp:2358:3.12.0.3;Parent=scaffold84|size1198557:hit:1396:3.12.0.3;Target=jgi|Fracy1|191151|e_gw1.12.76.1 2 152 +;Gap=M441
scaffold84|size1198557	blastx	match_part	368543	369010	199	+	.	ID=scaffold84|size1198557:hsp:2359:3.12.0.3;Parent=scaffold84|size1198557:hit:1396:3.12.0.3;Target=jgi|Fracy1|191151|e_gw1.12.76.1 2 134 +;Gap=M468
scaffold84|size1198557	blastx	match_part	368687	369076	148	+	.	ID=scaffold84|size1198557:hsp:2360:3.12.0.3;Parent=scaffold84|size1198557:hit:1396:3.12.0.3;Target=jgi|Fracy1|191151|e_gw1.12.76.1 2 132 +;Gap=M390
scaffold84|size1198557	blastx	protein_match	367805	369010	122	+	.	ID=scaffold84|size1198557:hit:1397:3.12.0.3;Name=jgi|Fracy1|270343|estExt_fgenesh2_kg.C_110117;score=122
scaffold84|size1198557	blastx	match_part	367805	368005	122	+	.	ID=scaffold84|size1198557:hsp:2361:3.12.0.3;Parent=scaffold84|size1198557:hit:1397:3.12.0.3;Target=jgi|Fracy1|270343|estExt_fgenesh2_kg.C_110117 104 170 +;Gap=M201
scaffold84|size1198557	blastx	match_part	367817	368146	125	+	.	ID=scaffold84|size1198557:hsp:2362:3.12.0.3;Parent=scaffold84|size1198557:hit:1397:3.12.0.3;Target=jgi|Fracy1|270343|estExt_fgenesh2_kg.C_110117 60 169 +;Gap=M330
scaffold84|size1198557	blastx	match_part	368123	368509	150	+	.	ID=scaffold84|size1198557:hsp:2363:3.12.0.3;Parent=scaffold84|size1198557:hit:1397:3.12.0.3;Target=jgi|Fracy1|270343|estExt_fgenesh2_kg.C_110117 42 170 +;Gap=M387
scaffold84|size1198557	blastx	match_part	368189	368650	149	+	.	ID=scaffold84|size1198557:hsp:2364:3.12.0.3;Parent=scaffold84|size1198557:hit:1397:3.12.0.3;Target=jgi|Fracy1|270343|estExt_fgenesh2_kg.C_110117 18 169 +;Gap=M462
scaffold84|size1198557	blastx	match_part	368297	368797	170	+	.	ID=scaffold84|size1198557:hsp:2365:3.12.0.3;Parent=scaffold84|size1198557:hit:1397:3.12.0.3;Target=jgi|Fracy1|270343|estExt_fgenesh2_kg.C_110117 6 170 +;Gap=M501
scaffold84|size1198557	blastx	match_part	368555	369010	123	+	.	ID=scaffold84|size1198557:hsp:2366:3.12.0.3;Parent=scaffold84|size1198557:hit:1397:3.12.0.3;Target=jgi|Fracy1|270343|estExt_fgenesh2_kg.C_110117 42 170 +;Gap=M456
scaffold84|size1198557	blastx	protein_match	368324	368566	117	+	.	ID=scaffold84|size1198557:hit:1398:3.12.0.3;Name=jgi|Fracy1|144741|gw1.17.142.1;score=117
scaffold84|size1198557	blastx	match_part	368324	368566	117	+	.	ID=scaffold84|size1198557:hsp:2367:3.12.0.3;Parent=scaffold84|size1198557:hit:1398:3.12.0.3;Target=jgi|Fracy1|144741|gw1.17.142.1 7 89 +;Gap=M243
scaffold84|size1198557	blastx	protein_match	367823	369058	136	+	.	ID=scaffold84|size1198557:hit:1399:3.12.0.3;Name=jgi|Fracy1|222771|fgenesh2_kg.89_%2523_3_%2523_1456_1_CCUX_EXTA;score=136
scaffold84|size1198557	blastx	match_part	367823	368065	136	+	.	ID=scaffold84|size1198557:hsp:2368:3.12.0.3;Parent=scaffold84|size1198557:hit:1399:3.12.0.3;Target=jgi|Fracy1|222771|fgenesh2_kg.89_%252523_3_%252523_1456_1_CCUX_EXTA 206 286 +;Gap=M243
scaffold84|size1198557	blastx	match_part	367826	368707	302	+	.	ID=scaffold84|size1198557:hsp:2369:3.12.0.3;Parent=scaffold84|size1198557:hit:1399:3.12.0.3;Target=jgi|Fracy1|222771|fgenesh2_kg.89_%252523_3_%252523_1456_1_CCUX_EXTA 13 284 +;Gap=M882
scaffold84|size1198557	blastx	match_part	367829	368209	155	+	.	ID=scaffold84|size1198557:hsp:2370:3.12.0.3;Parent=scaffold84|size1198557:hit:1399:3.12.0.3;Target=jgi|Fracy1|222771|fgenesh2_kg.89_%252523_3_%252523_1456_1_CCUX_EXTA 134 288 +;Gap=M381
scaffold84|size1198557	blastx	match_part	368006	368851	261	+	.	ID=scaffold84|size1198557:hsp:2371:3.12.0.3;Parent=scaffold84|size1198557:hit:1399:3.12.0.3;Target=jgi|Fracy1|222771|fgenesh2_kg.89_%252523_3_%252523_1456_1_CCUX_EXTA 1 284 +;Gap=M846
scaffold84|size1198557	blastx	match_part	368078	368920	238	+	.	ID=scaffold84|size1198557:hsp:2372:3.12.0.3;Parent=scaffold84|size1198557:hit:1399:3.12.0.3;Target=jgi|Fracy1|222771|fgenesh2_kg.89_%252523_3_%252523_1456_1_CCUX_EXTA 1 284 +;Gap=M843
scaffold84|size1198557	blastx	match_part	368222	369058	252	+	.	ID=scaffold84|size1198557:hsp:2373:3.12.0.3;Parent=scaffold84|size1198557:hit:1399:3.12.0.3;Target=jgi|Fracy1|222771|fgenesh2_kg.89_%252523_3_%252523_1456_1_CCUX_EXTA 1 282 +;Gap=M837
scaffold84|size1198557	blastx	protein_match	368324	368566	117	+	.	ID=scaffold84|size1198557:hit:1400:3.12.0.3;Name=jgi|Fracy1|144741|gw1.17.142.1;score=117
scaffold84|size1198557	blastx	match_part	368324	368566	117	+	.	ID=scaffold84|size1198557:hsp:2374:3.12.0.3;Parent=scaffold84|size1198557:hit:1400:3.12.0.3;Target=jgi|Fracy1|144741|gw1.17.142.1 7 89 +;Gap=M243
scaffold84|size1198557	blastx	protein_match	367805	369199	316	+	.	ID=scaffold84|size1198557:hit:1401:3.12.0.3;Name=jgi|Fracy1|196952|e_gw1.30.46.1;score=316
scaffold84|size1198557	blastx	match_part	367805	368461	316	+	.	ID=scaffold84|size1198557:hsp:2375:3.12.0.3;Parent=scaffold84|size1198557:hit:1401:3.12.0.3;Target=jgi|Fracy1|196952|e_gw1.30.46.1 69 312 +;Gap=M657
scaffold84|size1198557	blastx	match_part	367817	368746	473	+	.	ID=scaffold84|size1198557:hsp:2376:3.12.0.3;Parent=scaffold84|size1198557:hit:1401:3.12.0.3;Target=jgi|Fracy1|196952|e_gw1.30.46.1 2 313 +;Gap=M930
scaffold84|size1198557	blastx	match_part	367829	368122	161	+	.	ID=scaffold84|size1198557:hsp:2377:3.12.0.3;Parent=scaffold84|size1198557:hit:1401:3.12.0.3;Target=jgi|Fracy1|196952|e_gw1.30.46.1 222 319 +;Gap=M294
scaffold84|size1198557	blastx	match_part	367886	368809	463	+	.	ID=scaffold84|size1198557:hsp:2378:3.12.0.3;Parent=scaffold84|size1198557:hit:1401:3.12.0.3;Target=jgi|Fracy1|196952|e_gw1.30.46.1 1 308 +;Gap=M924
scaffold84|size1198557	blastx	match_part	367979	368872	474	+	.	ID=scaffold84|size1198557:hsp:2379:3.12.0.3;Parent=scaffold84|size1198557:hit:1401:3.12.0.3;Target=jgi|Fracy1|196952|e_gw1.30.46.1 8 305 +;Gap=M894
scaffold84|size1198557	blastx	match_part	368030	368950	471	+	.	ID=scaffold84|size1198557:hsp:2380:3.12.0.3;Parent=scaffold84|size1198557:hit:1401:3.12.0.3;Target=jgi|Fracy1|196952|e_gw1.30.46.1 1 308 +;Gap=M921
scaffold84|size1198557	blastx	match_part	368102	369055	471	+	.	ID=scaffold84|size1198557:hsp:2381:3.12.0.3;Parent=scaffold84|size1198557:hit:1401:3.12.0.3;Target=jgi|Fracy1|196952|e_gw1.30.46.1 1 319 +;Gap=M954
scaffold84|size1198557	blastx	match_part	368390	369199	356	+	.	ID=scaffold84|size1198557:hsp:2382:3.12.0.3;Parent=scaffold84|size1198557:hit:1401:3.12.0.3;Target=jgi|Fracy1|196952|e_gw1.30.46.1 1 266 +;Gap=M810
scaffold84|size1198557	blastx	protein_match	367808	369085	186	+	.	ID=scaffold84|size1198557:hit:1402:3.12.0.3;Name=jgi|Fracy1|151215|gw1.3.581.1;score=186
scaffold84|size1198557	blastx	match_part	367808	368206	186	+	.	ID=scaffold84|size1198557:hsp:2383:3.12.0.3;Parent=scaffold84|size1198557:hit:1402:3.12.0.3;Target=jgi|Fracy1|151215|gw1.3.581.1 121 247 +;Gap=M399
scaffold84|size1198557	blastx	match_part	367826	368566	328	+	.	ID=scaffold84|size1198557:hsp:2384:3.12.0.3;Parent=scaffold84|size1198557:hit:1402:3.12.0.3;Target=jgi|Fracy1|151215|gw1.3.581.1 7 247 +;Gap=M741
scaffold84|size1198557	blastx	match_part	367880	368638	312	+	.	ID=scaffold84|size1198557:hsp:2385:3.12.0.3;Parent=scaffold84|size1198557:hit:1402:3.12.0.3;Target=jgi|Fracy1|151215|gw1.3.581.1 1 247 +;Gap=M759
scaffold84|size1198557	blastx	match_part	367952	368710	271	+	.	ID=scaffold84|size1198557:hsp:2386:3.12.0.3;Parent=scaffold84|size1198557:hit:1402:3.12.0.3;Target=jgi|Fracy1|151215|gw1.3.581.1 1 247 +;Gap=M759
scaffold84|size1198557	blastx	match_part	368096	368854	304	+	.	ID=scaffold84|size1198557:hsp:2387:3.12.0.3;Parent=scaffold84|size1198557:hit:1402:3.12.0.3;Target=jgi|Fracy1|151215|gw1.3.581.1 1 247 +;Gap=M759
scaffold84|size1198557	blastx	match_part	368384	369067	277	+	.	ID=scaffold84|size1198557:hsp:2388:3.12.0.3;Parent=scaffold84|size1198557:hit:1402:3.12.0.3;Target=jgi|Fracy1|151215|gw1.3.581.1 1 247 +;Gap=M684
scaffold84|size1198557	blastx	match_part	368456	369085	152	+	.	ID=scaffold84|size1198557:hsp:2389:3.12.0.3;Parent=scaffold84|size1198557:hit:1402:3.12.0.3;Target=jgi|Fracy1|151215|gw1.3.581.1 1 181 +;Gap=M630
scaffold84|size1198557	blastx	protein_match	367805	369010	122	+	.	ID=scaffold84|size1198557:hit:1403:3.12.0.3;Name=jgi|Fracy1|270343|estExt_fgenesh2_kg.C_110117;score=122
scaffold84|size1198557	blastx	match_part	367805	368005	122	+	.	ID=scaffold84|size1198557:hsp:2390:3.12.0.3;Parent=scaffold84|size1198557:hit:1403:3.12.0.3;Target=jgi|Fracy1|270343|estExt_fgenesh2_kg.C_110117 104 170 +;Gap=M201
scaffold84|size1198557	blastx	match_part	367817	368146	125	+	.	ID=scaffold84|size1198557:hsp:2391:3.12.0.3;Parent=scaffold84|size1198557:hit:1403:3.12.0.3;Target=jgi|Fracy1|270343|estExt_fgenesh2_kg.C_110117 60 169 +;Gap=M330
scaffold84|size1198557	blastx	match_part	368123	368509	150	+	.	ID=scaffold84|size1198557:hsp:2392:3.12.0.3;Parent=scaffold84|size1198557:hit:1403:3.12.0.3;Target=jgi|Fracy1|270343|estExt_fgenesh2_kg.C_110117 42 170 +;Gap=M387
scaffold84|size1198557	blastx	match_part	368189	368650	149	+	.	ID=scaffold84|size1198557:hsp:2393:3.12.0.3;Parent=scaffold84|size1198557:hit:1403:3.12.0.3;Target=jgi|Fracy1|270343|estExt_fgenesh2_kg.C_110117 18 169 +;Gap=M462
scaffold84|size1198557	blastx	match_part	368297	368797	170	+	.	ID=scaffold84|size1198557:hsp:2394:3.12.0.3;Parent=scaffold84|size1198557:hit:1403:3.12.0.3;Target=jgi|Fracy1|270343|estExt_fgenesh2_kg.C_110117 6 170 +;Gap=M501
scaffold84|size1198557	blastx	match_part	368555	369010	123	+	.	ID=scaffold84|size1198557:hsp:2395:3.12.0.3;Parent=scaffold84|size1198557:hit:1403:3.12.0.3;Target=jgi|Fracy1|270343|estExt_fgenesh2_kg.C_110117 42 170 +;Gap=M456
scaffold84|size1198557	blastx	protein_match	368228	368983	121	+	.	ID=scaffold84|size1198557:hit:1404:3.12.0.3;Name=jgi|Fracy1|145307|gw1.8.236.1;score=121
scaffold84|size1198557	blastx	match_part	368228	368407	121	+	.	ID=scaffold84|size1198557:hsp:2396:3.12.0.3;Parent=scaffold84|size1198557:hit:1404:3.12.0.3;Target=jgi|Fracy1|145307|gw1.8.236.1 1 60 +;Gap=M180
scaffold84|size1198557	blastx	match_part	368684	368839	116	+	.	ID=scaffold84|size1198557:hsp:2397:3.12.0.3;Parent=scaffold84|size1198557:hit:1404:3.12.0.3;Target=jgi|Fracy1|145307|gw1.8.236.1 9 60 +;Gap=M156
scaffold84|size1198557	blastx	match_part	368804	368983	130	+	.	ID=scaffold84|size1198557:hsp:2398:3.12.0.3;Parent=scaffold84|size1198557:hit:1404:3.12.0.3;Target=jgi|Fracy1|145307|gw1.8.236.1 1 61 +;Gap=M180
scaffold84|size1198557	blastx	protein_match	367805	369199	316	+	.	ID=scaffold84|size1198557:hit:1405:3.12.0.3;Name=jgi|Fracy1|196952|e_gw1.30.46.1;score=316
scaffold84|size1198557	blastx	match_part	367805	368461	316	+	.	ID=scaffold84|size1198557:hsp:2399:3.12.0.3;Parent=scaffold84|size1198557:hit:1405:3.12.0.3;Target=jgi|Fracy1|196952|e_gw1.30.46.1 69 312 +;Gap=M657
scaffold84|size1198557	blastx	match_part	367817	368746	473	+	.	ID=scaffold84|size1198557:hsp:2400:3.12.0.3;Parent=scaffold84|size1198557:hit:1405:3.12.0.3;Target=jgi|Fracy1|196952|e_gw1.30.46.1 2 313 +;Gap=M930
scaffold84|size1198557	blastx	match_part	367829	368122	161	+	.	ID=scaffold84|size1198557:hsp:2401:3.12.0.3;Parent=scaffold84|size1198557:hit:1405:3.12.0.3;Target=jgi|Fracy1|196952|e_gw1.30.46.1 222 319 +;Gap=M294
scaffold84|size1198557	blastx	match_part	367886	368809	463	+	.	ID=scaffold84|size1198557:hsp:2402:3.12.0.3;Parent=scaffold84|size1198557:hit:1405:3.12.0.3;Target=jgi|Fracy1|196952|e_gw1.30.46.1 1 308 +;Gap=M924
scaffold84|size1198557	blastx	match_part	367979	368872	474	+	.	ID=scaffold84|size1198557:hsp:2403:3.12.0.3;Parent=scaffold84|size1198557:hit:1405:3.12.0.3;Target=jgi|Fracy1|196952|e_gw1.30.46.1 8 305 +;Gap=M894
scaffold84|size1198557	blastx	match_part	368030	368950	471	+	.	ID=scaffold84|size1198557:hsp:2404:3.12.0.3;Parent=scaffold84|size1198557:hit:1405:3.12.0.3;Target=jgi|Fracy1|196952|e_gw1.30.46.1 1 308 +;Gap=M921
scaffold84|size1198557	blastx	match_part	368102	369055	471	+	.	ID=scaffold84|size1198557:hsp:2405:3.12.0.3;Parent=scaffold84|size1198557:hit:1405:3.12.0.3;Target=jgi|Fracy1|196952|e_gw1.30.46.1 1 319 +;Gap=M954
scaffold84|size1198557	blastx	match_part	368390	369199	356	+	.	ID=scaffold84|size1198557:hsp:2406:3.12.0.3;Parent=scaffold84|size1198557:hit:1405:3.12.0.3;Target=jgi|Fracy1|196952|e_gw1.30.46.1 1 266 +;Gap=M810
scaffold84|size1198557	blastx	protein_match	367817	369076	152	+	.	ID=scaffold84|size1198557:hit:1406:3.12.0.3;Name=jgi|Fracy1|191151|e_gw1.12.76.1;score=152
scaffold84|size1198557	blastx	match_part	367817	368077	152	+	.	ID=scaffold84|size1198557:hsp:2407:3.12.0.3;Parent=scaffold84|size1198557:hit:1406:3.12.0.3;Target=jgi|Fracy1|191151|e_gw1.12.76.1 48 134 +;Gap=M261
scaffold84|size1198557	blastx	match_part	367826	368131	167	+	.	ID=scaffold84|size1198557:hsp:2408:3.12.0.3;Parent=scaffold84|size1198557:hit:1406:3.12.0.3;Target=jgi|Fracy1|191151|e_gw1.12.76.1 27 128 +;Gap=M306
scaffold84|size1198557	blastx	match_part	367829	368206	200	+	.	ID=scaffold84|size1198557:hsp:2409:3.12.0.3;Parent=scaffold84|size1198557:hit:1406:3.12.0.3;Target=jgi|Fracy1|191151|e_gw1.12.76.1 4 129 +;Gap=M378
scaffold84|size1198557	blastx	match_part	367829	368029	122	+	.	ID=scaffold84|size1198557:hsp:2410:3.12.0.3;Parent=scaffold84|size1198557:hit:1406:3.12.0.3;Target=jgi|Fracy1|191151|e_gw1.12.76.1 76 142 +;Gap=M201
scaffold84|size1198557	blastx	match_part	367967	368350	185	+	.	ID=scaffold84|size1198557:hsp:2411:3.12.0.3;Parent=scaffold84|size1198557:hit:1406:3.12.0.3;Target=jgi|Fracy1|191151|e_gw1.12.76.1 2 129 +;Gap=M384
scaffold84|size1198557	blastx	match_part	368039	368482	196	+	.	ID=scaffold84|size1198557:hsp:2412:3.12.0.3;Parent=scaffold84|size1198557:hit:1406:3.12.0.3;Target=jgi|Fracy1|191151|e_gw1.12.76.1 2 152 +;Gap=M444
scaffold84|size1198557	blastx	match_part	368111	368509	211	+	.	ID=scaffold84|size1198557:hsp:2413:3.12.0.3;Parent=scaffold84|size1198557:hit:1406:3.12.0.3;Target=jgi|Fracy1|191151|e_gw1.12.76.1 2 134 +;Gap=M399
scaffold84|size1198557	blastx	match_part	368183	368623	222	+	.	ID=scaffold84|size1198557:hsp:2414:3.12.0.3;Parent=scaffold84|size1198557:hit:1406:3.12.0.3;Target=jgi|Fracy1|191151|e_gw1.12.76.1 2 151 +;Gap=M441
scaffold84|size1198557	blastx	match_part	368252	368698	262	+	.	ID=scaffold84|size1198557:hsp:2415:3.12.0.3;Parent=scaffold84|size1198557:hit:1406:3.12.0.3;Target=jgi|Fracy1|191151|e_gw1.12.76.1 1 152 +;Gap=M447
scaffold84|size1198557	blastx	match_part	368399	368797	236	+	.	ID=scaffold84|size1198557:hsp:2416:3.12.0.3;Parent=scaffold84|size1198557:hit:1406:3.12.0.3;Target=jgi|Fracy1|191151|e_gw1.12.76.1 2 134 +;Gap=M399
scaffold84|size1198557	blastx	match_part	368471	368911	206	+	.	ID=scaffold84|size1198557:hsp:2417:3.12.0.3;Parent=scaffold84|size1198557:hit:1406:3.12.0.3;Target=jgi|Fracy1|191151|e_gw1.12.76.1 2 152 +;Gap=M441
scaffold84|size1198557	blastx	match_part	368543	369010	199	+	.	ID=scaffold84|size1198557:hsp:2418:3.12.0.3;Parent=scaffold84|size1198557:hit:1406:3.12.0.3;Target=jgi|Fracy1|191151|e_gw1.12.76.1 2 134 +;Gap=M468
scaffold84|size1198557	blastx	match_part	368687	369076	148	+	.	ID=scaffold84|size1198557:hsp:2419:3.12.0.3;Parent=scaffold84|size1198557:hit:1406:3.12.0.3;Target=jgi|Fracy1|191151|e_gw1.12.76.1 2 132 +;Gap=M390
scaffold84|size1198557	blastx	protein_match	367805	369010	122	+	.	ID=scaffold84|size1198557:hit:1407:3.12.0.3;Name=jgi|Fracy1|270343|estExt_fgenesh2_kg.C_110117;score=122
scaffold84|size1198557	blastx	match_part	367805	368005	122	+	.	ID=scaffold84|size1198557:hsp:2420:3.12.0.3;Parent=scaffold84|size1198557:hit:1407:3.12.0.3;Target=jgi|Fracy1|270343|estExt_fgenesh2_kg.C_110117 104 170 +;Gap=M201
scaffold84|size1198557	blastx	match_part	367817	368146	125	+	.	ID=scaffold84|size1198557:hsp:2421:3.12.0.3;Parent=scaffold84|size1198557:hit:1407:3.12.0.3;Target=jgi|Fracy1|270343|estExt_fgenesh2_kg.C_110117 60 169 +;Gap=M330
scaffold84|size1198557	blastx	match_part	368123	368509	150	+	.	ID=scaffold84|size1198557:hsp:2422:3.12.0.3;Parent=scaffold84|size1198557:hit:1407:3.12.0.3;Target=jgi|Fracy1|270343|estExt_fgenesh2_kg.C_110117 42 170 +;Gap=M387
scaffold84|size1198557	blastx	match_part	368189	368650	149	+	.	ID=scaffold84|size1198557:hsp:2423:3.12.0.3;Parent=scaffold84|size1198557:hit:1407:3.12.0.3;Target=jgi|Fracy1|270343|estExt_fgenesh2_kg.C_110117 18 169 +;Gap=M462
scaffold84|size1198557	blastx	match_part	368297	368797	170	+	.	ID=scaffold84|size1198557:hsp:2424:3.12.0.3;Parent=scaffold84|size1198557:hit:1407:3.12.0.3;Target=jgi|Fracy1|270343|estExt_fgenesh2_kg.C_110117 6 170 +;Gap=M501
scaffold84|size1198557	blastx	match_part	368555	369010	123	+	.	ID=scaffold84|size1198557:hsp:2425:3.12.0.3;Parent=scaffold84|size1198557:hit:1407:3.12.0.3;Target=jgi|Fracy1|270343|estExt_fgenesh2_kg.C_110117 42 170 +;Gap=M456
scaffold84|size1198557	blastx	protein_match	388611	389072	394	+	.	ID=scaffold84|size1198557:hit:1408:3.12.0.3;Name=jgi|Phatr2|8659|e_gw1.1.807.1;score=394
scaffold84|size1198557	blastx	match_part	388611	389072	394	+	.	ID=scaffold84|size1198557:hsp:2426:3.12.0.3;Parent=scaffold84|size1198557:hit:1408:3.12.0.3;Target=jgi|Phatr2|8659|e_gw1.1.807.1 16 168 +;Gap=M462
scaffold84|size1198557	blastx	protein_match	388611	389063	320	+	.	ID=scaffold84|size1198557:hit:1409:3.12.0.3;Name=jgi|Thaoce1|97533|rna31252;score=320
scaffold84|size1198557	blastx	match_part	388611	389063	320	+	.	ID=scaffold84|size1198557:hsp:2427:3.12.0.3;Parent=scaffold84|size1198557:hit:1409:3.12.0.3;Target=jgi|Thaoce1|97533|rna31252 15 165 +;Gap=M453
scaffold84|size1198557	blastx	protein_match	388593	389126	681	+	.	ID=scaffold84|size1198557:hit:1410:3.12.0.3;Name=jgi|Thaps3|32795|e_gw1.3.670.1;score=681
scaffold84|size1198557	blastx	match_part	388593	389126	681	+	.	ID=scaffold84|size1198557:hsp:2428:3.12.0.3;Parent=scaffold84|size1198557:hit:1410:3.12.0.3;Target=jgi|Thaps3|32795|e_gw1.3.670.1 1 179 +;Gap=M534
scaffold84|size1198557	blastx	protein_match	388593	389063	389	+	.	ID=scaffold84|size1198557:hit:1411:3.12.0.3;Name=jgi|Thaps3|31406|e_gw1.1.731.1;score=389
scaffold84|size1198557	blastx	match_part	388593	389063	389	+	.	ID=scaffold84|size1198557:hsp:2429:3.12.0.3;Parent=scaffold84|size1198557:hit:1411:3.12.0.3;Target=jgi|Thaps3|31406|e_gw1.1.731.1 9 162 +;Gap=M471
scaffold84|size1198557	blastx	protein_match	388572	389072	358	+	.	ID=scaffold84|size1198557:hit:1412:3.12.0.3;Name=jgi|Fracy1|177131|estExt_Genewise1.C_960029;score=358
scaffold84|size1198557	blastx	match_part	388572	389072	358	+	.	ID=scaffold84|size1198557:hsp:2430:3.12.0.3;Parent=scaffold84|size1198557:hit:1412:3.12.0.3;Target=jgi|Fracy1|177131|estExt_Genewise1.C_960029 3 168 +;Gap=M501
scaffold84|size1198557	blastx	protein_match	388611	389072	355	+	.	ID=scaffold84|size1198557:hit:1413:3.12.0.3;Name=jgi|Thaps3|37988|e_gw1.17.131.1;score=355
scaffold84|size1198557	blastx	match_part	388611	389072	355	+	.	ID=scaffold84|size1198557:hsp:2431:3.12.0.3;Parent=scaffold84|size1198557:hit:1413:3.12.0.3;Target=jgi|Thaps3|37988|e_gw1.17.131.1 16 168 +;Gap=M462
scaffold84|size1198557	blastx	protein_match	388608	389009	259	+	.	ID=scaffold84|size1198557:hit:1414:3.12.0.3;Name=jgi|Thaps3|38322|e_gw1.19b.29.1;score=259
scaffold84|size1198557	blastx	match_part	388608	389009	259	+	.	ID=scaffold84|size1198557:hsp:2432:3.12.0.3;Parent=scaffold84|size1198557:hit:1414:3.12.0.3;Target=jgi|Thaps3|38322|e_gw1.19b.29.1 17 150 +;Gap=M402
scaffold84|size1198557	blastx	protein_match	388494	389072	498	+	.	ID=scaffold84|size1198557:hit:1415:3.12.0.3;Name=jgi|Fracy1|193206|e_gw1.17.111.1;score=498
scaffold84|size1198557	blastx	match_part	388494	389072	498	+	.	ID=scaffold84|size1198557:hsp:2433:3.12.0.3;Parent=scaffold84|size1198557:hit:1415:3.12.0.3;Target=jgi|Fracy1|193206|e_gw1.17.111.1 1 178 +;Gap=M579
scaffold84|size1198557	blastx	protein_match	388494	389125	603	+	.	ID=scaffold84|size1198557:hit:1416:3.12.0.3;Name=jgi|Phatr2|51819|phatr1_ua_kg.chr_6000043;score=603
scaffold84|size1198557	blastx	match_part	388494	389093	603	+	.	ID=scaffold84|size1198557:hsp:2434:3.12.0.3;Parent=scaffold84|size1198557:hit:1416:3.12.0.3;Target=jgi|Phatr2|51819|phatr1_ua_kg.chr_6000043 1 174 +;Gap=M600
scaffold84|size1198557	blastx	match_part	389066	389125	77	+	.	ID=scaffold84|size1198557:hsp:2435:3.12.0.3;Parent=scaffold84|size1198557:hit:1416:3.12.0.3;Target=jgi|Phatr2|51819|phatr1_ua_kg.chr_6000043 167 186 +;Gap=M60
scaffold84|size1198557	blastx	protein_match	388494	389072	498	+	.	ID=scaffold84|size1198557:hit:1417:3.12.0.3;Name=jgi|Fracy1|193206|e_gw1.17.111.1;score=498
scaffold84|size1198557	blastx	match_part	388494	389072	498	+	.	ID=scaffold84|size1198557:hsp:2436:3.12.0.3;Parent=scaffold84|size1198557:hit:1417:3.12.0.3;Target=jgi|Fracy1|193206|e_gw1.17.111.1 1 178 +;Gap=M579
scaffold84|size1198557	blastx	protein_match	388611	389072	390	+	.	ID=scaffold84|size1198557:hit:1418:3.12.0.3;Name=jgi|Fracy1|186009|e_gw1.6.345.1;score=390
scaffold84|size1198557	blastx	match_part	388611	389072	390	+	.	ID=scaffold84|size1198557:hsp:2437:3.12.0.3;Parent=scaffold84|size1198557:hit:1418:3.12.0.3;Target=jgi|Fracy1|186009|e_gw1.6.345.1 16 168 +;Gap=M462
scaffold84|size1198557	blastx	protein_match	388611	389072	390	+	.	ID=scaffold84|size1198557:hit:1419:3.12.0.3;Name=jgi|Fracy1|186009|e_gw1.6.345.1;score=390
scaffold84|size1198557	blastx	match_part	388611	389072	390	+	.	ID=scaffold84|size1198557:hsp:2438:3.12.0.3;Parent=scaffold84|size1198557:hit:1419:3.12.0.3;Target=jgi|Fracy1|186009|e_gw1.6.345.1 16 168 +;Gap=M462
scaffold84|size1198557	blastx	protein_match	388608	389072	352	+	.	ID=scaffold84|size1198557:hit:1420:3.12.0.3;Name=jgi|Thaoce1|91838|rna31862;score=352
scaffold84|size1198557	blastx	match_part	388608	389072	352	+	.	ID=scaffold84|size1198557:hsp:2439:3.12.0.3;Parent=scaffold84|size1198557:hit:1420:3.12.0.3;Target=jgi|Thaoce1|91838|rna31862 105 258 +;Gap=M465
scaffold84|size1198557	blastx	protein_match	388494	389072	498	+	.	ID=scaffold84|size1198557:hit:1421:3.12.0.3;Name=jgi|Fracy1|193206|e_gw1.17.111.1;score=498
scaffold84|size1198557	blastx	match_part	388494	389072	498	+	.	ID=scaffold84|size1198557:hsp:2440:3.12.0.3;Parent=scaffold84|size1198557:hit:1421:3.12.0.3;Target=jgi|Fracy1|193206|e_gw1.17.111.1 1 178 +;Gap=M579
scaffold84|size1198557	blastx	protein_match	388611	389072	390	+	.	ID=scaffold84|size1198557:hit:1422:3.12.0.3;Name=jgi|Fracy1|186009|e_gw1.6.345.1;score=390
scaffold84|size1198557	blastx	match_part	388611	389072	390	+	.	ID=scaffold84|size1198557:hsp:2441:3.12.0.3;Parent=scaffold84|size1198557:hit:1422:3.12.0.3;Target=jgi|Fracy1|186009|e_gw1.6.345.1 16 168 +;Gap=M462
scaffold84|size1198557	blastx	protein_match	388572	389072	358	+	.	ID=scaffold84|size1198557:hit:1423:3.12.0.3;Name=jgi|Fracy1|169541|estExt_Genewise1.C_60788;score=358
scaffold84|size1198557	blastx	match_part	388572	389072	358	+	.	ID=scaffold84|size1198557:hsp:2442:3.12.0.3;Parent=scaffold84|size1198557:hit:1423:3.12.0.3;Target=jgi|Fracy1|169541|estExt_Genewise1.C_60788 3 168 +;Gap=M501
scaffold84|size1198557	blastx	protein_match	388572	389072	358	+	.	ID=scaffold84|size1198557:hit:1424:3.12.0.3;Name=jgi|Fracy1|169541|estExt_Genewise1.C_60788;score=358
scaffold84|size1198557	blastx	match_part	388572	389072	358	+	.	ID=scaffold84|size1198557:hsp:2443:3.12.0.3;Parent=scaffold84|size1198557:hit:1424:3.12.0.3;Target=jgi|Fracy1|169541|estExt_Genewise1.C_60788 3 168 +;Gap=M501
scaffold84|size1198557	blastx	protein_match	388572	389072	358	+	.	ID=scaffold84|size1198557:hit:1425:3.12.0.3;Name=jgi|Fracy1|169541|estExt_Genewise1.C_60788;score=358
scaffold84|size1198557	blastx	match_part	388572	389072	358	+	.	ID=scaffold84|size1198557:hsp:2444:3.12.0.3;Parent=scaffold84|size1198557:hit:1425:3.12.0.3;Target=jgi|Fracy1|169541|estExt_Genewise1.C_60788 3 168 +;Gap=M501
scaffold84|size1198557	blastx	protein_match	388572	389072	353	+	.	ID=scaffold84|size1198557:hit:1426:3.12.0.3;Name=jgi|Phatr2|43251|estExt_fgenesh1_pg.C_chr_11022;score=353
scaffold84|size1198557	blastx	match_part	388572	389072	353	+	.	ID=scaffold84|size1198557:hsp:2445:3.12.0.3;Parent=scaffold84|size1198557:hit:1426:3.12.0.3;Target=jgi|Phatr2|43251|estExt_fgenesh1_pg.C_chr_11022 3 168 +;Gap=M501
scaffold84|size1198557	blastx	protein_match	388611	389072	352	+	.	ID=scaffold84|size1198557:hit:1427:3.12.0.3;Name=jgi|Thaoce1|81441|rna2469;score=352
scaffold84|size1198557	blastx	match_part	388611	389072	352	+	.	ID=scaffold84|size1198557:hsp:2446:3.12.0.3;Parent=scaffold84|size1198557:hit:1427:3.12.0.3;Target=jgi|Thaoce1|81441|rna2469 16 168 +;Gap=M462
scaffold84|size1198557	blastx	protein_match	388572	389072	358	+	.	ID=scaffold84|size1198557:hit:1428:3.12.0.3;Name=jgi|Thaps3|39299|estExt_gwp_gw1.C_chr_10802;score=358
scaffold84|size1198557	blastx	match_part	388572	389072	358	+	.	ID=scaffold84|size1198557:hsp:2447:3.12.0.3;Parent=scaffold84|size1198557:hit:1428:3.12.0.3;Target=jgi|Thaps3|39299|estExt_gwp_gw1.C_chr_10802 3 168 +;Gap=M501
scaffold84|size1198557	protein2genome	protein_match	301390	301624	156	-	.	ID=scaffold84|size1198557:hit:1429:3.12.0.3;Name=jgi|Thaoce1|82117|rna14947;score=156
scaffold84|size1198557	protein2genome	match_part	301390	301624	156	-	.	ID=scaffold84|size1198557:hsp:2448:3.12.0.3;Parent=scaffold84|size1198557:hit:1429:3.12.0.3;Target=jgi|Thaoce1|82117|rna14947 5 82 +;Gap=M235
scaffold84|size1198557	protein2genome	protein_match	301580	301983	293	-	.	ID=scaffold84|size1198557:hit:1430:3.12.0.3;Name=jgi|Thaoce1|87378|rna21929;score=293
scaffold84|size1198557	protein2genome	match_part	301580	301983	293	-	.	ID=scaffold84|size1198557:hsp:2449:3.12.0.3;Parent=scaffold84|size1198557:hit:1430:3.12.0.3;Target=jgi|Thaoce1|87378|rna21929 19 154 +;Gap=M404
scaffold84|size1198557	protein2genome	protein_match	309530	310030	440	-	.	ID=scaffold84|size1198557:hit:1431:3.12.0.3;Name=jgi|Fracy1|196868|e_gw1.30.31.1;score=440
scaffold84|size1198557	protein2genome	match_part	309530	310030	440	-	.	ID=scaffold84|size1198557:hsp:2450:3.12.0.3;Parent=scaffold84|size1198557:hit:1431:3.12.0.3;Target=jgi|Fracy1|196868|e_gw1.30.31.1 5 171 +;Gap=M501
scaffold84|size1198557	protein2genome	protein_match	309689	310186	424	-	.	ID=scaffold84|size1198557:hit:1432:3.12.0.3;Name=jgi|Fracy1|196868|e_gw1.30.31.1;score=424
scaffold84|size1198557	protein2genome	match_part	309689	310186	424	-	.	ID=scaffold84|size1198557:hsp:2451:3.12.0.3;Parent=scaffold84|size1198557:hit:1432:3.12.0.3;Target=jgi|Fracy1|196868|e_gw1.30.31.1 1 166 +;Gap=M498
scaffold84|size1198557	protein2genome	protein_match	309758	310258	385	-	.	ID=scaffold84|size1198557:hit:1433:3.12.0.3;Name=jgi|Fracy1|196868|e_gw1.30.31.1;score=385
scaffold84|size1198557	protein2genome	match_part	309758	310258	385	-	.	ID=scaffold84|size1198557:hsp:2452:3.12.0.3;Parent=scaffold84|size1198557:hit:1433:3.12.0.3;Target=jgi|Fracy1|196868|e_gw1.30.31.1 1 167 +;Gap=M501
scaffold84|size1198557	protein2genome	protein_match	309833	310447	382	-	.	ID=scaffold84|size1198557:hit:1434:3.12.0.3;Name=jgi|Fracy1|196868|e_gw1.30.31.1;score=382
scaffold84|size1198557	protein2genome	match_part	310348	310447	382	-	.	ID=scaffold84|size1198557:hsp:2453:3.12.0.3;Parent=scaffold84|size1198557:hit:1434:3.12.0.3;Target=jgi|Fracy1|196868|e_gw1.30.31.1 1 33 +;Gap=M100
scaffold84|size1198557	protein2genome	match_part	309833	310230	382	-	.	ID=scaffold84|size1198557:hsp:2454:3.12.0.3;Parent=scaffold84|size1198557:hit:1434:3.12.0.3;Target=jgi|Fracy1|196868|e_gw1.30.31.1 34 166 +;Gap=M398
scaffold84|size1198557	protein2genome	protein_match	309386	309898	377	-	.	ID=scaffold84|size1198557:hit:1435:3.12.0.3;Name=jgi|Fracy1|196868|e_gw1.30.31.1;score=377
scaffold84|size1198557	protein2genome	match_part	309386	309898	377	-	.	ID=scaffold84|size1198557:hsp:2455:3.12.0.3;Parent=scaffold84|size1198557:hit:1435:3.12.0.3;Target=jgi|Fracy1|196868|e_gw1.30.31.1 1 171 +;Gap=M513
scaffold84|size1198557	protein2genome	protein_match	309323	309826	361	-	.	ID=scaffold84|size1198557:hit:1436:3.12.0.3;Name=jgi|Fracy1|196868|e_gw1.30.31.1;score=361
scaffold84|size1198557	protein2genome	match_part	309323	309826	361	-	.	ID=scaffold84|size1198557:hsp:2456:3.12.0.3;Parent=scaffold84|size1198557:hit:1436:3.12.0.3;Target=jgi|Fracy1|196868|e_gw1.30.31.1 1 168 +;Gap=M504
scaffold84|size1198557	protein2genome	protein_match	309977	310519	277	-	.	ID=scaffold84|size1198557:hit:1437:3.12.0.3;Name=jgi|Fracy1|196868|e_gw1.30.31.1;score=277
scaffold84|size1198557	protein2genome	match_part	310348	310519	277	-	.	ID=scaffold84|size1198557:hsp:2457:3.12.0.3;Parent=scaffold84|size1198557:hit:1437:3.12.0.3;Target=jgi|Fracy1|196868|e_gw1.30.31.1 25 81 +;Gap=M172
scaffold84|size1198557	protein2genome	match_part	309977	310230	277	-	.	ID=scaffold84|size1198557:hsp:2458:3.12.0.3;Parent=scaffold84|size1198557:hit:1437:3.12.0.3;Target=jgi|Fracy1|196868|e_gw1.30.31.1 82 166 +;Gap=M254
scaffold84|size1198557	protein2genome	protein_match	309053	309754	225	-	.	ID=scaffold84|size1198557:hit:1438:3.12.0.3;Name=jgi|Fracy1|196868|e_gw1.30.31.1;score=225
scaffold84|size1198557	protein2genome	match_part	309605	309754	225	-	.	ID=scaffold84|size1198557:hsp:2459:3.12.0.3;Parent=scaffold84|size1198557:hit:1438:3.12.0.3;Target=jgi|Fracy1|196868|e_gw1.30.31.1 1 50 +;Gap=M150
scaffold84|size1198557	protein2genome	match_part	309053	309316	225	-	.	ID=scaffold84|size1198557:hsp:2460:3.12.0.3;Parent=scaffold84|size1198557:hit:1438:3.12.0.3;Target=jgi|Fracy1|196868|e_gw1.30.31.1 51 139 +;Gap=M264
scaffold84|size1198557	protein2genome	protein_match	309062	309394	206	-	.	ID=scaffold84|size1198557:hit:1439:3.12.0.3;Name=jgi|Fracy1|196868|e_gw1.30.31.1;score=206
scaffold84|size1198557	protein2genome	match_part	309062	309394	206	-	.	ID=scaffold84|size1198557:hsp:2461:3.12.0.3;Parent=scaffold84|size1198557:hit:1439:3.12.0.3;Target=jgi|Fracy1|196868|e_gw1.30.31.1 1 112 +;Gap=M333
scaffold84|size1198557	protein2genome	protein_match	309524	310030	468	-	.	ID=scaffold84|size1198557:hit:1440:3.12.0.3;Name=jgi|Fracy1|198888|e_gw1.42.45.1;score=468
scaffold84|size1198557	protein2genome	match_part	309524	310030	468	-	.	ID=scaffold84|size1198557:hsp:2462:3.12.0.3;Parent=scaffold84|size1198557:hit:1440:3.12.0.3;Target=jgi|Fracy1|198888|e_gw1.42.45.1 1 169 +;Gap=M507
scaffold84|size1198557	protein2genome	protein_match	309674	310174	459	-	.	ID=scaffold84|size1198557:hit:1441:3.12.0.3;Name=jgi|Fracy1|198888|e_gw1.42.45.1;score=459
scaffold84|size1198557	protein2genome	match_part	309674	310174	459	-	.	ID=scaffold84|size1198557:hsp:2463:3.12.0.3;Parent=scaffold84|size1198557:hit:1441:3.12.0.3;Target=jgi|Fracy1|198888|e_gw1.42.45.1 1 167 +;Gap=M501
scaffold84|size1198557	protein2genome	protein_match	309602	310099	453	-	.	ID=scaffold84|size1198557:hit:1442:3.12.0.3;Name=jgi|Fracy1|198888|e_gw1.42.45.1;score=453
scaffold84|size1198557	protein2genome	match_part	309602	310099	453	-	.	ID=scaffold84|size1198557:hsp:2464:3.12.0.3;Parent=scaffold84|size1198557:hit:1442:3.12.0.3;Target=jgi|Fracy1|198888|e_gw1.42.45.1 2 167 +;Gap=M498
scaffold84|size1198557	protein2genome	protein_match	309458	309955	431	-	.	ID=scaffold84|size1198557:hit:1443:3.12.0.3;Name=jgi|Fracy1|198888|e_gw1.42.45.1;score=431
scaffold84|size1198557	protein2genome	match_part	309458	309955	431	-	.	ID=scaffold84|size1198557:hsp:2465:3.12.0.3;Parent=scaffold84|size1198557:hit:1443:3.12.0.3;Target=jgi|Fracy1|198888|e_gw1.42.45.1 2 167 +;Gap=M498
scaffold84|size1198557	protein2genome	protein_match	309746	310243	425	-	.	ID=scaffold84|size1198557:hit:1444:3.12.0.3;Name=jgi|Fracy1|198888|e_gw1.42.45.1;score=425
scaffold84|size1198557	protein2genome	match_part	309746	310243	425	-	.	ID=scaffold84|size1198557:hsp:2466:3.12.0.3;Parent=scaffold84|size1198557:hit:1444:3.12.0.3;Target=jgi|Fracy1|198888|e_gw1.42.45.1 2 167 +;Gap=M498
scaffold84|size1198557	protein2genome	protein_match	309320	309811	398	-	.	ID=scaffold84|size1198557:hit:1445:3.12.0.3;Name=jgi|Fracy1|198888|e_gw1.42.45.1;score=398
scaffold84|size1198557	protein2genome	match_part	309320	309811	398	-	.	ID=scaffold84|size1198557:hsp:2467:3.12.0.3;Parent=scaffold84|size1198557:hit:1445:3.12.0.3;Target=jgi|Fracy1|198888|e_gw1.42.45.1 2 165 +;Gap=M492
scaffold84|size1198557	protein2genome	protein_match	309386	309886	397	-	.	ID=scaffold84|size1198557:hit:1446:3.12.0.3;Name=jgi|Fracy1|198888|e_gw1.42.45.1;score=397
scaffold84|size1198557	protein2genome	match_part	309386	309886	397	-	.	ID=scaffold84|size1198557:hsp:2468:3.12.0.3;Parent=scaffold84|size1198557:hit:1446:3.12.0.3;Target=jgi|Fracy1|198888|e_gw1.42.45.1 1 167 +;Gap=M501
scaffold84|size1198557	protein2genome	protein_match	309242	309742	380	-	.	ID=scaffold84|size1198557:hit:1447:3.12.0.3;Name=jgi|Fracy1|198888|e_gw1.42.45.1;score=380
scaffold84|size1198557	protein2genome	match_part	309242	309742	380	-	.	ID=scaffold84|size1198557:hsp:2469:3.12.0.3;Parent=scaffold84|size1198557:hit:1447:3.12.0.3;Target=jgi|Fracy1|198888|e_gw1.42.45.1 1 167 +;Gap=M501
scaffold84|size1198557	protein2genome	protein_match	309824	310435	377	-	.	ID=scaffold84|size1198557:hit:1448:3.12.0.3;Name=jgi|Fracy1|198888|e_gw1.42.45.1;score=377
scaffold84|size1198557	protein2genome	match_part	310348	310435	377	-	.	ID=scaffold84|size1198557:hsp:2470:3.12.0.3;Parent=scaffold84|size1198557:hit:1448:3.12.0.3;Target=jgi|Fracy1|198888|e_gw1.42.45.1 1 29 +;Gap=M88
scaffold84|size1198557	protein2genome	match_part	309824	310230	377	-	.	ID=scaffold84|size1198557:hsp:2471:3.12.0.3;Parent=scaffold84|size1198557:hit:1448:3.12.0.3;Target=jgi|Fracy1|198888|e_gw1.42.45.1 30 165 +;Gap=M407
scaffold84|size1198557	protein2genome	protein_match	309200	309670	345	-	.	ID=scaffold84|size1198557:hit:1449:3.12.0.3;Name=jgi|Fracy1|198888|e_gw1.42.45.1;score=345
scaffold84|size1198557	protein2genome	match_part	309200	309670	345	-	.	ID=scaffold84|size1198557:hsp:2472:3.12.0.3;Parent=scaffold84|size1198557:hit:1449:3.12.0.3;Target=jgi|Fracy1|198888|e_gw1.42.45.1 1 157 +;Gap=M471
scaffold84|size1198557	protein2genome	protein_match	309062	309382	213	-	.	ID=scaffold84|size1198557:hit:1450:3.12.0.3;Name=jgi|Fracy1|198888|e_gw1.42.45.1;score=213
scaffold84|size1198557	protein2genome	match_part	309062	309382	213	-	.	ID=scaffold84|size1198557:hsp:2473:3.12.0.3;Parent=scaffold84|size1198557:hit:1450:3.12.0.3;Target=jgi|Fracy1|198888|e_gw1.42.45.1 1 108 +;Gap=M321
scaffold84|size1198557	protein2genome	protein_match	309572	309871	210	-	.	ID=scaffold84|size1198557:hit:1451:3.12.0.3;Name=jgi|Fracy1|272763|estExt_fgenesh2_kg.C_570011;score=210
scaffold84|size1198557	protein2genome	match_part	309572	309871	210	-	.	ID=scaffold84|size1198557:hsp:2474:3.12.0.3;Parent=scaffold84|size1198557:hit:1451:3.12.0.3;Target=jgi|Fracy1|272763|estExt_fgenesh2_kg.C_570011 8 107 +;Gap=M300
scaffold84|size1198557	protein2genome	protein_match	309500	309820	207	-	.	ID=scaffold84|size1198557:hit:1452:3.12.0.3;Name=jgi|Fracy1|272763|estExt_fgenesh2_kg.C_570011;score=207
scaffold84|size1198557	protein2genome	match_part	309500	309820	207	-	.	ID=scaffold84|size1198557:hsp:2475:3.12.0.3;Parent=scaffold84|size1198557:hit:1452:3.12.0.3;Target=jgi|Fracy1|272763|estExt_fgenesh2_kg.C_570011 1 107 +;Gap=M321
scaffold84|size1198557	protein2genome	protein_match	309896	310234	205	-	.	ID=scaffold84|size1198557:hit:1453:3.12.0.3;Name=jgi|Fracy1|272763|estExt_fgenesh2_kg.C_570011;score=205
scaffold84|size1198557	protein2genome	match_part	309896	310234	205	-	.	ID=scaffold84|size1198557:hsp:2476:3.12.0.3;Parent=scaffold84|size1198557:hit:1453:3.12.0.3;Target=jgi|Fracy1|272763|estExt_fgenesh2_kg.C_570011 7 119 +;Gap=M339
scaffold84|size1198557	protein2genome	protein_match	309680	310018	198	-	.	ID=scaffold84|size1198557:hit:1454:3.12.0.3;Name=jgi|Fracy1|272763|estExt_fgenesh2_kg.C_570011;score=198
scaffold84|size1198557	protein2genome	match_part	309680	310018	198	-	.	ID=scaffold84|size1198557:hsp:2477:3.12.0.3;Parent=scaffold84|size1198557:hit:1454:3.12.0.3;Target=jgi|Fracy1|272763|estExt_fgenesh2_kg.C_570011 7 119 +;Gap=M339
scaffold84|size1198557	protein2genome	protein_match	309320	309658	193	-	.	ID=scaffold84|size1198557:hit:1455:3.12.0.3;Name=jgi|Fracy1|272763|estExt_fgenesh2_kg.C_570011;score=193
scaffold84|size1198557	protein2genome	match_part	309320	309658	193	-	.	ID=scaffold84|size1198557:hsp:2478:3.12.0.3;Parent=scaffold84|size1198557:hit:1455:3.12.0.3;Target=jgi|Fracy1|272763|estExt_fgenesh2_kg.C_570011 7 119 +;Gap=M339
scaffold84|size1198557	protein2genome	protein_match	309752	310087	191	-	.	ID=scaffold84|size1198557:hit:1456:3.12.0.3;Name=jgi|Fracy1|272763|estExt_fgenesh2_kg.C_570011;score=191
scaffold84|size1198557	protein2genome	match_part	309752	310087	191	-	.	ID=scaffold84|size1198557:hsp:2479:3.12.0.3;Parent=scaffold84|size1198557:hit:1456:3.12.0.3;Target=jgi|Fracy1|272763|estExt_fgenesh2_kg.C_570011 8 119 +;Gap=M336
scaffold84|size1198557	protein2genome	protein_match	309062	309367	174	-	.	ID=scaffold84|size1198557:hit:1457:3.12.0.3;Name=jgi|Fracy1|272763|estExt_fgenesh2_kg.C_570011;score=174
scaffold84|size1198557	protein2genome	match_part	309062	309367	174	-	.	ID=scaffold84|size1198557:hsp:2480:3.12.0.3;Parent=scaffold84|size1198557:hit:1457:3.12.0.3;Target=jgi|Fracy1|272763|estExt_fgenesh2_kg.C_570011 8 110 +;Gap=M306
scaffold84|size1198557	protein2genome	protein_match	310004	310258	163	-	.	ID=scaffold84|size1198557:hit:1458:3.12.0.3;Name=jgi|Fracy1|272763|estExt_fgenesh2_kg.C_570011;score=163
scaffold84|size1198557	protein2genome	match_part	310004	310258	163	-	.	ID=scaffold84|size1198557:hsp:2481:3.12.0.3;Parent=scaffold84|size1198557:hit:1458:3.12.0.3;Target=jgi|Fracy1|272763|estExt_fgenesh2_kg.C_570011 23 107 +;Gap=M255
scaffold84|size1198557	protein2genome	protein_match	309800	309982	162	-	.	ID=scaffold84|size1198557:hit:1459:3.12.0.3;Name=jgi|Fracy1|145307|gw1.8.236.1;score=162
scaffold84|size1198557	protein2genome	match_part	309800	309982	162	-	.	ID=scaffold84|size1198557:hsp:2482:3.12.0.3;Parent=scaffold84|size1198557:hit:1459:3.12.0.3;Target=jgi|Fracy1|145307|gw1.8.236.1 1 61 +;Gap=M183
scaffold84|size1198557	protein2genome	protein_match	309587	309766	150	-	.	ID=scaffold84|size1198557:hit:1460:3.12.0.3;Name=jgi|Fracy1|145307|gw1.8.236.1;score=150
scaffold84|size1198557	protein2genome	match_part	309587	309766	150	-	.	ID=scaffold84|size1198557:hsp:2483:3.12.0.3;Parent=scaffold84|size1198557:hit:1460:3.12.0.3;Target=jgi|Fracy1|145307|gw1.8.236.1 1 60 +;Gap=M180
scaffold84|size1198557	protein2genome	protein_match	309728	309910	133	-	.	ID=scaffold84|size1198557:hit:1461:3.12.0.3;Name=jgi|Fracy1|145307|gw1.8.236.1;score=133
scaffold84|size1198557	protein2genome	match_part	309728	309910	133	-	.	ID=scaffold84|size1198557:hsp:2484:3.12.0.3;Parent=scaffold84|size1198557:hit:1461:3.12.0.3;Target=jgi|Fracy1|145307|gw1.8.236.1 1 61 +;Gap=M183
scaffold84|size1198557	protein2genome	protein_match	309875	310030	120	-	.	ID=scaffold84|size1198557:hit:1462:3.12.0.3;Name=jgi|Fracy1|145307|gw1.8.236.1;score=120
scaffold84|size1198557	protein2genome	match_part	309875	310030	120	-	.	ID=scaffold84|size1198557:hsp:2485:3.12.0.3;Parent=scaffold84|size1198557:hit:1462:3.12.0.3;Target=jgi|Fracy1|145307|gw1.8.236.1 9 60 +;Gap=M156
scaffold84|size1198557	protein2genome	protein_match	310091	310258	118	-	.	ID=scaffold84|size1198557:hit:1463:3.12.0.3;Name=jgi|Fracy1|145307|gw1.8.236.1;score=118
scaffold84|size1198557	protein2genome	match_part	310091	310258	118	-	.	ID=scaffold84|size1198557:hsp:2486:3.12.0.3;Parent=scaffold84|size1198557:hit:1463:3.12.0.3;Target=jgi|Fracy1|145307|gw1.8.236.1 5 60 +;Gap=M168
scaffold84|size1198557	protein2genome	protein_match	309512	309694	105	-	.	ID=scaffold84|size1198557:hit:1464:3.12.0.3;Name=jgi|Fracy1|145307|gw1.8.236.1;score=105
scaffold84|size1198557	protein2genome	match_part	309512	309694	105	-	.	ID=scaffold84|size1198557:hsp:2487:3.12.0.3;Parent=scaffold84|size1198557:hit:1464:3.12.0.3;Target=jgi|Fracy1|145307|gw1.8.236.1 1 61 +;Gap=M183
scaffold84|size1198557	protein2genome	protein_match	309704	310273	474	-	.	ID=scaffold84|size1198557:hit:1465:3.12.0.3;Name=jgi|Fracy1|276394|estExt_fgenesh2_pm.C_100241;score=474
scaffold84|size1198557	protein2genome	match_part	309704	310273	474	-	.	ID=scaffold84|size1198557:hsp:2488:3.12.0.3;Parent=scaffold84|size1198557:hit:1465:3.12.0.3;Target=jgi|Fracy1|276394|estExt_fgenesh2_pm.C_100241 2 191 +;Gap=M570
scaffold84|size1198557	protein2genome	protein_match	309632	310204	462	-	.	ID=scaffold84|size1198557:hit:1466:3.12.0.3;Name=jgi|Fracy1|276394|estExt_fgenesh2_pm.C_100241;score=462
scaffold84|size1198557	protein2genome	match_part	309632	310204	462	-	.	ID=scaffold84|size1198557:hsp:2489:3.12.0.3;Parent=scaffold84|size1198557:hit:1466:3.12.0.3;Target=jgi|Fracy1|276394|estExt_fgenesh2_pm.C_100241 1 191 +;Gap=M573
scaffold84|size1198557	protein2genome	protein_match	309560	310132	462	-	.	ID=scaffold84|size1198557:hit:1467:3.12.0.3;Name=jgi|Fracy1|276394|estExt_fgenesh2_pm.C_100241;score=462
scaffold84|size1198557	protein2genome	match_part	309560	310132	462	-	.	ID=scaffold84|size1198557:hsp:2490:3.12.0.3;Parent=scaffold84|size1198557:hit:1467:3.12.0.3;Target=jgi|Fracy1|276394|estExt_fgenesh2_pm.C_100241 1 191 +;Gap=M573
scaffold84|size1198557	protein2genome	protein_match	309494	310060	461	-	.	ID=scaffold84|size1198557:hit:1468:3.12.0.3;Name=jgi|Fracy1|276394|estExt_fgenesh2_pm.C_100241;score=461
scaffold84|size1198557	protein2genome	match_part	309494	310060	461	-	.	ID=scaffold84|size1198557:hsp:2491:3.12.0.3;Parent=scaffold84|size1198557:hit:1468:3.12.0.3;Target=jgi|Fracy1|276394|estExt_fgenesh2_pm.C_100241 1 189 +;Gap=M567
scaffold84|size1198557	protein2genome	protein_match	309419	309988	453	-	.	ID=scaffold84|size1198557:hit:1469:3.12.0.3;Name=jgi|Fracy1|276394|estExt_fgenesh2_pm.C_100241;score=453
scaffold84|size1198557	protein2genome	match_part	309419	309988	453	-	.	ID=scaffold84|size1198557:hsp:2492:3.12.0.3;Parent=scaffold84|size1198557:hit:1469:3.12.0.3;Target=jgi|Fracy1|276394|estExt_fgenesh2_pm.C_100241 1 190 +;Gap=M570
scaffold84|size1198557	protein2genome	protein_match	309344	309916	420	-	.	ID=scaffold84|size1198557:hit:1470:3.12.0.3;Name=jgi|Fracy1|276394|estExt_fgenesh2_pm.C_100241;score=420
scaffold84|size1198557	protein2genome	match_part	309344	309916	420	-	.	ID=scaffold84|size1198557:hsp:2493:3.12.0.3;Parent=scaffold84|size1198557:hit:1470:3.12.0.3;Target=jgi|Fracy1|276394|estExt_fgenesh2_pm.C_100241 1 191 +;Gap=M573
scaffold84|size1198557	protein2genome	protein_match	309275	309844	406	-	.	ID=scaffold84|size1198557:hit:1471:3.12.0.3;Name=jgi|Fracy1|276394|estExt_fgenesh2_pm.C_100241;score=406
scaffold84|size1198557	protein2genome	match_part	309275	309844	406	-	.	ID=scaffold84|size1198557:hsp:2494:3.12.0.3;Parent=scaffold84|size1198557:hit:1471:3.12.0.3;Target=jgi|Fracy1|276394|estExt_fgenesh2_pm.C_100241 1 190 +;Gap=M570
scaffold84|size1198557	protein2genome	protein_match	309776	310258	400	-	.	ID=scaffold84|size1198557:hit:1472:3.12.0.3;Name=jgi|Fracy1|276394|estExt_fgenesh2_pm.C_100241;score=400
scaffold84|size1198557	protein2genome	match_part	309776	310258	400	-	.	ID=scaffold84|size1198557:hsp:2495:3.12.0.3;Parent=scaffold84|size1198557:hit:1472:3.12.0.3;Target=jgi|Fracy1|276394|estExt_fgenesh2_pm.C_100241 31 191 +;Gap=M483
scaffold84|size1198557	protein2genome	protein_match	309200	309772	379	-	.	ID=scaffold84|size1198557:hit:1473:3.12.0.3;Name=jgi|Fracy1|276394|estExt_fgenesh2_pm.C_100241;score=379
scaffold84|size1198557	protein2genome	match_part	309200	309772	379	-	.	ID=scaffold84|size1198557:hsp:2496:3.12.0.3;Parent=scaffold84|size1198557:hit:1473:3.12.0.3;Target=jgi|Fracy1|276394|estExt_fgenesh2_pm.C_100241 1 191 +;Gap=M573
scaffold84|size1198557	protein2genome	protein_match	309848	310243	373	-	.	ID=scaffold84|size1198557:hit:1474:3.12.0.3;Name=jgi|Fracy1|276394|estExt_fgenesh2_pm.C_100241;score=373
scaffold84|size1198557	protein2genome	match_part	309848	310243	373	-	.	ID=scaffold84|size1198557:hsp:2497:3.12.0.3;Parent=scaffold84|size1198557:hit:1474:3.12.0.3;Target=jgi|Fracy1|276394|estExt_fgenesh2_pm.C_100241 60 191 +;Gap=M396
scaffold84|size1198557	protein2genome	protein_match	309920	310243	273	-	.	ID=scaffold84|size1198557:hit:1475:3.12.0.3;Name=jgi|Fracy1|276394|estExt_fgenesh2_pm.C_100241;score=273
scaffold84|size1198557	protein2genome	match_part	309920	310243	273	-	.	ID=scaffold84|size1198557:hsp:2498:3.12.0.3;Parent=scaffold84|size1198557:hit:1475:3.12.0.3;Target=jgi|Fracy1|276394|estExt_fgenesh2_pm.C_100241 84 191 +;Gap=M324
scaffold84|size1198557	protein2genome	protein_match	309212	309976	133	-	.	ID=scaffold84|size1198557:hit:1476:3.12.0.3;Name=jgi|Fracy1|144741|gw1.17.142.1;score=133
scaffold84|size1198557	protein2genome	match_part	309776	309976	133	-	.	ID=scaffold84|size1198557:hsp:2499:3.12.0.3;Parent=scaffold84|size1198557:hit:1476:3.12.0.3;Target=jgi|Fracy1|144741|gw1.17.142.1 1 67 +;Gap=M201
scaffold84|size1198557	protein2genome	match_part	309212	309277	133	-	.	ID=scaffold84|size1198557:hsp:2500:3.12.0.3;Parent=scaffold84|size1198557:hit:1476:3.12.0.3;Target=jgi|Fracy1|144741|gw1.17.142.1 68 89 +;Gap=M66
scaffold84|size1198557	protein2genome	protein_match	309572	309829	127	-	.	ID=scaffold84|size1198557:hit:1477:3.12.0.3;Name=jgi|Fracy1|144741|gw1.17.142.1;score=127
scaffold84|size1198557	protein2genome	match_part	309572	309829	127	-	.	ID=scaffold84|size1198557:hsp:2501:3.12.0.3;Parent=scaffold84|size1198557:hit:1477:3.12.0.3;Target=jgi|Fracy1|144741|gw1.17.142.1 2 89 +;Gap=M258
scaffold84|size1198557	protein2genome	protein_match	309788	310042	120	-	.	ID=scaffold84|size1198557:hit:1478:3.12.0.3;Name=jgi|Fracy1|144741|gw1.17.142.1;score=120
scaffold84|size1198557	protein2genome	match_part	309788	310042	120	-	.	ID=scaffold84|size1198557:hsp:2502:3.12.0.3;Parent=scaffold84|size1198557:hit:1478:3.12.0.3;Target=jgi|Fracy1|144741|gw1.17.142.1 3 89 +;Gap=M255
scaffold84|size1198557	protein2genome	protein_match	309500	309754	119	-	.	ID=scaffold84|size1198557:hit:1479:3.12.0.3;Name=jgi|Fracy1|144741|gw1.17.142.1;score=119
scaffold84|size1198557	protein2genome	match_part	309500	309754	119	-	.	ID=scaffold84|size1198557:hsp:2503:3.12.0.3;Parent=scaffold84|size1198557:hit:1479:3.12.0.3;Target=jgi|Fracy1|144741|gw1.17.142.1 3 89 +;Gap=M255
scaffold84|size1198557	protein2genome	protein_match	309356	309610	119	-	.	ID=scaffold84|size1198557:hit:1480:3.12.0.3;Name=jgi|Fracy1|144741|gw1.17.142.1;score=119
scaffold84|size1198557	protein2genome	match_part	309356	309610	119	-	.	ID=scaffold84|size1198557:hsp:2504:3.12.0.3;Parent=scaffold84|size1198557:hit:1480:3.12.0.3;Target=jgi|Fracy1|144741|gw1.17.142.1 3 89 +;Gap=M255
scaffold84|size1198557	protein2genome	protein_match	309071	309328	111	-	.	ID=scaffold84|size1198557:hit:1481:3.12.0.3;Name=jgi|Fracy1|144741|gw1.17.142.1;score=111
scaffold84|size1198557	protein2genome	match_part	309071	309328	111	-	.	ID=scaffold84|size1198557:hsp:2505:3.12.0.3;Parent=scaffold84|size1198557:hit:1481:3.12.0.3;Target=jgi|Fracy1|144741|gw1.17.142.1 1 89 +;Gap=M258
scaffold84|size1198557	protein2genome	protein_match	309923	310114	105	-	.	ID=scaffold84|size1198557:hit:1482:3.12.0.3;Name=jgi|Fracy1|144741|gw1.17.142.1;score=105
scaffold84|size1198557	protein2genome	match_part	309923	310114	105	-	.	ID=scaffold84|size1198557:hsp:2506:3.12.0.3;Parent=scaffold84|size1198557:hit:1482:3.12.0.3;Target=jgi|Fracy1|144741|gw1.17.142.1 3 66 +;Gap=M192
scaffold84|size1198557	protein2genome	protein_match	309284	309532	101	-	.	ID=scaffold84|size1198557:hit:1483:3.12.0.3;Name=jgi|Fracy1|144741|gw1.17.142.1;score=101
scaffold84|size1198557	protein2genome	match_part	309284	309532	101	-	.	ID=scaffold84|size1198557:hsp:2507:3.12.0.3;Parent=scaffold84|size1198557:hit:1483:3.12.0.3;Target=jgi|Fracy1|144741|gw1.17.142.1 5 89 +;Gap=M249
scaffold84|size1198557	protein2genome	protein_match	309572	309871	210	-	.	ID=scaffold84|size1198557:hit:1484:3.12.0.3;Name=jgi|Fracy1|270534|estExt_fgenesh2_kg.C_130042;score=210
scaffold84|size1198557	protein2genome	match_part	309572	309871	210	-	.	ID=scaffold84|size1198557:hsp:2508:3.12.0.3;Parent=scaffold84|size1198557:hit:1484:3.12.0.3;Target=jgi|Fracy1|270534|estExt_fgenesh2_kg.C_130042 8 107 +;Gap=M300
scaffold84|size1198557	protein2genome	protein_match	309500	309820	207	-	.	ID=scaffold84|size1198557:hit:1485:3.12.0.3;Name=jgi|Fracy1|270534|estExt_fgenesh2_kg.C_130042;score=207
scaffold84|size1198557	protein2genome	match_part	309500	309820	207	-	.	ID=scaffold84|size1198557:hsp:2509:3.12.0.3;Parent=scaffold84|size1198557:hit:1485:3.12.0.3;Target=jgi|Fracy1|270534|estExt_fgenesh2_kg.C_130042 1 107 +;Gap=M321
scaffold84|size1198557	protein2genome	protein_match	309896	310234	204	-	.	ID=scaffold84|size1198557:hit:1486:3.12.0.3;Name=jgi|Fracy1|270534|estExt_fgenesh2_kg.C_130042;score=204
scaffold84|size1198557	protein2genome	match_part	309896	310234	204	-	.	ID=scaffold84|size1198557:hsp:2510:3.12.0.3;Parent=scaffold84|size1198557:hit:1486:3.12.0.3;Target=jgi|Fracy1|270534|estExt_fgenesh2_kg.C_130042 7 119 +;Gap=M339
scaffold84|size1198557	protein2genome	protein_match	309680	310018	197	-	.	ID=scaffold84|size1198557:hit:1487:3.12.0.3;Name=jgi|Fracy1|270534|estExt_fgenesh2_kg.C_130042;score=197
scaffold84|size1198557	protein2genome	match_part	309680	310018	197	-	.	ID=scaffold84|size1198557:hsp:2511:3.12.0.3;Parent=scaffold84|size1198557:hit:1487:3.12.0.3;Target=jgi|Fracy1|270534|estExt_fgenesh2_kg.C_130042 7 119 +;Gap=M339
scaffold84|size1198557	protein2genome	protein_match	309320	309658	193	-	.	ID=scaffold84|size1198557:hit:1488:3.12.0.3;Name=jgi|Fracy1|270534|estExt_fgenesh2_kg.C_130042;score=193
scaffold84|size1198557	protein2genome	match_part	309320	309658	193	-	.	ID=scaffold84|size1198557:hsp:2512:3.12.0.3;Parent=scaffold84|size1198557:hit:1488:3.12.0.3;Target=jgi|Fracy1|270534|estExt_fgenesh2_kg.C_130042 7 119 +;Gap=M339
scaffold84|size1198557	protein2genome	protein_match	309752	310087	190	-	.	ID=scaffold84|size1198557:hit:1489:3.12.0.3;Name=jgi|Fracy1|270534|estExt_fgenesh2_kg.C_130042;score=190
scaffold84|size1198557	protein2genome	match_part	309752	310087	190	-	.	ID=scaffold84|size1198557:hsp:2513:3.12.0.3;Parent=scaffold84|size1198557:hit:1489:3.12.0.3;Target=jgi|Fracy1|270534|estExt_fgenesh2_kg.C_130042 8 119 +;Gap=M336
scaffold84|size1198557	protein2genome	protein_match	309071	309367	173	-	.	ID=scaffold84|size1198557:hit:1490:3.12.0.3;Name=jgi|Fracy1|270534|estExt_fgenesh2_kg.C_130042;score=173
scaffold84|size1198557	protein2genome	match_part	309071	309367	173	-	.	ID=scaffold84|size1198557:hsp:2514:3.12.0.3;Parent=scaffold84|size1198557:hit:1490:3.12.0.3;Target=jgi|Fracy1|270534|estExt_fgenesh2_kg.C_130042 8 107 +;Gap=M297
scaffold84|size1198557	protein2genome	protein_match	310004	310258	163	-	.	ID=scaffold84|size1198557:hit:1491:3.12.0.3;Name=jgi|Fracy1|270534|estExt_fgenesh2_kg.C_130042;score=163
scaffold84|size1198557	protein2genome	match_part	310004	310258	163	-	.	ID=scaffold84|size1198557:hsp:2515:3.12.0.3;Parent=scaffold84|size1198557:hit:1491:3.12.0.3;Target=jgi|Fracy1|270534|estExt_fgenesh2_kg.C_130042 23 107 +;Gap=M255
scaffold84|size1198557	protein2genome	protein_match	309419	310441	661	-	.	ID=scaffold84|size1198557:hit:1492:3.12.0.3;Name=jgi|Fracy1|196952|e_gw1.30.46.1;score=661
scaffold84|size1198557	protein2genome	match_part	310348	310441	661	-	.	ID=scaffold84|size1198557:hsp:2516:3.12.0.3;Parent=scaffold84|size1198557:hit:1492:3.12.0.3;Target=jgi|Fracy1|196952|e_gw1.30.46.1 1 31 +;Gap=M94
scaffold84|size1198557	protein2genome	match_part	309419	310230	661	-	.	ID=scaffold84|size1198557:hsp:2517:3.12.0.3;Parent=scaffold84|size1198557:hit:1492:3.12.0.3;Target=jgi|Fracy1|196952|e_gw1.30.46.1 32 302 +;Gap=M812
scaffold84|size1198557	protein2genome	protein_match	309302	310231	655	-	.	ID=scaffold84|size1198557:hit:1493:3.12.0.3;Name=jgi|Fracy1|196952|e_gw1.30.46.1;score=655
scaffold84|size1198557	protein2genome	match_part	309302	310231	655	-	.	ID=scaffold84|size1198557:hsp:2518:3.12.0.3;Parent=scaffold84|size1198557:hit:1493:3.12.0.3;Target=jgi|Fracy1|196952|e_gw1.30.46.1 8 317 +;Gap=M930
scaffold84|size1198557	protein2genome	protein_match	309440	310498	649	-	.	ID=scaffold84|size1198557:hit:1494:3.12.0.3;Name=jgi|Fracy1|196952|e_gw1.30.46.1;score=649
scaffold84|size1198557	protein2genome	match_part	310348	310498	649	-	.	ID=scaffold84|size1198557:hsp:2519:3.12.0.3;Parent=scaffold84|size1198557:hit:1494:3.12.0.3;Target=jgi|Fracy1|196952|e_gw1.30.46.1 6 55 +;Gap=M151
scaffold84|size1198557	protein2genome	match_part	309440	310230	649	-	.	ID=scaffold84|size1198557:hsp:2520:3.12.0.3;Parent=scaffold84|size1198557:hit:1494:3.12.0.3;Target=jgi|Fracy1|196952|e_gw1.30.46.1 56 319 +;Gap=M791
scaffold84|size1198557	protein2genome	protein_match	309224	310174	649	-	.	ID=scaffold84|size1198557:hit:1495:3.12.0.3;Name=jgi|Fracy1|196952|e_gw1.30.46.1;score=649
scaffold84|size1198557	protein2genome	match_part	309224	310174	649	-	.	ID=scaffold84|size1198557:hsp:2521:3.12.0.3;Parent=scaffold84|size1198557:hit:1495:3.12.0.3;Target=jgi|Fracy1|196952|e_gw1.30.46.1 3 319 +;Gap=M951
scaffold84|size1198557	protein2genome	protein_match	309200	310108	645	-	.	ID=scaffold84|size1198557:hit:1496:3.12.0.3;Name=jgi|Fracy1|196952|e_gw1.30.46.1;score=645
scaffold84|size1198557	protein2genome	match_part	309200	310108	645	-	.	ID=scaffold84|size1198557:hsp:2522:3.12.0.3;Parent=scaffold84|size1198557:hit:1496:3.12.0.3;Target=jgi|Fracy1|196952|e_gw1.30.46.1 1 303 +;Gap=M909
scaffold84|size1198557	protein2genome	protein_match	309053	309964	570	-	.	ID=scaffold84|size1198557:hit:1497:3.12.0.3;Name=jgi|Fracy1|196952|e_gw1.30.46.1;score=570
scaffold84|size1198557	protein2genome	match_part	309053	309964	570	-	.	ID=scaffold84|size1198557:hsp:2523:3.12.0.3;Parent=scaffold84|size1198557:hit:1497:3.12.0.3;Target=jgi|Fracy1|196952|e_gw1.30.46.1 1 305 +;Gap=M912
scaffold84|size1198557	protein2genome	protein_match	309599	310540	561	-	.	ID=scaffold84|size1198557:hit:1498:3.12.0.3;Name=jgi|Fracy1|196952|e_gw1.30.46.1;score=561
scaffold84|size1198557	protein2genome	match_part	310348	310540	561	-	.	ID=scaffold84|size1198557:hsp:2524:3.12.0.3;Parent=scaffold84|size1198557:hit:1498:3.12.0.3;Target=jgi|Fracy1|196952|e_gw1.30.46.1 40 103 +;Gap=M193
scaffold84|size1198557	protein2genome	match_part	309599	310230	561	-	.	ID=scaffold84|size1198557:hsp:2525:3.12.0.3;Parent=scaffold84|size1198557:hit:1498:3.12.0.3;Target=jgi|Fracy1|196952|e_gw1.30.46.1 104 314 +;Gap=M632
scaffold84|size1198557	protein2genome	protein_match	309665	310540	531	-	.	ID=scaffold84|size1198557:hit:1499:3.12.0.3;Name=jgi|Fracy1|196952|e_gw1.30.46.1;score=531
scaffold84|size1198557	protein2genome	match_part	310348	310540	531	-	.	ID=scaffold84|size1198557:hsp:2526:3.12.0.3;Parent=scaffold84|size1198557:hit:1499:3.12.0.3;Target=jgi|Fracy1|196952|e_gw1.30.46.1 64 127 +;Gap=M193
scaffold84|size1198557	protein2genome	match_part	309665	310230	531	-	.	ID=scaffold84|size1198557:hsp:2527:3.12.0.3;Parent=scaffold84|size1198557:hit:1499:3.12.0.3;Target=jgi|Fracy1|196952|e_gw1.30.46.1 128 316 +;Gap=M566
scaffold84|size1198557	protein2genome	protein_match	309053	309871	515	-	.	ID=scaffold84|size1198557:hit:1500:3.12.0.3;Name=jgi|Fracy1|196952|e_gw1.30.46.1;score=515
scaffold84|size1198557	protein2genome	match_part	309053	309871	515	-	.	ID=scaffold84|size1198557:hsp:2528:3.12.0.3;Parent=scaffold84|size1198557:hit:1500:3.12.0.3;Target=jgi|Fracy1|196952|e_gw1.30.46.1 8 281 +;Gap=M819
scaffold84|size1198557	protein2genome	protein_match	309353	310015	496	-	.	ID=scaffold84|size1198557:hit:1501:3.12.0.3;Name=jgi|Fracy1|196952|e_gw1.30.46.1;score=496
scaffold84|size1198557	protein2genome	match_part	309353	310015	496	-	.	ID=scaffold84|size1198557:hsp:2529:3.12.0.3;Parent=scaffold84|size1198557:hit:1501:3.12.0.3;Target=jgi|Fracy1|196952|e_gw1.30.46.1 8 228 +;Gap=M663
scaffold84|size1198557	protein2genome	protein_match	309053	309820	461	-	.	ID=scaffold84|size1198557:hit:1502:3.12.0.3;Name=jgi|Fracy1|196952|e_gw1.30.46.1;score=461
scaffold84|size1198557	protein2genome	match_part	309053	309820	461	-	.	ID=scaffold84|size1198557:hsp:2530:3.12.0.3;Parent=scaffold84|size1198557:hit:1502:3.12.0.3;Target=jgi|Fracy1|196952|e_gw1.30.46.1 1 257 +;Gap=M768
scaffold84|size1198557	protein2genome	protein_match	309053	309748	436	-	.	ID=scaffold84|size1198557:hit:1503:3.12.0.3;Name=jgi|Fracy1|196952|e_gw1.30.46.1;score=436
scaffold84|size1198557	protein2genome	match_part	309053	309748	436	-	.	ID=scaffold84|size1198557:hsp:2531:3.12.0.3;Parent=scaffold84|size1198557:hit:1503:3.12.0.3;Target=jgi|Fracy1|196952|e_gw1.30.46.1 1 233 +;Gap=M696
scaffold84|size1198557	protein2genome	protein_match	309926	310270	297	-	.	ID=scaffold84|size1198557:hit:1504:3.12.0.3;Name=jgi|Fracy1|144571|gw1.5.307.1;score=297
scaffold84|size1198557	protein2genome	match_part	309926	310270	297	-	.	ID=scaffold84|size1198557:hsp:2532:3.12.0.3;Parent=scaffold84|size1198557:hit:1504:3.12.0.3;Target=jgi|Fracy1|144571|gw1.5.307.1 12 126 +;Gap=M345
scaffold84|size1198557	protein2genome	protein_match	309638	309970	288	-	.	ID=scaffold84|size1198557:hit:1505:3.12.0.3;Name=jgi|Fracy1|144571|gw1.5.307.1;score=288
scaffold84|size1198557	protein2genome	match_part	309638	309970	288	-	.	ID=scaffold84|size1198557:hsp:2533:3.12.0.3;Parent=scaffold84|size1198557:hit:1505:3.12.0.3;Target=jgi|Fracy1|144571|gw1.5.307.1 16 126 +;Gap=M333
scaffold84|size1198557	protein2genome	protein_match	309494	309826	278	-	.	ID=scaffold84|size1198557:hit:1506:3.12.0.3;Name=jgi|Fracy1|144571|gw1.5.307.1;score=278
scaffold84|size1198557	protein2genome	match_part	309494	309826	278	-	.	ID=scaffold84|size1198557:hsp:2534:3.12.0.3;Parent=scaffold84|size1198557:hit:1506:3.12.0.3;Target=jgi|Fracy1|144571|gw1.5.307.1 16 126 +;Gap=M333
scaffold84|size1198557	protein2genome	protein_match	309782	310129	276	-	.	ID=scaffold84|size1198557:hit:1507:3.12.0.3;Name=jgi|Fracy1|144571|gw1.5.307.1;score=276
scaffold84|size1198557	protein2genome	match_part	309782	310129	276	-	.	ID=scaffold84|size1198557:hsp:2535:3.12.0.3;Parent=scaffold84|size1198557:hit:1507:3.12.0.3;Target=jgi|Fracy1|144571|gw1.5.307.1 11 126 +;Gap=M348
scaffold84|size1198557	protein2genome	protein_match	309710	310078	275	-	.	ID=scaffold84|size1198557:hit:1508:3.12.0.3;Name=jgi|Fracy1|144571|gw1.5.307.1;score=275
scaffold84|size1198557	protein2genome	match_part	309710	310078	275	-	.	ID=scaffold84|size1198557:hsp:2536:3.12.0.3;Parent=scaffold84|size1198557:hit:1508:3.12.0.3;Target=jgi|Fracy1|144571|gw1.5.307.1 4 126 +;Gap=M369
scaffold84|size1198557	protein2genome	protein_match	309854	310189	264	-	.	ID=scaffold84|size1198557:hit:1509:3.12.0.3;Name=jgi|Fracy1|144571|gw1.5.307.1;score=264
scaffold84|size1198557	protein2genome	match_part	309854	310189	264	-	.	ID=scaffold84|size1198557:hsp:2537:3.12.0.3;Parent=scaffold84|size1198557:hit:1509:3.12.0.3;Target=jgi|Fracy1|144571|gw1.5.307.1 15 126 +;Gap=M336
scaffold84|size1198557	protein2genome	protein_match	309422	309766	256	-	.	ID=scaffold84|size1198557:hit:1510:3.12.0.3;Name=jgi|Fracy1|144571|gw1.5.307.1;score=256
scaffold84|size1198557	protein2genome	match_part	309422	309766	256	-	.	ID=scaffold84|size1198557:hsp:2538:3.12.0.3;Parent=scaffold84|size1198557:hit:1510:3.12.0.3;Target=jgi|Fracy1|144571|gw1.5.307.1 12 126 +;Gap=M345
scaffold84|size1198557	protein2genome	protein_match	309353	309694	229	-	.	ID=scaffold84|size1198557:hit:1511:3.12.0.3;Name=jgi|Fracy1|144571|gw1.5.307.1;score=229
scaffold84|size1198557	protein2genome	match_part	309353	309694	229	-	.	ID=scaffold84|size1198557:hsp:2539:3.12.0.3;Parent=scaffold84|size1198557:hit:1511:3.12.0.3;Target=jgi|Fracy1|144571|gw1.5.307.1 12 125 +;Gap=M342
scaffold84|size1198557	protein2genome	protein_match	309062	309286	130	-	.	ID=scaffold84|size1198557:hit:1512:3.12.0.3;Name=jgi|Fracy1|144571|gw1.5.307.1;score=130
scaffold84|size1198557	protein2genome	match_part	309062	309286	130	-	.	ID=scaffold84|size1198557:hsp:2540:3.12.0.3;Parent=scaffold84|size1198557:hit:1512:3.12.0.3;Target=jgi|Fracy1|144571|gw1.5.307.1 4 79 +;Gap=M225
scaffold84|size1198557	protein2genome	protein_match	314627	315222	383	-	.	ID=scaffold84|size1198557:hit:1513:3.12.0.3;Name=jgi|Phatr2|6586|gw1.22.141.1;score=383
scaffold84|size1198557	protein2genome	match_part	314920	315222	383	-	.	ID=scaffold84|size1198557:hsp:2541:3.12.0.3;Parent=scaffold84|size1198557:hit:1513:3.12.0.3;Target=jgi|Phatr2|6586|gw1.22.141.1 1 99 +;Gap=M303
scaffold84|size1198557	protein2genome	match_part	314627	314779	383	-	.	ID=scaffold84|size1198557:hsp:2542:3.12.0.3;Parent=scaffold84|size1198557:hit:1513:3.12.0.3;Target=jgi|Phatr2|6586|gw1.22.141.1 100 145 +;Gap=M153
scaffold84|size1198557	protein2genome	protein_match	314627	315219	384	-	.	ID=scaffold84|size1198557:hit:1514:3.12.0.3;Name=jgi|Fracy1|151892|gw1.2.994.1;score=384
scaffold84|size1198557	protein2genome	match_part	314920	315219	384	-	.	ID=scaffold84|size1198557:hsp:2543:3.12.0.3;Parent=scaffold84|size1198557:hit:1514:3.12.0.3;Target=jgi|Fracy1|151892|gw1.2.994.1 1 101 +;Gap=M300
scaffold84|size1198557	protein2genome	match_part	314627	314779	384	-	.	ID=scaffold84|size1198557:hsp:2544:3.12.0.3;Parent=scaffold84|size1198557:hit:1514:3.12.0.3;Target=jgi|Fracy1|151892|gw1.2.994.1 102 152 +;Gap=M153
scaffold84|size1198557	protein2genome	protein_match	314627	315219	384	-	.	ID=scaffold84|size1198557:hit:1515:3.12.0.3;Name=jgi|Fracy1|154222|gw1.74.90.1;score=384
scaffold84|size1198557	protein2genome	match_part	314920	315219	384	-	.	ID=scaffold84|size1198557:hsp:2545:3.12.0.3;Parent=scaffold84|size1198557:hit:1515:3.12.0.3;Target=jgi|Fracy1|154222|gw1.74.90.1 1 101 +;Gap=M300
scaffold84|size1198557	protein2genome	match_part	314627	314779	384	-	.	ID=scaffold84|size1198557:hsp:2546:3.12.0.3;Parent=scaffold84|size1198557:hit:1515:3.12.0.3;Target=jgi|Fracy1|154222|gw1.74.90.1 102 152 +;Gap=M153
scaffold84|size1198557	protein2genome	protein_match	314387	315219	812	-	.	ID=scaffold84|size1198557:hit:1516:3.12.0.3;Name=jgi|Thaps3|262215|thaps1_ua_kg.chr_4000225;score=812
scaffold84|size1198557	protein2genome	match_part	314920	315219	812	-	.	ID=scaffold84|size1198557:hsp:2547:3.12.0.3;Parent=scaffold84|size1198557:hit:1516:3.12.0.3;Target=jgi|Thaps3|262215|thaps1_ua_kg.chr_4000225 1 100 +;Gap=M300
scaffold84|size1198557	protein2genome	match_part	314387	314779	812	-	.	ID=scaffold84|size1198557:hsp:2548:3.12.0.3;Parent=scaffold84|size1198557:hit:1516:3.12.0.3;Target=jgi|Thaps3|262215|thaps1_ua_kg.chr_4000225 101 230 +;Gap=M393
scaffold84|size1198557	protein2genome	protein_match	314417	315234	694	-	.	ID=scaffold84|size1198557:hit:1517:3.12.0.3;Name=jgi|Thaoce1|81051|rna3128;score=694
scaffold84|size1198557	protein2genome	match_part	314920	315234	694	-	.	ID=scaffold84|size1198557:hsp:2549:3.12.0.3;Parent=scaffold84|size1198557:hit:1517:3.12.0.3;Target=jgi|Thaoce1|81051|rna3128 7 112 +;Gap=M315
scaffold84|size1198557	protein2genome	match_part	314417	314779	694	-	.	ID=scaffold84|size1198557:hsp:2550:3.12.0.3;Parent=scaffold84|size1198557:hit:1517:3.12.0.3;Target=jgi|Thaoce1|81051|rna3128 113 233 +;Gap=M363
scaffold84|size1198557	protein2genome	protein_match	335278	335509	194	+	.	ID=scaffold84|size1198557:hit:1518:3.12.0.3;Name=jgi|Thaoce1|82117|rna14947;score=194
scaffold84|size1198557	protein2genome	match_part	335278	335509	194	+	.	ID=scaffold84|size1198557:hsp:2551:3.12.0.3;Parent=scaffold84|size1198557:hit:1518:3.12.0.3;Target=jgi|Thaoce1|82117|rna14947 5 82 +;Gap=M232
scaffold84|size1198557	protein2genome	protein_match	367823	368926	389	+	.	ID=scaffold84|size1198557:hit:1519:3.12.0.3;Name=jgi|Thaps3|12758|gw1.19a.13.1;score=389
scaffold84|size1198557	protein2genome	match_part	367823	368338	389	+	.	ID=scaffold84|size1198557:hsp:2552:3.12.0.3;Parent=scaffold84|size1198557:hit:1519:3.12.0.3;Target=jgi|Thaps3|12758|gw1.19a.13.1 1 175 +;Gap=M516
scaffold84|size1198557	protein2genome	match_part	368390	368926	389	+	.	ID=scaffold84|size1198557:hsp:2553:3.12.0.3;Parent=scaffold84|size1198557:hit:1519:3.12.0.3;Target=jgi|Thaps3|12758|gw1.19a.13.1 176 357 +;Gap=M537
scaffold84|size1198557	protein2genome	protein_match	368228	368404	137	+	.	ID=scaffold84|size1198557:hit:1520:3.12.0.3;Name=jgi|Fracy1|145307|gw1.8.236.1;score=137
scaffold84|size1198557	protein2genome	match_part	368228	368404	137	+	.	ID=scaffold84|size1198557:hsp:2554:3.12.0.3;Parent=scaffold84|size1198557:hit:1520:3.12.0.3;Target=jgi|Fracy1|145307|gw1.8.236.1 1 59 +;Gap=M177
scaffold84|size1198557	protein2genome	protein_match	368804	368983	132	+	.	ID=scaffold84|size1198557:hit:1521:3.12.0.3;Name=jgi|Fracy1|145307|gw1.8.236.1;score=132
scaffold84|size1198557	protein2genome	match_part	368804	368983	132	+	.	ID=scaffold84|size1198557:hsp:2555:3.12.0.3;Parent=scaffold84|size1198557:hit:1521:3.12.0.3;Target=jgi|Fracy1|145307|gw1.8.236.1 1 61 +;Gap=M180
scaffold84|size1198557	protein2genome	protein_match	368678	368839	126	+	.	ID=scaffold84|size1198557:hit:1522:3.12.0.3;Name=jgi|Fracy1|145307|gw1.8.236.1;score=126
scaffold84|size1198557	protein2genome	match_part	368678	368839	126	+	.	ID=scaffold84|size1198557:hsp:2556:3.12.0.3;Parent=scaffold84|size1198557:hit:1522:3.12.0.3;Target=jgi|Fracy1|145307|gw1.8.236.1 7 60 +;Gap=M162
scaffold84|size1198557	protein2genome	protein_match	368375	368545	109	+	.	ID=scaffold84|size1198557:hit:1523:3.12.0.3;Name=jgi|Fracy1|145307|gw1.8.236.1;score=109
scaffold84|size1198557	protein2genome	match_part	368375	368545	109	+	.	ID=scaffold84|size1198557:hsp:2557:3.12.0.3;Parent=scaffold84|size1198557:hit:1523:3.12.0.3;Target=jgi|Fracy1|145307|gw1.8.236.1 2 58 +;Gap=M171
scaffold84|size1198557	protein2genome	protein_match	368873	369055	108	+	.	ID=scaffold84|size1198557:hit:1524:3.12.0.3;Name=jgi|Fracy1|145307|gw1.8.236.1;score=108
scaffold84|size1198557	protein2genome	match_part	368873	369055	108	+	.	ID=scaffold84|size1198557:hsp:2558:3.12.0.3;Parent=scaffold84|size1198557:hit:1524:3.12.0.3;Target=jgi|Fracy1|145307|gw1.8.236.1 1 61 +;Gap=M183
scaffold84|size1198557	protein2genome	protein_match	368084	368266	106	+	.	ID=scaffold84|size1198557:hit:1525:3.12.0.3;Name=jgi|Fracy1|145307|gw1.8.236.1;score=106
scaffold84|size1198557	protein2genome	match_part	368084	368266	106	+	.	ID=scaffold84|size1198557:hsp:2559:3.12.0.3;Parent=scaffold84|size1198557:hit:1525:3.12.0.3;Target=jgi|Fracy1|145307|gw1.8.236.1 1 61 +;Gap=M183
scaffold84|size1198557	protein2genome	protein_match	367826	368995	329	+	.	ID=scaffold84|size1198557:hit:1526:3.12.0.3;Name=jgi|Fracy1|151215|gw1.3.581.1;score=329
scaffold84|size1198557	protein2genome	match_part	367826	368236	329	+	.	ID=scaffold84|size1198557:hsp:2560:3.12.0.3;Parent=scaffold84|size1198557:hit:1526:3.12.0.3;Target=jgi|Fracy1|151215|gw1.3.581.1 7 145 +;Gap=M411
scaffold84|size1198557	protein2genome	match_part	368693	368995	329	+	.	ID=scaffold84|size1198557:hsp:2561:3.12.0.3;Parent=scaffold84|size1198557:hit:1526:3.12.0.3;Target=jgi|Fracy1|151215|gw1.3.581.1 146 247 +;Gap=M303
scaffold84|size1198557	protein2genome	protein_match	367880	368710	320	+	.	ID=scaffold84|size1198557:hit:1527:3.12.0.3;Name=jgi|Fracy1|151215|gw1.3.581.1;score=320
scaffold84|size1198557	protein2genome	match_part	367880	368312	320	+	.	ID=scaffold84|size1198557:hsp:2562:3.12.0.3;Parent=scaffold84|size1198557:hit:1527:3.12.0.3;Target=jgi|Fracy1|151215|gw1.3.581.1 1 146 +;Gap=M433
scaffold84|size1198557	protein2genome	match_part	368409	368710	320	+	.	ID=scaffold84|size1198557:hsp:2563:3.12.0.3;Parent=scaffold84|size1198557:hit:1527:3.12.0.3;Target=jgi|Fracy1|151215|gw1.3.581.1 147 247 +;Gap=M302
scaffold84|size1198557	protein2genome	protein_match	367817	368737	567	+	.	ID=scaffold84|size1198557:hit:1528:3.12.0.3;Name=jgi|Fracy1|196952|e_gw1.30.46.1;score=567
scaffold84|size1198557	protein2genome	match_part	367817	368737	567	+	.	ID=scaffold84|size1198557:hsp:2564:3.12.0.3;Parent=scaffold84|size1198557:hit:1528:3.12.0.3;Target=jgi|Fracy1|196952|e_gw1.30.46.1 2 308 +;Gap=M921
scaffold84|size1198557	protein2genome	protein_match	367886	368872	562	+	.	ID=scaffold84|size1198557:hit:1529:3.12.0.3;Name=jgi|Fracy1|196952|e_gw1.30.46.1;score=562
scaffold84|size1198557	protein2genome	match_part	367886	368195	562	+	.	ID=scaffold84|size1198557:hsp:2565:3.12.0.3;Parent=scaffold84|size1198557:hit:1529:3.12.0.3;Target=jgi|Fracy1|196952|e_gw1.30.46.1 1 103 +;Gap=M310
scaffold84|size1198557	protein2genome	match_part	368268	368872	562	+	.	ID=scaffold84|size1198557:hsp:2566:3.12.0.3;Parent=scaffold84|size1198557:hit:1529:3.12.0.3;Target=jgi|Fracy1|196952|e_gw1.30.46.1 104 305 +;Gap=M605
scaffold84|size1198557	protein2genome	protein_match	367820	368656	524	+	.	ID=scaffold84|size1198557:hit:1530:3.12.0.3;Name=jgi|Fracy1|196952|e_gw1.30.46.1;score=524
scaffold84|size1198557	protein2genome	match_part	367820	368656	524	+	.	ID=scaffold84|size1198557:hsp:2567:3.12.0.3;Parent=scaffold84|size1198557:hit:1530:3.12.0.3;Target=jgi|Fracy1|196952|e_gw1.30.46.1 27 305 +;Gap=M837
scaffold84|size1198557	protein2genome	protein_match	368195	369112	480	+	.	ID=scaffold84|size1198557:hit:1531:3.12.0.3;Name=jgi|Fracy1|196952|e_gw1.30.46.1;score=480
scaffold84|size1198557	protein2genome	match_part	368195	369112	480	+	.	ID=scaffold84|size1198557:hsp:2568:3.12.0.3;Parent=scaffold84|size1198557:hit:1531:3.12.0.3;Target=jgi|Fracy1|196952|e_gw1.30.46.1 8 314 +;Gap=M918
scaffold84|size1198557	protein2genome	protein_match	367790	368593	463	+	.	ID=scaffold84|size1198557:hit:1532:3.12.0.3;Name=jgi|Fracy1|196952|e_gw1.30.46.1;score=463
scaffold84|size1198557	protein2genome	match_part	367790	368593	463	+	.	ID=scaffold84|size1198557:hsp:2569:3.12.0.3;Parent=scaffold84|size1198557:hit:1532:3.12.0.3;Target=jgi|Fracy1|196952|e_gw1.30.46.1 41 308 +;Gap=M804
scaffold84|size1198557	protein2genome	protein_match	367817	368521	463	+	.	ID=scaffold84|size1198557:hit:1533:3.12.0.3;Name=jgi|Fracy1|196952|e_gw1.30.46.1;score=463
scaffold84|size1198557	protein2genome	match_part	367817	368521	463	+	.	ID=scaffold84|size1198557:hsp:2570:3.12.0.3;Parent=scaffold84|size1198557:hit:1533:3.12.0.3;Target=jgi|Fracy1|196952|e_gw1.30.46.1 74 308 +;Gap=M705
scaffold84|size1198557	protein2genome	protein_match	368267	369076	453	+	.	ID=scaffold84|size1198557:hit:1534:3.12.0.3;Name=jgi|Fracy1|196952|e_gw1.30.46.1;score=453
scaffold84|size1198557	protein2genome	match_part	368267	369076	453	+	.	ID=scaffold84|size1198557:hsp:2571:3.12.0.3;Parent=scaffold84|size1198557:hit:1534:3.12.0.3;Target=jgi|Fracy1|196952|e_gw1.30.46.1 8 278 +;Gap=M810
scaffold84|size1198557	protein2genome	protein_match	368030	368785	441	+	.	ID=scaffold84|size1198557:hit:1535:3.12.0.3;Name=jgi|Fracy1|196952|e_gw1.30.46.1;score=441
scaffold84|size1198557	protein2genome	match_part	368030	368785	441	+	.	ID=scaffold84|size1198557:hsp:2572:3.12.0.3;Parent=scaffold84|size1198557:hit:1535:3.12.0.3;Target=jgi|Fracy1|196952|e_gw1.30.46.1 1 252 +;Gap=M756
scaffold84|size1198557	protein2genome	protein_match	368390	369076	408	+	.	ID=scaffold84|size1198557:hit:1536:3.12.0.3;Name=jgi|Fracy1|196952|e_gw1.30.46.1;score=408
scaffold84|size1198557	protein2genome	match_part	368390	369076	408	+	.	ID=scaffold84|size1198557:hsp:2573:3.12.0.3;Parent=scaffold84|size1198557:hit:1536:3.12.0.3;Target=jgi|Fracy1|196952|e_gw1.30.46.1 1 230 +;Gap=M687
scaffold84|size1198557	protein2genome	protein_match	368321	369076	406	+	.	ID=scaffold84|size1198557:hit:1537:3.12.0.3;Name=jgi|Fracy1|196952|e_gw1.30.46.1;score=406
scaffold84|size1198557	protein2genome	match_part	368321	369076	406	+	.	ID=scaffold84|size1198557:hsp:2574:3.12.0.3;Parent=scaffold84|size1198557:hit:1537:3.12.0.3;Target=jgi|Fracy1|196952|e_gw1.30.46.1 2 254 +;Gap=M756
scaffold84|size1198557	protein2genome	protein_match	367823	368482	372	+	.	ID=scaffold84|size1198557:hit:1538:3.12.0.3;Name=jgi|Fracy1|196952|e_gw1.30.46.1;score=372
scaffold84|size1198557	protein2genome	match_part	367823	368482	372	+	.	ID=scaffold84|size1198557:hsp:2575:3.12.0.3;Parent=scaffold84|size1198557:hit:1538:3.12.0.3;Target=jgi|Fracy1|196952|e_gw1.30.46.1 100 319 +;Gap=M660
scaffold84|size1198557	protein2genome	protein_match	368324	368566	125	+	.	ID=scaffold84|size1198557:hit:1539:3.12.0.3;Name=jgi|Fracy1|144741|gw1.17.142.1;score=125
scaffold84|size1198557	protein2genome	match_part	368324	368566	125	+	.	ID=scaffold84|size1198557:hsp:2576:3.12.0.3;Parent=scaffold84|size1198557:hit:1539:3.12.0.3;Target=jgi|Fracy1|144741|gw1.17.142.1 7 89 +;Gap=M243
scaffold84|size1198557	protein2genome	protein_match	368168	368422	119	+	.	ID=scaffold84|size1198557:hit:1540:3.12.0.3;Name=jgi|Fracy1|144741|gw1.17.142.1;score=119
scaffold84|size1198557	protein2genome	match_part	368168	368422	119	+	.	ID=scaffold84|size1198557:hsp:2577:3.12.0.3;Parent=scaffold84|size1198557:hit:1540:3.12.0.3;Target=jgi|Fracy1|144741|gw1.17.142.1 3 89 +;Gap=M255
scaffold84|size1198557	protein2genome	protein_match	368456	368662	116	+	.	ID=scaffold84|size1198557:hit:1541:3.12.0.3;Name=jgi|Fracy1|144741|gw1.17.142.1;score=116
scaffold84|size1198557	protein2genome	match_part	368456	368662	116	+	.	ID=scaffold84|size1198557:hsp:2578:3.12.0.3;Parent=scaffold84|size1198557:hit:1541:3.12.0.3;Target=jgi|Fracy1|144741|gw1.17.142.1 3 71 +;Gap=M207
scaffold84|size1198557	protein2genome	protein_match	368255	368494	108	+	.	ID=scaffold84|size1198557:hit:1542:3.12.0.3;Name=jgi|Fracy1|144741|gw1.17.142.1;score=108
scaffold84|size1198557	protein2genome	match_part	368255	368494	108	+	.	ID=scaffold84|size1198557:hsp:2579:3.12.0.3;Parent=scaffold84|size1198557:hit:1542:3.12.0.3;Target=jgi|Fracy1|144741|gw1.17.142.1 8 89 +;Gap=M240
scaffold84|size1198557	protein2genome	protein_match	368378	368638	105	+	.	ID=scaffold84|size1198557:hit:1543:3.12.0.3;Name=jgi|Fracy1|144741|gw1.17.142.1;score=105
scaffold84|size1198557	protein2genome	match_part	368378	368638	105	+	.	ID=scaffold84|size1198557:hsp:2580:3.12.0.3;Parent=scaffold84|size1198557:hit:1543:3.12.0.3;Target=jgi|Fracy1|144741|gw1.17.142.1 1 89 +;Gap=M261
scaffold84|size1198557	protein2genome	protein_match	368528	368719	101	+	.	ID=scaffold84|size1198557:hit:1544:3.12.0.3;Name=jgi|Fracy1|144741|gw1.17.142.1;score=101
scaffold84|size1198557	protein2genome	match_part	368528	368719	101	+	.	ID=scaffold84|size1198557:hsp:2581:3.12.0.3;Parent=scaffold84|size1198557:hit:1544:3.12.0.3;Target=jgi|Fracy1|144741|gw1.17.142.1 3 66 +;Gap=M192
scaffold84|size1198557	protein2genome	protein_match	368438	369004	359	+	.	ID=scaffold84|size1198557:hit:1545:3.12.0.3;Name=jgi|Fracy1|276394|estExt_fgenesh2_pm.C_100241;score=359
scaffold84|size1198557	protein2genome	match_part	368438	369004	359	+	.	ID=scaffold84|size1198557:hsp:2582:3.12.0.3;Parent=scaffold84|size1198557:hit:1545:3.12.0.3;Target=jgi|Fracy1|276394|estExt_fgenesh2_pm.C_100241 1 190 +;Gap=M567
scaffold84|size1198557	protein2genome	protein_match	368222	368794	357	+	.	ID=scaffold84|size1198557:hit:1546:3.12.0.3;Name=jgi|Fracy1|276394|estExt_fgenesh2_pm.C_100241;score=357
scaffold84|size1198557	protein2genome	match_part	368222	368794	357	+	.	ID=scaffold84|size1198557:hsp:2583:3.12.0.3;Parent=scaffold84|size1198557:hit:1546:3.12.0.3;Target=jgi|Fracy1|276394|estExt_fgenesh2_pm.C_100241 1 191 +;Gap=M573
scaffold84|size1198557	protein2genome	protein_match	367823	368371	353	+	.	ID=scaffold84|size1198557:hit:1547:3.12.0.3;Name=jgi|Fracy1|276394|estExt_fgenesh2_pm.C_100241;score=353
scaffold84|size1198557	protein2genome	match_part	367823	368371	353	+	.	ID=scaffold84|size1198557:hsp:2584:3.12.0.3;Parent=scaffold84|size1198557:hit:1547:3.12.0.3;Target=jgi|Fracy1|276394|estExt_fgenesh2_pm.C_100241 12 194 +;Gap=M549
scaffold84|size1198557	protein2genome	protein_match	368294	368875	351	+	.	ID=scaffold84|size1198557:hit:1548:3.12.0.3;Name=jgi|Fracy1|276394|estExt_fgenesh2_pm.C_100241;score=351
scaffold84|size1198557	protein2genome	match_part	368294	368875	351	+	.	ID=scaffold84|size1198557:hsp:2585:3.12.0.3;Parent=scaffold84|size1198557:hit:1548:3.12.0.3;Target=jgi|Fracy1|276394|estExt_fgenesh2_pm.C_100241 1 194 +;Gap=M582
scaffold84|size1198557	protein2genome	protein_match	367934	368506	347	+	.	ID=scaffold84|size1198557:hit:1549:3.12.0.3;Name=jgi|Fracy1|276394|estExt_fgenesh2_pm.C_100241;score=347
scaffold84|size1198557	protein2genome	match_part	367934	368506	347	+	.	ID=scaffold84|size1198557:hsp:2586:3.12.0.3;Parent=scaffold84|size1198557:hit:1549:3.12.0.3;Target=jgi|Fracy1|276394|estExt_fgenesh2_pm.C_100241 1 191 +;Gap=M573
scaffold84|size1198557	protein2genome	protein_match	367862	368443	343	+	.	ID=scaffold84|size1198557:hit:1550:3.12.0.3;Name=jgi|Fracy1|276394|estExt_fgenesh2_pm.C_100241;score=343
scaffold84|size1198557	protein2genome	match_part	367862	368443	343	+	.	ID=scaffold84|size1198557:hsp:2587:3.12.0.3;Parent=scaffold84|size1198557:hit:1550:3.12.0.3;Target=jgi|Fracy1|276394|estExt_fgenesh2_pm.C_100241 1 194 +;Gap=M582
scaffold84|size1198557	protein2genome	protein_match	368006	368578	343	+	.	ID=scaffold84|size1198557:hit:1551:3.12.0.3;Name=jgi|Fracy1|276394|estExt_fgenesh2_pm.C_100241;score=343
scaffold84|size1198557	protein2genome	match_part	368006	368578	343	+	.	ID=scaffold84|size1198557:hsp:2588:3.12.0.3;Parent=scaffold84|size1198557:hit:1551:3.12.0.3;Target=jgi|Fracy1|276394|estExt_fgenesh2_pm.C_100241 1 191 +;Gap=M573
scaffold84|size1198557	protein2genome	protein_match	368366	368935	335	+	.	ID=scaffold84|size1198557:hit:1552:3.12.0.3;Name=jgi|Fracy1|276394|estExt_fgenesh2_pm.C_100241;score=335
scaffold84|size1198557	protein2genome	match_part	368366	368935	335	+	.	ID=scaffold84|size1198557:hsp:2589:3.12.0.3;Parent=scaffold84|size1198557:hit:1552:3.12.0.3;Target=jgi|Fracy1|276394|estExt_fgenesh2_pm.C_100241 1 191 +;Gap=M570
scaffold84|size1198557	protein2genome	protein_match	368549	369076	323	+	.	ID=scaffold84|size1198557:hit:1553:3.12.0.3;Name=jgi|Fracy1|276394|estExt_fgenesh2_pm.C_100241;score=323
scaffold84|size1198557	protein2genome	match_part	368549	369076	323	+	.	ID=scaffold84|size1198557:hsp:2590:3.12.0.3;Parent=scaffold84|size1198557:hit:1553:3.12.0.3;Target=jgi|Fracy1|276394|estExt_fgenesh2_pm.C_100241 14 190 +;Gap=M528
scaffold84|size1198557	protein2genome	protein_match	367817	368290	317	+	.	ID=scaffold84|size1198557:hit:1554:3.12.0.3;Name=jgi|Fracy1|276394|estExt_fgenesh2_pm.C_100241;score=317
scaffold84|size1198557	protein2genome	match_part	367817	368290	317	+	.	ID=scaffold84|size1198557:hsp:2591:3.12.0.3;Parent=scaffold84|size1198557:hit:1554:3.12.0.3;Target=jgi|Fracy1|276394|estExt_fgenesh2_pm.C_100241 34 191 +;Gap=M474
scaffold84|size1198557	protein2genome	protein_match	368297	368797	183	+	.	ID=scaffold84|size1198557:hit:1555:3.12.0.3;Name=jgi|Fracy1|270343|estExt_fgenesh2_kg.C_110117;score=183
scaffold84|size1198557	protein2genome	match_part	368297	368797	183	+	.	ID=scaffold84|size1198557:hsp:2592:3.12.0.3;Parent=scaffold84|size1198557:hit:1555:3.12.0.3;Target=jgi|Fracy1|270343|estExt_fgenesh2_kg.C_110117 6 170 +;Gap=M501
scaffold84|size1198557	protein2genome	protein_match	388608	389006	354	+	.	ID=scaffold84|size1198557:hit:1556:3.12.0.3;Name=jgi|Phatr2|8659|e_gw1.1.807.1;score=354
scaffold84|size1198557	protein2genome	match_part	388608	389006	354	+	.	ID=scaffold84|size1198557:hsp:2593:3.12.0.3;Parent=scaffold84|size1198557:hit:1556:3.12.0.3;Target=jgi|Phatr2|8659|e_gw1.1.807.1 15 149 +;Gap=M399
scaffold84|size1198557	protein2genome	protein_match	388494	389063	360	+	.	ID=scaffold84|size1198557:hit:1557:3.12.0.3;Name=jgi|Thaoce1|97533|rna31252;score=360
scaffold84|size1198557	protein2genome	match_part	388494	388520	360	+	.	ID=scaffold84|size1198557:hsp:2594:3.12.0.3;Parent=scaffold84|size1198557:hit:1557:3.12.0.3;Target=jgi|Thaoce1|97533|rna31252 1 9 +;Gap=M27
scaffold84|size1198557	protein2genome	match_part	388596	389063	360	+	.	ID=scaffold84|size1198557:hsp:2595:3.12.0.3;Parent=scaffold84|size1198557:hit:1557:3.12.0.3;Target=jgi|Thaoce1|97533|rna31252 10 165 +;Gap=M468
scaffold84|size1198557	protein2genome	protein_match	388593	389128	714	+	.	ID=scaffold84|size1198557:hit:1558:3.12.0.3;Name=jgi|Thaps3|32795|e_gw1.3.670.1;score=714
scaffold84|size1198557	protein2genome	match_part	388593	389128	714	+	.	ID=scaffold84|size1198557:hsp:2596:3.12.0.3;Parent=scaffold84|size1198557:hit:1558:3.12.0.3;Target=jgi|Thaps3|32795|e_gw1.3.670.1 1 179 +;Gap=M536
scaffold84|size1198557	protein2genome	protein_match	388494	389000	387	+	.	ID=scaffold84|size1198557:hit:1559:3.12.0.3;Name=jgi|Thaps3|31406|e_gw1.1.731.1;score=387
scaffold84|size1198557	protein2genome	match_part	388494	388520	387	+	.	ID=scaffold84|size1198557:hsp:2597:3.12.0.3;Parent=scaffold84|size1198557:hit:1559:3.12.0.3;Target=jgi|Thaps3|31406|e_gw1.1.731.1 1 9 +;Gap=M27
scaffold84|size1198557	protein2genome	match_part	388596	389000	387	+	.	ID=scaffold84|size1198557:hsp:2598:3.12.0.3;Parent=scaffold84|size1198557:hit:1559:3.12.0.3;Target=jgi|Thaps3|31406|e_gw1.1.731.1 10 144 +;Gap=M405
scaffold84|size1198557	protein2genome	protein_match	388572	389000	352	+	.	ID=scaffold84|size1198557:hit:1560:3.12.0.3;Name=jgi|Fracy1|177131|estExt_Genewise1.C_960029;score=352
scaffold84|size1198557	protein2genome	match_part	388572	389000	352	+	.	ID=scaffold84|size1198557:hsp:2599:3.12.0.3;Parent=scaffold84|size1198557:hit:1560:3.12.0.3;Target=jgi|Fracy1|177131|estExt_Genewise1.C_960029 3 145 +;Gap=M429
scaffold84|size1198557	protein2genome	protein_match	388608	389006	349	+	.	ID=scaffold84|size1198557:hit:1561:3.12.0.3;Name=jgi|Thaps3|37988|e_gw1.17.131.1;score=349
scaffold84|size1198557	protein2genome	match_part	388608	389006	349	+	.	ID=scaffold84|size1198557:hsp:2600:3.12.0.3;Parent=scaffold84|size1198557:hit:1561:3.12.0.3;Target=jgi|Thaps3|37988|e_gw1.17.131.1 15 149 +;Gap=M399
scaffold84|size1198557	protein2genome	protein_match	388608	389009	265	+	.	ID=scaffold84|size1198557:hit:1562:3.12.0.3;Name=jgi|Thaps3|38322|e_gw1.19b.29.1;score=265
scaffold84|size1198557	protein2genome	match_part	388608	389009	265	+	.	ID=scaffold84|size1198557:hsp:2601:3.12.0.3;Parent=scaffold84|size1198557:hit:1562:3.12.0.3;Target=jgi|Thaps3|38322|e_gw1.19b.29.1 17 150 +;Gap=M402
scaffold84|size1198557	protein2genome	protein_match	388494	389000	445	+	.	ID=scaffold84|size1198557:hit:1563:3.12.0.3;Name=jgi|Fracy1|193206|e_gw1.17.111.1;score=445
scaffold84|size1198557	protein2genome	match_part	388494	388520	445	+	.	ID=scaffold84|size1198557:hsp:2602:3.12.0.3;Parent=scaffold84|size1198557:hit:1563:3.12.0.3;Target=jgi|Fracy1|193206|e_gw1.17.111.1 1 9 +;Gap=M27
scaffold84|size1198557	protein2genome	match_part	388596	389000	445	+	.	ID=scaffold84|size1198557:hsp:2603:3.12.0.3;Parent=scaffold84|size1198557:hit:1563:3.12.0.3;Target=jgi|Fracy1|193206|e_gw1.17.111.1 10 149 +;Gap=M405
scaffold84|size1198557	protein2genome	protein_match	388494	389125	639	+	.	ID=scaffold84|size1198557:hit:1564:3.12.0.3;Name=jgi|Phatr2|51819|phatr1_ua_kg.chr_6000043;score=639
scaffold84|size1198557	protein2genome	match_part	388494	388520	639	+	.	ID=scaffold84|size1198557:hsp:2604:3.12.0.3;Parent=scaffold84|size1198557:hit:1564:3.12.0.3;Target=jgi|Phatr2|51819|phatr1_ua_kg.chr_6000043 1 9 +;Gap=M27
scaffold84|size1198557	protein2genome	match_part	388596	389125	639	+	.	ID=scaffold84|size1198557:hsp:2605:3.12.0.3;Parent=scaffold84|size1198557:hit:1564:3.12.0.3;Target=jgi|Phatr2|51819|phatr1_ua_kg.chr_6000043 10 186 +;Gap=M530
scaffold84|size1198557	protein2genome	protein_match	388572	389006	351	+	.	ID=scaffold84|size1198557:hit:1565:3.12.0.3;Name=jgi|Fracy1|186009|e_gw1.6.345.1;score=351
scaffold84|size1198557	protein2genome	match_part	388572	389006	351	+	.	ID=scaffold84|size1198557:hsp:2606:3.12.0.3;Parent=scaffold84|size1198557:hit:1565:3.12.0.3;Target=jgi|Fracy1|186009|e_gw1.6.345.1 3 149 +;Gap=M435
scaffold84|size1198557	protein2genome	protein_match	388572	389000	352	+	.	ID=scaffold84|size1198557:hit:1566:3.12.0.3;Name=jgi|Fracy1|169541|estExt_Genewise1.C_60788;score=352
scaffold84|size1198557	protein2genome	match_part	388572	389000	352	+	.	ID=scaffold84|size1198557:hsp:2607:3.12.0.3;Parent=scaffold84|size1198557:hit:1566:3.12.0.3;Target=jgi|Fracy1|169541|estExt_Genewise1.C_60788 3 145 +;Gap=M429
scaffold84|size1198557	protein2genome	protein_match	388572	389000	348	+	.	ID=scaffold84|size1198557:hit:1567:3.12.0.3;Name=jgi|Phatr2|43251|estExt_fgenesh1_pg.C_chr_11022;score=348
scaffold84|size1198557	protein2genome	match_part	388572	389000	348	+	.	ID=scaffold84|size1198557:hsp:2608:3.12.0.3;Parent=scaffold84|size1198557:hit:1567:3.12.0.3;Target=jgi|Phatr2|43251|estExt_fgenesh1_pg.C_chr_11022 3 145 +;Gap=M429
scaffold84|size1198557	protein2genome	protein_match	388611	389006	348	+	.	ID=scaffold84|size1198557:hit:1568:3.12.0.3;Name=jgi|Thaoce1|81441|rna2469;score=348
scaffold84|size1198557	protein2genome	match_part	388611	389006	348	+	.	ID=scaffold84|size1198557:hsp:2609:3.12.0.3;Parent=scaffold84|size1198557:hit:1568:3.12.0.3;Target=jgi|Thaoce1|81441|rna2469 16 149 +;Gap=M396
scaffold84|size1198557	protein2genome	protein_match	388572	389000	351	+	.	ID=scaffold84|size1198557:hit:1569:3.12.0.3;Name=jgi|Thaps3|39299|estExt_gwp_gw1.C_chr_10802;score=351
scaffold84|size1198557	protein2genome	match_part	388572	389000	351	+	.	ID=scaffold84|size1198557:hsp:2610:3.12.0.3;Parent=scaffold84|size1198557:hit:1569:3.12.0.3;Target=jgi|Thaps3|39299|estExt_gwp_gw1.C_chr_10802 3 145 +;Gap=M429
scaffold84|size1198557	blastx	protein_match	386385	390418	564	-	.	ID=scaffold84|size1198557:hit:1570:3.12.0.3;Name=jgi|Thaps3|11268|fgenesh1_pg.C_chr_19b_31000011;score=564
scaffold84|size1198557	blastx	match_part	390059	390418	317	-	.	ID=scaffold84|size1198557:hsp:2611:3.12.0.3;Parent=scaffold84|size1198557:hit:1570:3.12.0.3;Target=jgi|Thaps3|11268|fgenesh1_pg.C_chr_19b_31000011 9 140 +;Gap=M360
scaffold84|size1198557	blastx	match_part	389499	389969	540	-	.	ID=scaffold84|size1198557:hsp:2612:3.12.0.3;Parent=scaffold84|size1198557:hit:1570:3.12.0.3;Target=jgi|Thaps3|11268|fgenesh1_pg.C_chr_19b_31000011 141 301 +;Gap=M471
scaffold84|size1198557	blastx	match_part	386385	387335	564	-	.	ID=scaffold84|size1198557:hsp:2613:3.12.0.3;Parent=scaffold84|size1198557:hit:1570:3.12.0.3;Target=jgi|Thaps3|11268|fgenesh1_pg.C_chr_19b_31000011 11 300 +;Gap=M951
scaffold84|size1198557	protein2genome	protein_match	389556	390328	804	-	.	ID=scaffold84|size1198557:hit:1571:3.12.0.3;Name=jgi|Thaps3|11268|fgenesh1_pg.C_chr_19b_31000011;score=804
scaffold84|size1198557	protein2genome	match_part	390059	390328	804	-	.	ID=scaffold84|size1198557:hsp:2614:3.12.0.3;Parent=scaffold84|size1198557:hit:1571:3.12.0.3;Target=jgi|Thaps3|11268|fgenesh1_pg.C_chr_19b_31000011 51 140 +;Gap=M270
scaffold84|size1198557	protein2genome	match_part	389556	389969	804	-	.	ID=scaffold84|size1198557:hsp:2615:3.12.0.3;Parent=scaffold84|size1198557:hit:1571:3.12.0.3;Target=jgi|Thaps3|11268|fgenesh1_pg.C_chr_19b_31000011 141 278 +;Gap=M414
scaffold84|size1198557	blastn	expressed_sequence_match	312979	313536	480	+	.	ID=scaffold84|size1198557:hit:1572:3.12.0.3;Name=TRINITY_DN9313_c0_g2_i5;score=480
scaffold84|size1198557	blastn	match_part	312979	313536	480	+	.	ID=scaffold84|size1198557:hsp:2616:3.12.0.3;Parent=scaffold84|size1198557:hit:1572:3.12.0.3;Target=TRINITY_DN9313_c0_g2_i5 1 558 +;Gap=M558
scaffold84|size1198557	blastn	expressed_sequence_match	312936	315204	1304	+	.	ID=scaffold84|size1198557:hit:1573:3.12.0.3;Name=TRINITY_DN9313_c0_g2_i6;score=1304
scaffold84|size1198557	blastn	match_part	312936	314773	1304	+	.	ID=scaffold84|size1198557:hsp:2617:3.12.0.3;Parent=scaffold84|size1198557:hit:1573:3.12.0.3;Target=TRINITY_DN9313_c0_g2_i6 204 2041 +;Gap=M1838
scaffold84|size1198557	blastn	match_part	314906	315204	287	+	.	ID=scaffold84|size1198557:hsp:2618:3.12.0.3;Parent=scaffold84|size1198557:hit:1573:3.12.0.3;Target=TRINITY_DN9313_c0_g2_i6 2048 2346 +;Gap=M299
scaffold84|size1198557	blastn	expressed_sequence_match	314164	315497	1261	-	.	ID=scaffold84|size1198557:hit:1574:3.12.0.3;Name=TRINITY_DN16925_c0_g1_i1;score=1261
scaffold84|size1198557	blastn	match_part	314164	315497	1261	-	.	ID=scaffold84|size1198557:hsp:2619:3.12.0.3;Parent=scaffold84|size1198557:hit:1574:3.12.0.3;Target=TRINITY_DN16925_c0_g1_i1 1 1329 +;Gap=M1334
scaffold84|size1198557	blastn	expressed_sequence_match	312090	313040	951	-	.	ID=scaffold84|size1198557:hit:1575:3.12.0.3;Name=TRINITY_DN4016_c0_g1_i1;score=951
scaffold84|size1198557	blastn	match_part	312090	313040	951	-	.	ID=scaffold84|size1198557:hsp:2620:3.12.0.3;Parent=scaffold84|size1198557:hit:1575:3.12.0.3;Target=TRINITY_DN4016_c0_g1_i1 1 951 +;Gap=M951
scaffold84|size1198557	blastn	expressed_sequence_match	312979	315048	1509	+	.	ID=scaffold84|size1198557:hit:1576:3.12.0.3;Name=TRINITY_DN9313_c0_g2_i7;score=1509
scaffold84|size1198557	blastn	match_part	312979	315048	1509	+	.	ID=scaffold84|size1198557:hsp:2621:3.12.0.3;Parent=scaffold84|size1198557:hit:1576:3.12.0.3;Target=TRINITY_DN9313_c0_g2_i7 1 2066 +;Gap=M2070
scaffold84|size1198557	blastn	expressed_sequence_match	312936	314073	862	+	.	ID=scaffold84|size1198557:hit:1577:3.12.0.3;Name=TRINITY_DN15467_c0_g1_i1;score=862
scaffold84|size1198557	blastn	match_part	312936	314073	862	+	.	ID=scaffold84|size1198557:hsp:2622:3.12.0.3;Parent=scaffold84|size1198557:hit:1577:3.12.0.3;Target=TRINITY_DN15467_c0_g1_i1 113 1250 +;Gap=M1138
scaffold84|size1198557	blastn	expressed_sequence_match	314164	315253	322	-	.	ID=scaffold84|size1198557:hit:1578:3.12.0.3;Name=TRINITY_DN16925_c0_g1_i2;score=322
scaffold84|size1198557	blastn	match_part	314920	315253	322	-	.	ID=scaffold84|size1198557:hsp:2623:3.12.0.3;Parent=scaffold84|size1198557:hit:1578:3.12.0.3;Target=TRINITY_DN16925_c0_g1_i2 54 387 +;Gap=M334
scaffold84|size1198557	blastn	match_part	314164	314780	605	-	.	ID=scaffold84|size1198557:hsp:2624:3.12.0.3;Parent=scaffold84|size1198557:hit:1578:3.12.0.3;Target=TRINITY_DN16925_c0_g1_i2 387 1003 +;Gap=M617
scaffold84|size1198557	blastn	expressed_sequence_match	312936	315030	1515	+	.	ID=scaffold84|size1198557:hit:1579:3.12.0.3;Name=TRINITY_DN9313_c0_g2_i8;score=1515
scaffold84|size1198557	blastn	match_part	312936	315030	1515	+	.	ID=scaffold84|size1198557:hsp:2625:3.12.0.3;Parent=scaffold84|size1198557:hit:1579:3.12.0.3;Target=TRINITY_DN9313_c0_g2_i8 204 2299 +;Gap=M2095
scaffold84|size1198557	blastn	expressed_sequence_match	314164	315497	527	-	.	ID=scaffold84|size1198557:hit:1580:3.12.0.3;Name=TRINITY_DN16925_c0_g1_i3;score=527
scaffold84|size1198557	blastn	match_part	314920	315497	527	-	.	ID=scaffold84|size1198557:hsp:2626:3.12.0.3;Parent=scaffold84|size1198557:hit:1580:3.12.0.3;Target=TRINITY_DN16925_c0_g1_i3 1 572 +;Gap=M578
scaffold84|size1198557	blastn	match_part	314164	314780	605	-	.	ID=scaffold84|size1198557:hsp:2627:3.12.0.3;Parent=scaffold84|size1198557:hit:1580:3.12.0.3;Target=TRINITY_DN16925_c0_g1_i3 572 1188 +;Gap=M617
scaffold84|size1198557	blastn	expressed_sequence_match	313428	313675	248	+	.	ID=scaffold84|size1198557:hit:1581:3.12.0.3;Name=TRINITY_DN15467_c0_g1_i2;score=248
scaffold84|size1198557	blastn	match_part	313428	313675	248	+	.	ID=scaffold84|size1198557:hsp:2628:3.12.0.3;Parent=scaffold84|size1198557:hit:1581:3.12.0.3;Target=TRINITY_DN15467_c0_g1_i2 1 248 +;Gap=M248
scaffold84|size1198557	blastn	expressed_sequence_match	312936	315412	1491	+	.	ID=scaffold84|size1198557:hit:1582:3.12.0.3;Name=TRINITY_DN9313_c0_g2_i9;score=1491
scaffold84|size1198557	blastn	match_part	312936	314780	1491	+	.	ID=scaffold84|size1198557:hsp:2629:3.12.0.3;Parent=scaffold84|size1198557:hit:1582:3.12.0.3;Target=TRINITY_DN9313_c0_g2_i9 204 2048 +;Gap=M1845
scaffold84|size1198557	blastn	match_part	314920	315412	430	+	.	ID=scaffold84|size1198557:hsp:2630:3.12.0.3;Parent=scaffold84|size1198557:hit:1582:3.12.0.3;Target=TRINITY_DN9313_c0_g2_i9 2048 2534 +;Gap=M493
scaffold84|size1198557	blastn	expressed_sequence_match	314164	315253	1056	-	.	ID=scaffold84|size1198557:hit:1583:3.12.0.3;Name=TRINITY_DN16925_c0_g1_i4;score=1056
scaffold84|size1198557	blastn	match_part	314164	315253	1056	-	.	ID=scaffold84|size1198557:hsp:2631:3.12.0.3;Parent=scaffold84|size1198557:hit:1583:3.12.0.3;Target=TRINITY_DN16925_c0_g1_i4 54 1144 +;Gap=M1090
scaffold84|size1198557	blastn	expressed_sequence_match	313013	313267	255	+	.	ID=scaffold84|size1198557:hit:1584:3.12.0.3;Name=TRINITY_DN15467_c0_g1_i4;score=255
scaffold84|size1198557	blastn	match_part	313013	313267	255	+	.	ID=scaffold84|size1198557:hsp:2632:3.12.0.3;Parent=scaffold84|size1198557:hit:1584:3.12.0.3;Target=TRINITY_DN15467_c0_g1_i4 1 255 +;Gap=M255
scaffold84|size1198557	blastn	expressed_sequence_match	314270	315253	778	-	.	ID=scaffold84|size1198557:hit:1585:3.12.0.3;Name=TRINITY_DN16925_c0_g1_i5;score=778
scaffold84|size1198557	blastn	match_part	314270	315253	778	-	.	ID=scaffold84|size1198557:hsp:2633:3.12.0.3;Parent=scaffold84|size1198557:hit:1585:3.12.0.3;Target=TRINITY_DN16925_c0_g1_i5 54 1030 +;Gap=M984
scaffold84|size1198557	blastn	expressed_sequence_match	314270	315253	330	-	.	ID=scaffold84|size1198557:hit:1586:3.12.0.3;Name=TRINITY_DN16925_c0_g1_i6;score=330
scaffold84|size1198557	blastn	match_part	314906	315253	330	-	.	ID=scaffold84|size1198557:hsp:2634:3.12.0.3;Parent=scaffold84|size1198557:hit:1586:3.12.0.3;Target=TRINITY_DN16925_c0_g1_i6 54 401 +;Gap=M348
scaffold84|size1198557	blastn	match_part	314270	314773	403	-	.	ID=scaffold84|size1198557:hsp:2635:3.12.0.3;Parent=scaffold84|size1198557:hit:1586:3.12.0.3;Target=TRINITY_DN16925_c0_g1_i6 408 908 +;Gap=M504
scaffold84|size1198557	blastn	expressed_sequence_match	311949	312325	107	-	.	ID=scaffold84|size1198557:hit:1587:3.12.0.3;Name=TRINITY_DN16919_c0_g4_i1;score=107
scaffold84|size1198557	blastn	match_part	312135	312325	107	-	.	ID=scaffold84|size1198557:hsp:2636:3.12.0.3;Parent=scaffold84|size1198557:hit:1587:3.12.0.3;Target=TRINITY_DN16919_c0_g4_i1 190 380 +;Gap=M191
scaffold84|size1198557	blastn	match_part	311949	312012	46	-	.	ID=scaffold84|size1198557:hsp:2637:3.12.0.3;Parent=scaffold84|size1198557:hit:1587:3.12.0.3;Target=TRINITY_DN16919_c0_g4_i1 503 566 +;Gap=M64
scaffold84|size1198557	blastn	expressed_sequence_match	309002	312757	2158	-	.	ID=scaffold84|size1198557:hit:1588:3.12.0.3;Name=TRINITY_DN16919_c0_g1_i2;score=2158
scaffold84|size1198557	blastn	match_part	310600	312757	2158	-	.	ID=scaffold84|size1198557:hsp:2638:3.12.0.3;Parent=scaffold84|size1198557:hit:1588:3.12.0.3;Target=TRINITY_DN16919_c0_g1_i2 1 2158 +;Gap=M2158
scaffold84|size1198557	blastn	match_part	310347	310511	165	-	.	ID=scaffold84|size1198557:hsp:2639:3.12.0.3;Parent=scaffold84|size1198557:hit:1588:3.12.0.3;Target=TRINITY_DN16919_c0_g1_i2 2157 2321 +;Gap=M165
scaffold84|size1198557	blastn	match_part	309002	310232	1231	-	.	ID=scaffold84|size1198557:hsp:2640:3.12.0.3;Parent=scaffold84|size1198557:hit:1588:3.12.0.3;Target=TRINITY_DN16919_c0_g1_i2 2319 3549 +;Gap=M1231
scaffold84|size1198557	blastn	expressed_sequence_match	309002	312757	2411	-	.	ID=scaffold84|size1198557:hit:1589:3.12.0.3;Name=TRINITY_DN16919_c0_g1_i3;score=2411
scaffold84|size1198557	blastn	match_part	310347	312757	2411	-	.	ID=scaffold84|size1198557:hsp:2641:3.12.0.3;Parent=scaffold84|size1198557:hit:1589:3.12.0.3;Target=TRINITY_DN16919_c0_g1_i3 1 2411 +;Gap=M2411
scaffold84|size1198557	blastn	match_part	309622	310232	557	-	.	ID=scaffold84|size1198557:hsp:2642:3.12.0.3;Parent=scaffold84|size1198557:hit:1589:3.12.0.3;Target=TRINITY_DN16919_c0_g1_i3 2409 3019 +;Gap=M611
scaffold84|size1198557	blastn	match_part	309002	309669	662	-	.	ID=scaffold84|size1198557:hsp:2643:3.12.0.3;Parent=scaffold84|size1198557:hit:1589:3.12.0.3;Target=TRINITY_DN16919_c0_g1_i3 2900 3567 +;Gap=M668
scaffold84|size1198557	blastn	expressed_sequence_match	309002	312757	2411	-	.	ID=scaffold84|size1198557:hit:1590:3.12.0.3;Name=TRINITY_DN16919_c0_g1_i1;score=2411
scaffold84|size1198557	blastn	match_part	310347	312757	2411	-	.	ID=scaffold84|size1198557:hsp:2644:3.12.0.3;Parent=scaffold84|size1198557:hit:1590:3.12.0.3;Target=TRINITY_DN16919_c0_g1_i1 1 2411 +;Gap=M2411
scaffold84|size1198557	blastn	match_part	309002	310232	1231	-	.	ID=scaffold84|size1198557:hsp:2645:3.12.0.3;Parent=scaffold84|size1198557:hit:1590:3.12.0.3;Target=TRINITY_DN16919_c0_g1_i1 2409 3639 +;Gap=M1231
scaffold84|size1198557	blastn	expressed_sequence_match	309026	309741	710	+	.	ID=scaffold84|size1198557:hit:1591:3.12.0.3;Name=TRINITY_DN11479_c0_g1_i1;score=710
scaffold84|size1198557	blastn	match_part	309026	309741	710	+	.	ID=scaffold84|size1198557:hsp:2646:3.12.0.3;Parent=scaffold84|size1198557:hit:1591:3.12.0.3;Target=TRINITY_DN11479_c0_g1_i1 1 716 +;Gap=M716
scaffold84|size1198557	blastn	match_part	309550	309715	112	+	.	ID=scaffold84|size1198557:hsp:2647:3.12.0.3;Parent=scaffold84|size1198557:hit:1591:3.12.0.3;Target=TRINITY_DN11479_c0_g1_i1 597 762 +;Gap=M166
scaffold84|size1198557	blastn	expressed_sequence_match	309552	309925	320	-	.	ID=scaffold84|size1198557:hit:1592:3.12.0.3;Name=TRINITY_DN10360_c0_g1_i1;score=320
scaffold84|size1198557	blastn	match_part	309552	309925	320	-	.	ID=scaffold84|size1198557:hsp:2648:3.12.0.3;Parent=scaffold84|size1198557:hit:1592:3.12.0.3;Target=TRINITY_DN10360_c0_g1_i1 1 374 +;Gap=M374
scaffold84|size1198557	blastn	match_part	309624	309741	112	-	.	ID=scaffold84|size1198557:hsp:2649:3.12.0.3;Parent=scaffold84|size1198557:hit:1592:3.12.0.3;Target=TRINITY_DN10360_c0_g1_i1 257 374 +;Gap=M118
scaffold84|size1198557	blastn	expressed_sequence_match	339817	339900	66	+	.	ID=scaffold84|size1198557:hit:1593:3.12.0.3;Name=TRINITY_DN6776_c0_g1_i1;score=66
scaffold84|size1198557	blastn	match_part	339817	339900	66	+	.	ID=scaffold84|size1198557:hsp:2650:3.12.0.3;Parent=scaffold84|size1198557:hit:1593:3.12.0.3;Target=TRINITY_DN6776_c0_g1_i1 15 98 +;Gap=M84
scaffold84|size1198557	blastn	expressed_sequence_match	365802	369183	2466	+	.	ID=scaffold84|size1198557:hit:1594:3.12.0.3;Name=TRINITY_DN17964_c1_g1_i14;score=2466
scaffold84|size1198557	blastn	match_part	365802	369183	2466	+	.	ID=scaffold84|size1198557:hsp:2651:3.12.0.3;Parent=scaffold84|size1198557:hit:1594:3.12.0.3;Target=TRINITY_DN17964_c1_g1_i14 1 3375 +;Gap=M3382
scaffold84|size1198557	blastn	expressed_sequence_match	365849	369623	201	+	.	ID=scaffold84|size1198557:hit:1595:3.12.0.3;Name=TRINITY_DN17964_c1_g1_i5;score=201
scaffold84|size1198557	blastn	match_part	365849	366288	201	+	.	ID=scaffold84|size1198557:hsp:2652:3.12.0.3;Parent=scaffold84|size1198557:hit:1595:3.12.0.3;Target=TRINITY_DN17964_c1_g1_i5 423 860 +;Gap=M440
scaffold84|size1198557	blastn	match_part	366376	369234	2024	+	.	ID=scaffold84|size1198557:hsp:2653:3.12.0.3;Parent=scaffold84|size1198557:hit:1595:3.12.0.3;Target=TRINITY_DN17964_c1_g1_i5 960 3815 +;Gap=M2859
scaffold84|size1198557	blastn	match_part	369317	369623	295	+	.	ID=scaffold84|size1198557:hsp:2654:3.12.0.3;Parent=scaffold84|size1198557:hit:1595:3.12.0.3;Target=TRINITY_DN17964_c1_g1_i5 3814 4120 +;Gap=M307
scaffold84|size1198557	blastn	expressed_sequence_match	367435	368853	494	-	.	ID=scaffold84|size1198557:hit:1596:3.12.0.3;Name=TRINITY_DN9889_c1_g6_i6;score=494
scaffold84|size1198557	blastn	match_part	368054	368853	494	-	.	ID=scaffold84|size1198557:hsp:2655:3.12.0.3;Parent=scaffold84|size1198557:hit:1596:3.12.0.3;Target=TRINITY_DN9889_c1_g6_i6 1 800 +;Gap=M800
scaffold84|size1198557	blastn	match_part	367435	368132	668	-	.	ID=scaffold84|size1198557:hsp:2656:3.12.0.3;Parent=scaffold84|size1198557:hit:1596:3.12.0.3;Target=TRINITY_DN9889_c1_g6_i6 794 1491 +;Gap=M698
scaffold84|size1198557	blastn	expressed_sequence_match	365849	367991	201	+	.	ID=scaffold84|size1198557:hit:1597:3.12.0.3;Name=TRINITY_DN17964_c1_g1_i15;score=201
scaffold84|size1198557	blastn	match_part	365849	366288	201	+	.	ID=scaffold84|size1198557:hsp:2657:3.12.0.3;Parent=scaffold84|size1198557:hit:1597:3.12.0.3;Target=TRINITY_DN17964_c1_g1_i15 423 860 +;Gap=M440
scaffold84|size1198557	blastn	match_part	366376	367991	1554	+	.	ID=scaffold84|size1198557:hsp:2658:3.12.0.3;Parent=scaffold84|size1198557:hit:1597:3.12.0.3;Target=TRINITY_DN17964_c1_g1_i15 960 2578 +;Gap=M1616
scaffold84|size1198557	blastn	expressed_sequence_match	365849	369623	201	+	.	ID=scaffold84|size1198557:hit:1598:3.12.0.3;Name=TRINITY_DN17964_c1_g1_i6;score=201
scaffold84|size1198557	blastn	match_part	365849	366288	201	+	.	ID=scaffold84|size1198557:hsp:2659:3.12.0.3;Parent=scaffold84|size1198557:hit:1598:3.12.0.3;Target=TRINITY_DN17964_c1_g1_i6 423 860 +;Gap=M440
scaffold84|size1198557	blastn	match_part	366376	367732	1002	+	.	ID=scaffold84|size1198557:hsp:2660:3.12.0.3;Parent=scaffold84|size1198557:hit:1598:3.12.0.3;Target=TRINITY_DN17964_c1_g1_i6 960 2313 +;Gap=M1357
scaffold84|size1198557	blastn	match_part	367816	369234	993	+	.	ID=scaffold84|size1198557:hsp:2661:3.12.0.3;Parent=scaffold84|size1198557:hit:1598:3.12.0.3;Target=TRINITY_DN17964_c1_g1_i6 2312 3730 +;Gap=M1419
scaffold84|size1198557	blastn	match_part	369317	369623	295	+	.	ID=scaffold84|size1198557:hsp:2662:3.12.0.3;Parent=scaffold84|size1198557:hit:1598:3.12.0.3;Target=TRINITY_DN17964_c1_g1_i6 3729 4035 +;Gap=M307
scaffold84|size1198557	blastn	expressed_sequence_match	368019	368838	820	+	.	ID=scaffold84|size1198557:hit:1599:3.12.0.3;Name=TRINITY_DN17964_c1_g1_i7;score=820
scaffold84|size1198557	blastn	match_part	368019	368838	820	+	.	ID=scaffold84|size1198557:hsp:2663:3.12.0.3;Parent=scaffold84|size1198557:hit:1599:3.12.0.3;Target=TRINITY_DN17964_c1_g1_i7 1 820 +;Gap=M820
scaffold84|size1198557	blastn	expressed_sequence_match	368165	368643	287	+	.	ID=scaffold84|size1198557:hit:1600:3.12.0.3;Name=TRINITY_DN17964_c1_g1_i8;score=287
scaffold84|size1198557	blastn	match_part	368165	368643	287	+	.	ID=scaffold84|size1198557:hsp:2664:3.12.0.3;Parent=scaffold84|size1198557:hit:1600:3.12.0.3;Target=TRINITY_DN17964_c1_g1_i8 2 480 +;Gap=M479
scaffold84|size1198557	blastn	expressed_sequence_match	367664	367999	68	-	.	ID=scaffold84|size1198557:hit:1601:3.12.0.3;Name=TRINITY_DN9889_c1_g2_i1;score=68
scaffold84|size1198557	blastn	match_part	367884	367999	68	-	.	ID=scaffold84|size1198557:hsp:2665:3.12.0.3;Parent=scaffold84|size1198557:hit:1601:3.12.0.3;Target=TRINITY_DN9889_c1_g2_i1 1 116 +;Gap=M116
scaffold84|size1198557	blastn	match_part	367664	367733	64	-	.	ID=scaffold84|size1198557:hsp:2666:3.12.0.3;Parent=scaffold84|size1198557:hit:1601:3.12.0.3;Target=TRINITY_DN9889_c1_g2_i1 268 337 +;Gap=M70
scaffold84|size1198557	blastn	expressed_sequence_match	368743	369626	432	+	.	ID=scaffold84|size1198557:hit:1602:3.12.0.3;Name=TRINITY_DN9072_c0_g2_i1;score=432
scaffold84|size1198557	blastn	match_part	368743	369234	432	+	.	ID=scaffold84|size1198557:hsp:2667:3.12.0.3;Parent=scaffold84|size1198557:hit:1602:3.12.0.3;Target=TRINITY_DN9072_c0_g2_i1 9 500 +;Gap=M492
scaffold84|size1198557	blastn	match_part	369287	369626	328	+	.	ID=scaffold84|size1198557:hsp:2668:3.12.0.3;Parent=scaffold84|size1198557:hit:1602:3.12.0.3;Target=TRINITY_DN9072_c0_g2_i1 498 837 +;Gap=M340
scaffold84|size1198557	blastn	expressed_sequence_match	365849	369183	201	+	.	ID=scaffold84|size1198557:hit:1603:3.12.0.3;Name=TRINITY_DN17964_c1_g1_i9;score=201
scaffold84|size1198557	blastn	match_part	365849	366288	201	+	.	ID=scaffold84|size1198557:hsp:2669:3.12.0.3;Parent=scaffold84|size1198557:hit:1603:3.12.0.3;Target=TRINITY_DN17964_c1_g1_i9 423 860 +;Gap=M440
scaffold84|size1198557	blastn	match_part	366376	367732	1002	+	.	ID=scaffold84|size1198557:hsp:2670:3.12.0.3;Parent=scaffold84|size1198557:hit:1603:3.12.0.3;Target=TRINITY_DN17964_c1_g1_i9 960 2313 +;Gap=M1357
scaffold84|size1198557	blastn	match_part	367816	369183	841	+	.	ID=scaffold84|size1198557:hsp:2671:3.12.0.3;Parent=scaffold84|size1198557:hit:1603:3.12.0.3;Target=TRINITY_DN17964_c1_g1_i9 2312 3678 +;Gap=M1368
scaffold84|size1198557	blastn	expressed_sequence_match	368743	369626	812	+	.	ID=scaffold84|size1198557:hit:1604:3.12.0.3;Name=TRINITY_DN9072_c0_g2_i2;score=812
scaffold84|size1198557	blastn	match_part	368743	369626	812	+	.	ID=scaffold84|size1198557:hsp:2672:3.12.0.3;Parent=scaffold84|size1198557:hit:1604:3.12.0.3;Target=TRINITY_DN9072_c0_g2_i2 9 892 +;Gap=M884
scaffold84|size1198557	blastn	expressed_sequence_match	365849	367021	666	+	.	ID=scaffold84|size1198557:hit:1605:3.12.0.3;Name=TRINITY_DN8937_c0_g1_i1;score=666
scaffold84|size1198557	blastn	match_part	365849	367021	666	+	.	ID=scaffold84|size1198557:hsp:2673:3.12.0.3;Parent=scaffold84|size1198557:hit:1605:3.12.0.3;Target=TRINITY_DN8937_c0_g1_i1 128 1299 +;Gap=M1173
scaffold84|size1198557	blastn	expressed_sequence_match	365802	367991	2148	+	.	ID=scaffold84|size1198557:hit:1606:3.12.0.3;Name=TRINITY_DN17964_c1_g1_i10;score=2148
scaffold84|size1198557	blastn	match_part	365802	367991	2148	+	.	ID=scaffold84|size1198557:hsp:2674:3.12.0.3;Parent=scaffold84|size1198557:hit:1606:3.12.0.3;Target=TRINITY_DN17964_c1_g1_i10 1 2190 +;Gap=M2190
scaffold84|size1198557	blastn	expressed_sequence_match	365849	369183	201	+	.	ID=scaffold84|size1198557:hit:1607:3.12.0.3;Name=TRINITY_DN17964_c1_g1_i1;score=201
scaffold84|size1198557	blastn	match_part	365849	366288	201	+	.	ID=scaffold84|size1198557:hsp:2675:3.12.0.3;Parent=scaffold84|size1198557:hit:1607:3.12.0.3;Target=TRINITY_DN17964_c1_g1_i1 423 860 +;Gap=M440
scaffold84|size1198557	blastn	match_part	366376	369183	1872	+	.	ID=scaffold84|size1198557:hsp:2676:3.12.0.3;Parent=scaffold84|size1198557:hit:1607:3.12.0.3;Target=TRINITY_DN17964_c1_g1_i1 960 3763 +;Gap=M2808
scaffold84|size1198557	blastn	expressed_sequence_match	368694	369626	529	+	.	ID=scaffold84|size1198557:hit:1608:3.12.0.3;Name=TRINITY_DN9072_c0_g2_i3;score=529
scaffold84|size1198557	blastn	match_part	368694	369234	529	+	.	ID=scaffold84|size1198557:hsp:2677:3.12.0.3;Parent=scaffold84|size1198557:hit:1608:3.12.0.3;Target=TRINITY_DN9072_c0_g2_i3 1 541 +;Gap=M541
scaffold84|size1198557	blastn	match_part	369317	369626	298	+	.	ID=scaffold84|size1198557:hsp:2678:3.12.0.3;Parent=scaffold84|size1198557:hit:1608:3.12.0.3;Target=TRINITY_DN9072_c0_g2_i3 540 849 +;Gap=M310
scaffold84|size1198557	blastn	expressed_sequence_match	367438	368853	494	-	.	ID=scaffold84|size1198557:hit:1609:3.12.0.3;Name=TRINITY_DN9889_c1_g6_i1;score=494
scaffold84|size1198557	blastn	match_part	368054	368853	494	-	.	ID=scaffold84|size1198557:hsp:2679:3.12.0.3;Parent=scaffold84|size1198557:hit:1609:3.12.0.3;Target=TRINITY_DN9889_c1_g6_i1 1 800 +;Gap=M800
scaffold84|size1198557	blastn	match_part	367816	368132	197	-	.	ID=scaffold84|size1198557:hsp:2680:3.12.0.3;Parent=scaffold84|size1198557:hit:1609:3.12.0.3;Target=TRINITY_DN9889_c1_g6_i1 794 1110 +;Gap=M317
scaffold84|size1198557	blastn	match_part	367438	367732	170	-	.	ID=scaffold84|size1198557:hsp:2681:3.12.0.3;Parent=scaffold84|size1198557:hit:1609:3.12.0.3;Target=TRINITY_DN9889_c1_g6_i1 1109 1397 +;Gap=M295
scaffold84|size1198557	blastn	expressed_sequence_match	365849	369623	201	+	.	ID=scaffold84|size1198557:hit:1610:3.12.0.3;Name=TRINITY_DN17964_c1_g1_i2;score=201
scaffold84|size1198557	blastn	match_part	365849	366288	201	+	.	ID=scaffold84|size1198557:hsp:2682:3.12.0.3;Parent=scaffold84|size1198557:hit:1610:3.12.0.3;Target=TRINITY_DN17964_c1_g1_i2 423 860 +;Gap=M440
scaffold84|size1198557	blastn	match_part	366376	369623	2401	+	.	ID=scaffold84|size1198557:hsp:2683:3.12.0.3;Parent=scaffold84|size1198557:hit:1610:3.12.0.3;Target=TRINITY_DN17964_c1_g1_i2 960 4204 +;Gap=M3248
scaffold84|size1198557	blastn	expressed_sequence_match	365789	367559	1435	+	.	ID=scaffold84|size1198557:hit:1611:3.12.0.3;Name=TRINITY_DN8937_c0_g1_i3;score=1435
scaffold84|size1198557	blastn	match_part	365789	367559	1435	+	.	ID=scaffold84|size1198557:hsp:2684:3.12.0.3;Parent=scaffold84|size1198557:hit:1611:3.12.0.3;Target=TRINITY_DN8937_c0_g1_i3 29 1799 +;Gap=M1771
scaffold84|size1198557	blastn	expressed_sequence_match	367435	368853	494	-	.	ID=scaffold84|size1198557:hit:1612:3.12.0.3;Name=TRINITY_DN9889_c1_g6_i3;score=494
scaffold84|size1198557	blastn	match_part	368054	368853	494	-	.	ID=scaffold84|size1198557:hsp:2685:3.12.0.3;Parent=scaffold84|size1198557:hit:1612:3.12.0.3;Target=TRINITY_DN9889_c1_g6_i3 1 800 +;Gap=M800
scaffold84|size1198557	blastn	match_part	367816	368132	293	-	.	ID=scaffold84|size1198557:hsp:2686:3.12.0.3;Parent=scaffold84|size1198557:hit:1612:3.12.0.3;Target=TRINITY_DN9889_c1_g6_i3 794 1110 +;Gap=M317
scaffold84|size1198557	blastn	match_part	367435	367732	292	-	.	ID=scaffold84|size1198557:hsp:2687:3.12.0.3;Parent=scaffold84|size1198557:hit:1612:3.12.0.3;Target=TRINITY_DN9889_c1_g6_i3 1109 1406 +;Gap=M298
scaffold84|size1198557	blastn	expressed_sequence_match	368694	369183	365	+	.	ID=scaffold84|size1198557:hit:1613:3.12.0.3;Name=TRINITY_DN9072_c0_g2_i4;score=365
scaffold84|size1198557	blastn	match_part	368694	369183	365	+	.	ID=scaffold84|size1198557:hsp:2688:3.12.0.3;Parent=scaffold84|size1198557:hit:1613:3.12.0.3;Target=TRINITY_DN9072_c0_g2_i4 1 489 +;Gap=M490
scaffold84|size1198557	blastn	expressed_sequence_match	365802	369183	1596	+	.	ID=scaffold84|size1198557:hit:1614:3.12.0.3;Name=TRINITY_DN17964_c1_g1_i3;score=1596
scaffold84|size1198557	blastn	match_part	365802	367732	1596	+	.	ID=scaffold84|size1198557:hsp:2689:3.12.0.3;Parent=scaffold84|size1198557:hit:1614:3.12.0.3;Target=TRINITY_DN17964_c1_g1_i3 1 1925 +;Gap=M1931
scaffold84|size1198557	blastn	match_part	367816	369183	841	+	.	ID=scaffold84|size1198557:hsp:2690:3.12.0.3;Parent=scaffold84|size1198557:hit:1614:3.12.0.3;Target=TRINITY_DN17964_c1_g1_i3 1924 3290 +;Gap=M1368
scaffold84|size1198557	blastn	expressed_sequence_match	365849	367453	1088	+	.	ID=scaffold84|size1198557:hit:1615:3.12.0.3;Name=TRINITY_DN8937_c0_g1_i4;score=1088
scaffold84|size1198557	blastn	match_part	365849	367453	1088	+	.	ID=scaffold84|size1198557:hsp:2691:3.12.0.3;Parent=scaffold84|size1198557:hit:1615:3.12.0.3;Target=TRINITY_DN8937_c0_g1_i4 128 1733 +;Gap=M1605
scaffold84|size1198557	blastn	expressed_sequence_match	367829	368853	719	-	.	ID=scaffold84|size1198557:hit:1616:3.12.0.3;Name=TRINITY_DN9889_c1_g6_i4;score=719
scaffold84|size1198557	blastn	match_part	367829	368853	719	-	.	ID=scaffold84|size1198557:hsp:2692:3.12.0.3;Parent=scaffold84|size1198557:hit:1616:3.12.0.3;Target=TRINITY_DN9889_c1_g6_i4 1 1025 +;Gap=M1025
scaffold84|size1198557	blastn	expressed_sequence_match	365802	367991	1889	+	.	ID=scaffold84|size1198557:hit:1617:3.12.0.3;Name=TRINITY_DN17964_c1_g1_i13;score=1889
scaffold84|size1198557	blastn	match_part	365802	367732	1889	+	.	ID=scaffold84|size1198557:hsp:2693:3.12.0.3;Parent=scaffold84|size1198557:hit:1617:3.12.0.3;Target=TRINITY_DN17964_c1_g1_i13 1 1931 +;Gap=M1931
scaffold84|size1198557	blastn	match_part	367816	367991	176	+	.	ID=scaffold84|size1198557:hsp:2694:3.12.0.3;Parent=scaffold84|size1198557:hit:1617:3.12.0.3;Target=TRINITY_DN17964_c1_g1_i13 1930 2105 +;Gap=M176
scaffold84|size1198557	blastn	expressed_sequence_match	365849	369623	201	+	.	ID=scaffold84|size1198557:hit:1618:3.12.0.3;Name=TRINITY_DN17964_c1_g1_i4;score=201
scaffold84|size1198557	blastn	match_part	365849	366288	201	+	.	ID=scaffold84|size1198557:hsp:2695:3.12.0.3;Parent=scaffold84|size1198557:hit:1618:3.12.0.3;Target=TRINITY_DN17964_c1_g1_i4 423 860 +;Gap=M440
scaffold84|size1198557	blastn	match_part	366376	367732	1002	+	.	ID=scaffold84|size1198557:hsp:2696:3.12.0.3;Parent=scaffold84|size1198557:hit:1618:3.12.0.3;Target=TRINITY_DN17964_c1_g1_i4 960 2313 +;Gap=M1357
scaffold84|size1198557	blastn	match_part	367816	369623	1370	+	.	ID=scaffold84|size1198557:hsp:2697:3.12.0.3;Parent=scaffold84|size1198557:hit:1618:3.12.0.3;Target=TRINITY_DN17964_c1_g1_i4 2312 4119 +;Gap=M1808
scaffold84|size1198557	blastn	expressed_sequence_match	367829	368132	208	-	.	ID=scaffold84|size1198557:hit:1619:3.12.0.3;Name=TRINITY_DN9889_c1_g6_i5;score=208
scaffold84|size1198557	blastn	match_part	367829	368132	208	-	.	ID=scaffold84|size1198557:hsp:2698:3.12.0.3;Parent=scaffold84|size1198557:hit:1619:3.12.0.3;Target=TRINITY_DN9889_c1_g6_i5 69 372 +;Gap=M304
scaffold84|size1198557	blastn	match_part	368054	368128	51	-	.	ID=scaffold84|size1198557:hsp:2699:3.12.0.3;Parent=scaffold84|size1198557:hit:1619:3.12.0.3;Target=TRINITY_DN9889_c1_g6_i5 1 75 +;Gap=M75
scaffold84|size1198557	blastn	expressed_sequence_match	385977	388817	325	-	.	ID=scaffold84|size1198557:hit:1620:3.12.0.3;Name=TRINITY_DN17840_c1_g1_i6;score=325
scaffold84|size1198557	blastn	match_part	388493	388817	325	-	.	ID=scaffold84|size1198557:hsp:2700:3.12.0.3;Parent=scaffold84|size1198557:hit:1620:3.12.0.3;Target=TRINITY_DN17840_c1_g1_i6 1 325 +;Gap=M325
scaffold84|size1198557	blastn	match_part	387451	388003	553	-	.	ID=scaffold84|size1198557:hsp:2701:3.12.0.3;Parent=scaffold84|size1198557:hit:1620:3.12.0.3;Target=TRINITY_DN17840_c1_g1_i6 743 1295 +;Gap=M553
scaffold84|size1198557	blastn	match_part	386966	387393	380	-	.	ID=scaffold84|size1198557:hsp:2702:3.12.0.3;Parent=scaffold84|size1198557:hit:1620:3.12.0.3;Target=TRINITY_DN17840_c1_g1_i6 1370 1797 +;Gap=M428
scaffold84|size1198557	blastn	match_part	385977	386865	739	-	.	ID=scaffold84|size1198557:hsp:2703:3.12.0.3;Parent=scaffold84|size1198557:hit:1620:3.12.0.3;Target=TRINITY_DN17840_c1_g1_i6 1796 2684 +;Gap=M889
scaffold84|size1198557	blastn	expressed_sequence_match	386012	387212	656	+	.	ID=scaffold84|size1198557:hit:1621:3.12.0.3;Name=TRINITY_DN9880_c0_g2_i3;score=656
scaffold84|size1198557	blastn	match_part	386012	386865	656	+	.	ID=scaffold84|size1198557:hsp:2704:3.12.0.3;Parent=scaffold84|size1198557:hit:1621:3.12.0.3;Target=TRINITY_DN9880_c0_g2_i3 343 1196 +;Gap=M854
scaffold84|size1198557	blastn	match_part	386966	387212	235	+	.	ID=scaffold84|size1198557:hsp:2705:3.12.0.3;Parent=scaffold84|size1198557:hit:1621:3.12.0.3;Target=TRINITY_DN9880_c0_g2_i3 1195 1441 +;Gap=M247
scaffold84|size1198557	blastn	expressed_sequence_match	385729	388817	325	-	.	ID=scaffold84|size1198557:hit:1622:3.12.0.3;Name=TRINITY_DN17840_c1_g1_i16;score=325
scaffold84|size1198557	blastn	match_part	388493	388817	325	-	.	ID=scaffold84|size1198557:hsp:2706:3.12.0.3;Parent=scaffold84|size1198557:hit:1622:3.12.0.3;Target=TRINITY_DN17840_c1_g1_i16 1 325 +;Gap=M325
scaffold84|size1198557	blastn	match_part	387451	388003	553	-	.	ID=scaffold84|size1198557:hsp:2707:3.12.0.3;Parent=scaffold84|size1198557:hit:1622:3.12.0.3;Target=TRINITY_DN17840_c1_g1_i16 743 1295 +;Gap=M553
scaffold84|size1198557	blastn	match_part	386966	387393	380	-	.	ID=scaffold84|size1198557:hsp:2708:3.12.0.3;Parent=scaffold84|size1198557:hit:1622:3.12.0.3;Target=TRINITY_DN17840_c1_g1_i16 1370 1797 +;Gap=M428
scaffold84|size1198557	blastn	match_part	386142	386865	568	-	.	ID=scaffold84|size1198557:hsp:2709:3.12.0.3;Parent=scaffold84|size1198557:hit:1622:3.12.0.3;Target=TRINITY_DN17840_c1_g1_i16 1796 2519 +;Gap=M724
scaffold84|size1198557	blastn	match_part	385729	386141	401	-	.	ID=scaffold84|size1198557:hsp:2710:3.12.0.3;Parent=scaffold84|size1198557:hit:1622:3.12.0.3;Target=TRINITY_DN17840_c1_g1_i16 2580 2992 +;Gap=M413
scaffold84|size1198557	blastn	expressed_sequence_match	386012	387425	626	+	.	ID=scaffold84|size1198557:hit:1623:3.12.0.3;Name=TRINITY_DN9880_c0_g2_i4;score=626
scaffold84|size1198557	blastn	match_part	386012	386865	626	+	.	ID=scaffold84|size1198557:hsp:2711:3.12.0.3;Parent=scaffold84|size1198557:hit:1623:3.12.0.3;Target=TRINITY_DN9880_c0_g2_i4 343 1196 +;Gap=M854
scaffold84|size1198557	blastn	match_part	386966	387425	346	+	.	ID=scaffold84|size1198557:hsp:2712:3.12.0.3;Parent=scaffold84|size1198557:hit:1623:3.12.0.3;Target=TRINITY_DN9880_c0_g2_i4 1195 1654 +;Gap=M460
scaffold84|size1198557	blastn	expressed_sequence_match	385446	388817	325	-	.	ID=scaffold84|size1198557:hit:1624:3.12.0.3;Name=TRINITY_DN17840_c1_g1_i7;score=325
scaffold84|size1198557	blastn	match_part	388493	388817	325	-	.	ID=scaffold84|size1198557:hsp:2713:3.12.0.3;Parent=scaffold84|size1198557:hit:1624:3.12.0.3;Target=TRINITY_DN17840_c1_g1_i7 1 325 +;Gap=M325
scaffold84|size1198557	blastn	match_part	387451	388003	553	-	.	ID=scaffold84|size1198557:hsp:2714:3.12.0.3;Parent=scaffold84|size1198557:hit:1624:3.12.0.3;Target=TRINITY_DN17840_c1_g1_i7 743 1295 +;Gap=M553
scaffold84|size1198557	blastn	match_part	386966	387393	380	-	.	ID=scaffold84|size1198557:hsp:2715:3.12.0.3;Parent=scaffold84|size1198557:hit:1624:3.12.0.3;Target=TRINITY_DN17840_c1_g1_i7 1370 1797 +;Gap=M428
scaffold84|size1198557	blastn	match_part	386173	386865	531	-	.	ID=scaffold84|size1198557:hsp:2716:3.12.0.3;Parent=scaffold84|size1198557:hit:1624:3.12.0.3;Target=TRINITY_DN17840_c1_g1_i7 1796 2488 +;Gap=M693
scaffold84|size1198557	blastn	match_part	385446	386018	465	-	.	ID=scaffold84|size1198557:hsp:2717:3.12.0.3;Parent=scaffold84|size1198557:hit:1624:3.12.0.3;Target=TRINITY_DN17840_c1_g1_i7 2662 3234 +;Gap=M573
scaffold84|size1198557	blastn	expressed_sequence_match	386012	388817	325	-	.	ID=scaffold84|size1198557:hit:1625:3.12.0.3;Name=TRINITY_DN17840_c1_g1_i8;score=325
scaffold84|size1198557	blastn	match_part	388493	388817	325	-	.	ID=scaffold84|size1198557:hsp:2718:3.12.0.3;Parent=scaffold84|size1198557:hit:1625:3.12.0.3;Target=TRINITY_DN17840_c1_g1_i8 1 325 +;Gap=M325
scaffold84|size1198557	blastn	match_part	387959	388003	45	-	.	ID=scaffold84|size1198557:hsp:2719:3.12.0.3;Parent=scaffold84|size1198557:hit:1625:3.12.0.3;Target=TRINITY_DN17840_c1_g1_i8 743 787 +;Gap=M45
scaffold84|size1198557	blastn	match_part	387451	387877	427	-	.	ID=scaffold84|size1198557:hsp:2720:3.12.0.3;Parent=scaffold84|size1198557:hit:1625:3.12.0.3;Target=TRINITY_DN17840_c1_g1_i8 787 1213 +;Gap=M427
scaffold84|size1198557	blastn	match_part	386966	387393	380	-	.	ID=scaffold84|size1198557:hsp:2721:3.12.0.3;Parent=scaffold84|size1198557:hit:1625:3.12.0.3;Target=TRINITY_DN17840_c1_g1_i8 1288 1715 +;Gap=M428
scaffold84|size1198557	blastn	match_part	386142	386865	550	-	.	ID=scaffold84|size1198557:hsp:2722:3.12.0.3;Parent=scaffold84|size1198557:hit:1625:3.12.0.3;Target=TRINITY_DN17840_c1_g1_i8 1714 2437 +;Gap=M724
scaffold84|size1198557	blastn	match_part	386012	386141	88	-	.	ID=scaffold84|size1198557:hsp:2723:3.12.0.3;Parent=scaffold84|size1198557:hit:1625:3.12.0.3;Target=TRINITY_DN17840_c1_g1_i8 2498 2627 +;Gap=M130
scaffold84|size1198557	blastn	expressed_sequence_match	385677	387418	228	+	.	ID=scaffold84|size1198557:hit:1626:3.12.0.3;Name=TRINITY_DN9880_c0_g2_i5;score=228
scaffold84|size1198557	blastn	match_part	385677	386018	228	+	.	ID=scaffold84|size1198557:hsp:2724:3.12.0.3;Parent=scaffold84|size1198557:hit:1626:3.12.0.3;Target=TRINITY_DN9880_c0_g2_i5 10 351 +;Gap=M342
scaffold84|size1198557	blastn	match_part	386173	386865	543	+	.	ID=scaffold84|size1198557:hsp:2725:3.12.0.3;Parent=scaffold84|size1198557:hit:1626:3.12.0.3;Target=TRINITY_DN9880_c0_g2_i5 525 1217 +;Gap=M693
scaffold84|size1198557	blastn	match_part	386966	387418	345	+	.	ID=scaffold84|size1198557:hsp:2726:3.12.0.3;Parent=scaffold84|size1198557:hit:1626:3.12.0.3;Target=TRINITY_DN9880_c0_g2_i5 1216 1668 +;Gap=M453
scaffold84|size1198557	blastn	expressed_sequence_match	386012	388817	325	-	.	ID=scaffold84|size1198557:hit:1627:3.12.0.3;Name=TRINITY_DN17840_c1_g1_i9;score=325
scaffold84|size1198557	blastn	match_part	388493	388817	325	-	.	ID=scaffold84|size1198557:hsp:2727:3.12.0.3;Parent=scaffold84|size1198557:hit:1627:3.12.0.3;Target=TRINITY_DN17840_c1_g1_i9 1 325 +;Gap=M325
scaffold84|size1198557	blastn	match_part	387451	388003	553	-	.	ID=scaffold84|size1198557:hsp:2728:3.12.0.3;Parent=scaffold84|size1198557:hit:1627:3.12.0.3;Target=TRINITY_DN17840_c1_g1_i9 743 1295 +;Gap=M553
scaffold84|size1198557	blastn	match_part	386966	387393	386	-	.	ID=scaffold84|size1198557:hsp:2729:3.12.0.3;Parent=scaffold84|size1198557:hit:1627:3.12.0.3;Target=TRINITY_DN17840_c1_g1_i9 1370 1797 +;Gap=M428
scaffold84|size1198557	blastn	match_part	386012	386865	614	-	.	ID=scaffold84|size1198557:hsp:2730:3.12.0.3;Parent=scaffold84|size1198557:hit:1627:3.12.0.3;Target=TRINITY_DN17840_c1_g1_i9 1796 2649 +;Gap=M854
scaffold84|size1198557	blastn	expressed_sequence_match	385677	386813	228	+	.	ID=scaffold84|size1198557:hit:1628:3.12.0.3;Name=TRINITY_DN9880_c0_g2_i6;score=228
scaffold84|size1198557	blastn	match_part	385677	386018	228	+	.	ID=scaffold84|size1198557:hsp:2731:3.12.0.3;Parent=scaffold84|size1198557:hit:1628:3.12.0.3;Target=TRINITY_DN9880_c0_g2_i6 10 351 +;Gap=M342
scaffold84|size1198557	blastn	match_part	386142	386813	570	+	.	ID=scaffold84|size1198557:hsp:2732:3.12.0.3;Parent=scaffold84|size1198557:hit:1628:3.12.0.3;Target=TRINITY_DN9880_c0_g2_i6 491 1162 +;Gap=M672
scaffold84|size1198557	blastn	expressed_sequence_match	385926	387116	38	+	.	ID=scaffold84|size1198557:hit:1629:3.12.0.3;Name=TRINITY_DN9880_c0_g2_i7;score=38
scaffold84|size1198557	blastn	match_part	385926	385999	38	+	.	ID=scaffold84|size1198557:hsp:2733:3.12.0.3;Parent=scaffold84|size1198557:hit:1629:3.12.0.3;Target=TRINITY_DN9880_c0_g2_i7 235 308 +;Gap=M74
scaffold84|size1198557	blastn	match_part	386012	386865	662	+	.	ID=scaffold84|size1198557:hsp:2734:3.12.0.3;Parent=scaffold84|size1198557:hit:1629:3.12.0.3;Target=TRINITY_DN9880_c0_g2_i7 343 1196 +;Gap=M854
scaffold84|size1198557	blastn	match_part	386966	387116	133	+	.	ID=scaffold84|size1198557:hsp:2735:3.12.0.3;Parent=scaffold84|size1198557:hit:1629:3.12.0.3;Target=TRINITY_DN9880_c0_g2_i7 1195 1345 +;Gap=M151
scaffold84|size1198557	blastn	expressed_sequence_match	386012	388817	349	-	.	ID=scaffold84|size1198557:hit:1630:3.12.0.3;Name=TRINITY_DN17840_c1_g1_i10;score=349
scaffold84|size1198557	blastn	match_part	388469	388817	349	-	.	ID=scaffold84|size1198557:hsp:2736:3.12.0.3;Parent=scaffold84|size1198557:hit:1630:3.12.0.3;Target=TRINITY_DN17840_c1_g1_i10 1 349 +;Gap=M349
scaffold84|size1198557	blastn	match_part	387451	388003	553	-	.	ID=scaffold84|size1198557:hsp:2737:3.12.0.3;Parent=scaffold84|size1198557:hit:1630:3.12.0.3;Target=TRINITY_DN17840_c1_g1_i10 820 1372 +;Gap=M553
scaffold84|size1198557	blastn	match_part	386966	387393	386	-	.	ID=scaffold84|size1198557:hsp:2738:3.12.0.3;Parent=scaffold84|size1198557:hit:1630:3.12.0.3;Target=TRINITY_DN17840_c1_g1_i10 1447 1874 +;Gap=M428
scaffold84|size1198557	blastn	match_part	386012	386865	614	-	.	ID=scaffold84|size1198557:hsp:2739:3.12.0.3;Parent=scaffold84|size1198557:hit:1630:3.12.0.3;Target=TRINITY_DN17840_c1_g1_i10 1873 2726 +;Gap=M854
scaffold84|size1198557	blastn	expressed_sequence_match	385729	388817	325	-	.	ID=scaffold84|size1198557:hit:1631:3.12.0.3;Name=TRINITY_DN17840_c1_g1_i11;score=325
scaffold84|size1198557	blastn	match_part	388493	388817	325	-	.	ID=scaffold84|size1198557:hsp:2740:3.12.0.3;Parent=scaffold84|size1198557:hit:1631:3.12.0.3;Target=TRINITY_DN17840_c1_g1_i11 1 325 +;Gap=M325
scaffold84|size1198557	blastn	match_part	387959	388003	45	-	.	ID=scaffold84|size1198557:hsp:2741:3.12.0.3;Parent=scaffold84|size1198557:hit:1631:3.12.0.3;Target=TRINITY_DN17840_c1_g1_i11 743 787 +;Gap=M45
scaffold84|size1198557	blastn	match_part	387451	387877	427	-	.	ID=scaffold84|size1198557:hsp:2742:3.12.0.3;Parent=scaffold84|size1198557:hit:1631:3.12.0.3;Target=TRINITY_DN17840_c1_g1_i11 787 1213 +;Gap=M427
scaffold84|size1198557	blastn	match_part	386966	387393	380	-	.	ID=scaffold84|size1198557:hsp:2743:3.12.0.3;Parent=scaffold84|size1198557:hit:1631:3.12.0.3;Target=TRINITY_DN17840_c1_g1_i11 1288 1715 +;Gap=M428
scaffold84|size1198557	blastn	match_part	386142	386865	568	-	.	ID=scaffold84|size1198557:hsp:2744:3.12.0.3;Parent=scaffold84|size1198557:hit:1631:3.12.0.3;Target=TRINITY_DN17840_c1_g1_i11 1714 2437 +;Gap=M724
scaffold84|size1198557	blastn	match_part	385729	386141	401	-	.	ID=scaffold84|size1198557:hsp:2745:3.12.0.3;Parent=scaffold84|size1198557:hit:1631:3.12.0.3;Target=TRINITY_DN17840_c1_g1_i11 2498 2910 +;Gap=M413
scaffold84|size1198557	blastn	expressed_sequence_match	385677	386272	228	+	.	ID=scaffold84|size1198557:hit:1632:3.12.0.3;Name=TRINITY_DN9880_c0_g2_i8;score=228
scaffold84|size1198557	blastn	match_part	385677	386018	228	+	.	ID=scaffold84|size1198557:hsp:2746:3.12.0.3;Parent=scaffold84|size1198557:hit:1632:3.12.0.3;Target=TRINITY_DN9880_c0_g2_i8 10 351 +;Gap=M342
scaffold84|size1198557	blastn	match_part	386167	386272	100	+	.	ID=scaffold84|size1198557:hsp:2747:3.12.0.3;Parent=scaffold84|size1198557:hit:1632:3.12.0.3;Target=TRINITY_DN9880_c0_g2_i8 459 564 +;Gap=M106
scaffold84|size1198557	blastn	expressed_sequence_match	388477	389445	42	+	.	ID=scaffold84|size1198557:hit:1633:3.12.0.3;Name=TRINITY_DN9880_c0_g3_i1;score=42
scaffold84|size1198557	blastn	match_part	388477	388524	42	+	.	ID=scaffold84|size1198557:hsp:2748:3.12.0.3;Parent=scaffold84|size1198557:hit:1633:3.12.0.3;Target=TRINITY_DN9880_c0_g3_i1 83 130 +;Gap=M48
scaffold84|size1198557	blastn	match_part	388594	389445	771	+	.	ID=scaffold84|size1198557:hsp:2749:3.12.0.3;Parent=scaffold84|size1198557:hit:1633:3.12.0.3;Target=TRINITY_DN9880_c0_g3_i1 125 976 +;Gap=M852
scaffold84|size1198557	blastn	expressed_sequence_match	386012	388817	325	-	.	ID=scaffold84|size1198557:hit:1634:3.12.0.3;Name=TRINITY_DN17840_c1_g1_i12;score=325
scaffold84|size1198557	blastn	match_part	388493	388817	325	-	.	ID=scaffold84|size1198557:hsp:2750:3.12.0.3;Parent=scaffold84|size1198557:hit:1634:3.12.0.3;Target=TRINITY_DN17840_c1_g1_i12 1 325 +;Gap=M325
scaffold84|size1198557	blastn	match_part	387959	388003	45	-	.	ID=scaffold84|size1198557:hsp:2751:3.12.0.3;Parent=scaffold84|size1198557:hit:1634:3.12.0.3;Target=TRINITY_DN17840_c1_g1_i12 743 787 +;Gap=M45
scaffold84|size1198557	blastn	match_part	387451	387877	427	-	.	ID=scaffold84|size1198557:hsp:2752:3.12.0.3;Parent=scaffold84|size1198557:hit:1634:3.12.0.3;Target=TRINITY_DN17840_c1_g1_i12 787 1213 +;Gap=M427
scaffold84|size1198557	blastn	match_part	386966	387393	380	-	.	ID=scaffold84|size1198557:hsp:2753:3.12.0.3;Parent=scaffold84|size1198557:hit:1634:3.12.0.3;Target=TRINITY_DN17840_c1_g1_i12 1288 1715 +;Gap=M428
scaffold84|size1198557	blastn	match_part	386012	386865	620	-	.	ID=scaffold84|size1198557:hsp:2754:3.12.0.3;Parent=scaffold84|size1198557:hit:1634:3.12.0.3;Target=TRINITY_DN17840_c1_g1_i12 1714 2567 +;Gap=M854
scaffold84|size1198557	blastn	expressed_sequence_match	386012	388817	349	-	.	ID=scaffold84|size1198557:hit:1635:3.12.0.3;Name=TRINITY_DN17840_c1_g1_i1;score=349
scaffold84|size1198557	blastn	match_part	388469	388817	349	-	.	ID=scaffold84|size1198557:hsp:2755:3.12.0.3;Parent=scaffold84|size1198557:hit:1635:3.12.0.3;Target=TRINITY_DN17840_c1_g1_i1 1 349 +;Gap=M349
scaffold84|size1198557	blastn	match_part	387959	388003	45	-	.	ID=scaffold84|size1198557:hsp:2756:3.12.0.3;Parent=scaffold84|size1198557:hit:1635:3.12.0.3;Target=TRINITY_DN17840_c1_g1_i1 820 864 +;Gap=M45
scaffold84|size1198557	blastn	match_part	387451	387877	427	-	.	ID=scaffold84|size1198557:hsp:2757:3.12.0.3;Parent=scaffold84|size1198557:hit:1635:3.12.0.3;Target=TRINITY_DN17840_c1_g1_i1 864 1290 +;Gap=M427
scaffold84|size1198557	blastn	match_part	386966	387393	380	-	.	ID=scaffold84|size1198557:hsp:2758:3.12.0.3;Parent=scaffold84|size1198557:hit:1635:3.12.0.3;Target=TRINITY_DN17840_c1_g1_i1 1365 1792 +;Gap=M428
scaffold84|size1198557	blastn	match_part	386012	386865	620	-	.	ID=scaffold84|size1198557:hsp:2759:3.12.0.3;Parent=scaffold84|size1198557:hit:1635:3.12.0.3;Target=TRINITY_DN17840_c1_g1_i1 1791 2644 +;Gap=M854
scaffold84|size1198557	blastn	expressed_sequence_match	385729	388817	349	-	.	ID=scaffold84|size1198557:hit:1636:3.12.0.3;Name=TRINITY_DN17840_c1_g1_i13;score=349
scaffold84|size1198557	blastn	match_part	388469	388817	349	-	.	ID=scaffold84|size1198557:hsp:2760:3.12.0.3;Parent=scaffold84|size1198557:hit:1636:3.12.0.3;Target=TRINITY_DN17840_c1_g1_i13 1 349 +;Gap=M349
scaffold84|size1198557	blastn	match_part	387451	388003	553	-	.	ID=scaffold84|size1198557:hsp:2761:3.12.0.3;Parent=scaffold84|size1198557:hit:1636:3.12.0.3;Target=TRINITY_DN17840_c1_g1_i13 820 1372 +;Gap=M553
scaffold84|size1198557	blastn	match_part	386966	387393	386	-	.	ID=scaffold84|size1198557:hsp:2762:3.12.0.3;Parent=scaffold84|size1198557:hit:1636:3.12.0.3;Target=TRINITY_DN17840_c1_g1_i13 1447 1874 +;Gap=M428
scaffold84|size1198557	blastn	match_part	386142	386865	568	-	.	ID=scaffold84|size1198557:hsp:2763:3.12.0.3;Parent=scaffold84|size1198557:hit:1636:3.12.0.3;Target=TRINITY_DN17840_c1_g1_i13 1873 2596 +;Gap=M724
scaffold84|size1198557	blastn	match_part	385729	386141	401	-	.	ID=scaffold84|size1198557:hsp:2764:3.12.0.3;Parent=scaffold84|size1198557:hit:1636:3.12.0.3;Target=TRINITY_DN17840_c1_g1_i13 2657 3069 +;Gap=M413
scaffold84|size1198557	blastn	expressed_sequence_match	385446	388817	349	-	.	ID=scaffold84|size1198557:hit:1637:3.12.0.3;Name=TRINITY_DN17840_c1_g1_i2;score=349
scaffold84|size1198557	blastn	match_part	388469	388817	349	-	.	ID=scaffold84|size1198557:hsp:2765:3.12.0.3;Parent=scaffold84|size1198557:hit:1637:3.12.0.3;Target=TRINITY_DN17840_c1_g1_i2 1 349 +;Gap=M349
scaffold84|size1198557	blastn	match_part	387451	388003	553	-	.	ID=scaffold84|size1198557:hsp:2766:3.12.0.3;Parent=scaffold84|size1198557:hit:1637:3.12.0.3;Target=TRINITY_DN17840_c1_g1_i2 820 1372 +;Gap=M553
scaffold84|size1198557	blastn	match_part	386966	387393	380	-	.	ID=scaffold84|size1198557:hsp:2767:3.12.0.3;Parent=scaffold84|size1198557:hit:1637:3.12.0.3;Target=TRINITY_DN17840_c1_g1_i2 1447 1874 +;Gap=M428
scaffold84|size1198557	blastn	match_part	386173	386865	531	-	.	ID=scaffold84|size1198557:hsp:2768:3.12.0.3;Parent=scaffold84|size1198557:hit:1637:3.12.0.3;Target=TRINITY_DN17840_c1_g1_i2 1873 2565 +;Gap=M693
scaffold84|size1198557	blastn	match_part	385446	386018	465	-	.	ID=scaffold84|size1198557:hsp:2769:3.12.0.3;Parent=scaffold84|size1198557:hit:1637:3.12.0.3;Target=TRINITY_DN17840_c1_g1_i2 2739 3311 +;Gap=M573
scaffold84|size1198557	blastn	expressed_sequence_match	387034	387435	366	+	.	ID=scaffold84|size1198557:hit:1638:3.12.0.3;Name=TRINITY_DN9880_c0_g3_i2;score=366
scaffold84|size1198557	blastn	match_part	387034	387435	366	+	.	ID=scaffold84|size1198557:hsp:2770:3.12.0.3;Parent=scaffold84|size1198557:hit:1638:3.12.0.3;Target=TRINITY_DN9880_c0_g3_i2 1 402 +;Gap=M402
scaffold84|size1198557	blastn	expressed_sequence_match	388493	389222	678	+	.	ID=scaffold84|size1198557:hit:1639:3.12.0.3;Name=TRINITY_DN9880_c0_g3_i3;score=678
scaffold84|size1198557	blastn	match_part	388493	389222	678	+	.	ID=scaffold84|size1198557:hsp:2771:3.12.0.3;Parent=scaffold84|size1198557:hit:1639:3.12.0.3;Target=TRINITY_DN9880_c0_g3_i3 23 753 +;Gap=M730
scaffold84|size1198557	blastn	expressed_sequence_match	385729	388817	349	-	.	ID=scaffold84|size1198557:hit:1640:3.12.0.3;Name=TRINITY_DN17840_c1_g1_i4;score=349
scaffold84|size1198557	blastn	match_part	388469	388817	349	-	.	ID=scaffold84|size1198557:hsp:2772:3.12.0.3;Parent=scaffold84|size1198557:hit:1640:3.12.0.3;Target=TRINITY_DN17840_c1_g1_i4 1 349 +;Gap=M349
scaffold84|size1198557	blastn	match_part	387959	388003	45	-	.	ID=scaffold84|size1198557:hsp:2773:3.12.0.3;Parent=scaffold84|size1198557:hit:1640:3.12.0.3;Target=TRINITY_DN17840_c1_g1_i4 820 864 +;Gap=M45
scaffold84|size1198557	blastn	match_part	387451	387877	427	-	.	ID=scaffold84|size1198557:hsp:2774:3.12.0.3;Parent=scaffold84|size1198557:hit:1640:3.12.0.3;Target=TRINITY_DN17840_c1_g1_i4 864 1290 +;Gap=M427
scaffold84|size1198557	blastn	match_part	386966	387393	380	-	.	ID=scaffold84|size1198557:hsp:2775:3.12.0.3;Parent=scaffold84|size1198557:hit:1640:3.12.0.3;Target=TRINITY_DN17840_c1_g1_i4 1365 1792 +;Gap=M428
scaffold84|size1198557	blastn	match_part	386142	386865	568	-	.	ID=scaffold84|size1198557:hsp:2776:3.12.0.3;Parent=scaffold84|size1198557:hit:1640:3.12.0.3;Target=TRINITY_DN17840_c1_g1_i4 1791 2514 +;Gap=M724
scaffold84|size1198557	blastn	match_part	385729	386141	401	-	.	ID=scaffold84|size1198557:hsp:2777:3.12.0.3;Parent=scaffold84|size1198557:hit:1640:3.12.0.3;Target=TRINITY_DN17840_c1_g1_i4 2575 2987 +;Gap=M413
scaffold84|size1198557	blastn	expressed_sequence_match	385677	387425	228	+	.	ID=scaffold84|size1198557:hit:1641:3.12.0.3;Name=TRINITY_DN9880_c0_g2_i1;score=228
scaffold84|size1198557	blastn	match_part	385677	386018	228	+	.	ID=scaffold84|size1198557:hsp:2778:3.12.0.3;Parent=scaffold84|size1198557:hit:1641:3.12.0.3;Target=TRINITY_DN9880_c0_g2_i1 10 351 +;Gap=M342
scaffold84|size1198557	blastn	match_part	386173	386865	543	+	.	ID=scaffold84|size1198557:hsp:2779:3.12.0.3;Parent=scaffold84|size1198557:hit:1641:3.12.0.3;Target=TRINITY_DN9880_c0_g2_i1 525 1217 +;Gap=M693
scaffold84|size1198557	blastn	match_part	386966	387425	346	+	.	ID=scaffold84|size1198557:hsp:2780:3.12.0.3;Parent=scaffold84|size1198557:hit:1641:3.12.0.3;Target=TRINITY_DN9880_c0_g2_i1 1216 1675 +;Gap=M460
scaffold84|size1198557	blastn	expressed_sequence_match	387002	387435	398	-	.	ID=scaffold84|size1198557:hit:1642:3.12.0.3;Name=TRINITY_DN17840_c1_g1_i14;score=398
scaffold84|size1198557	blastn	match_part	387002	387435	398	-	.	ID=scaffold84|size1198557:hsp:2781:3.12.0.3;Parent=scaffold84|size1198557:hit:1642:3.12.0.3;Target=TRINITY_DN17840_c1_g1_i14 78 511 +;Gap=M434
scaffold84|size1198557	blastn	expressed_sequence_match	386012	387418	626	+	.	ID=scaffold84|size1198557:hit:1643:3.12.0.3;Name=TRINITY_DN9880_c0_g2_i2;score=626
scaffold84|size1198557	blastn	match_part	386012	386865	626	+	.	ID=scaffold84|size1198557:hsp:2782:3.12.0.3;Parent=scaffold84|size1198557:hit:1643:3.12.0.3;Target=TRINITY_DN9880_c0_g2_i2 343 1196 +;Gap=M854
scaffold84|size1198557	blastn	match_part	386966	387418	345	+	.	ID=scaffold84|size1198557:hsp:2783:3.12.0.3;Parent=scaffold84|size1198557:hit:1643:3.12.0.3;Target=TRINITY_DN9880_c0_g2_i2 1195 1647 +;Gap=M453
scaffold84|size1198557	blastn	expressed_sequence_match	385446	388817	237	-	.	ID=scaffold84|size1198557:hit:1644:3.12.0.3;Name=TRINITY_DN17840_c1_g1_i5;score=237
scaffold84|size1198557	blastn	match_part	388581	388817	237	-	.	ID=scaffold84|size1198557:hsp:2784:3.12.0.3;Parent=scaffold84|size1198557:hit:1644:3.12.0.3;Target=TRINITY_DN17840_c1_g1_i5 1 237 +;Gap=M237
scaffold84|size1198557	blastn	match_part	387451	388003	553	-	.	ID=scaffold84|size1198557:hsp:2785:3.12.0.3;Parent=scaffold84|size1198557:hit:1644:3.12.0.3;Target=TRINITY_DN17840_c1_g1_i5 674 1226 +;Gap=M553
scaffold84|size1198557	blastn	match_part	386966	387393	380	-	.	ID=scaffold84|size1198557:hsp:2786:3.12.0.3;Parent=scaffold84|size1198557:hit:1644:3.12.0.3;Target=TRINITY_DN17840_c1_g1_i5 1301 1728 +;Gap=M428
scaffold84|size1198557	blastn	match_part	386173	386865	531	-	.	ID=scaffold84|size1198557:hsp:2787:3.12.0.3;Parent=scaffold84|size1198557:hit:1644:3.12.0.3;Target=TRINITY_DN17840_c1_g1_i5 1727 2419 +;Gap=M693
scaffold84|size1198557	blastn	match_part	385446	386018	465	-	.	ID=scaffold84|size1198557:hsp:2788:3.12.0.3;Parent=scaffold84|size1198557:hit:1644:3.12.0.3;Target=TRINITY_DN17840_c1_g1_i5 2593 3165 +;Gap=M573
scaffold84|size1198557	blastn	expressed_sequence_match	386012	388817	349	-	.	ID=scaffold84|size1198557:hit:1645:3.12.0.3;Name=TRINITY_DN17840_c1_g1_i15;score=349
scaffold84|size1198557	blastn	match_part	388469	388817	349	-	.	ID=scaffold84|size1198557:hsp:2789:3.12.0.3;Parent=scaffold84|size1198557:hit:1645:3.12.0.3;Target=TRINITY_DN17840_c1_g1_i15 1 349 +;Gap=M349
scaffold84|size1198557	blastn	match_part	387959	388003	45	-	.	ID=scaffold84|size1198557:hsp:2790:3.12.0.3;Parent=scaffold84|size1198557:hit:1645:3.12.0.3;Target=TRINITY_DN17840_c1_g1_i15 820 864 +;Gap=M45
scaffold84|size1198557	blastn	match_part	387451	387877	427	-	.	ID=scaffold84|size1198557:hsp:2791:3.12.0.3;Parent=scaffold84|size1198557:hit:1645:3.12.0.3;Target=TRINITY_DN17840_c1_g1_i15 864 1290 +;Gap=M427
scaffold84|size1198557	blastn	match_part	386966	387393	380	-	.	ID=scaffold84|size1198557:hsp:2792:3.12.0.3;Parent=scaffold84|size1198557:hit:1645:3.12.0.3;Target=TRINITY_DN17840_c1_g1_i15 1365 1792 +;Gap=M428
scaffold84|size1198557	blastn	match_part	386142	386865	550	-	.	ID=scaffold84|size1198557:hsp:2793:3.12.0.3;Parent=scaffold84|size1198557:hit:1645:3.12.0.3;Target=TRINITY_DN17840_c1_g1_i15 1791 2514 +;Gap=M724
scaffold84|size1198557	blastn	match_part	386012	386141	88	-	.	ID=scaffold84|size1198557:hsp:2794:3.12.0.3;Parent=scaffold84|size1198557:hit:1645:3.12.0.3;Target=TRINITY_DN17840_c1_g1_i15 2575 2704 +;Gap=M130
scaffold84|size1198557	blastn	expressed_sequence_match	387034	387425	338	+	.	ID=scaffold84|size1198557:hit:1646:3.12.0.3;Name=TRINITY_DN9880_c0_g3_i4;score=338
scaffold84|size1198557	blastn	match_part	387034	387425	338	+	.	ID=scaffold84|size1198557:hsp:2795:3.12.0.3;Parent=scaffold84|size1198557:hit:1646:3.12.0.3;Target=TRINITY_DN9880_c0_g3_i4 1 392 +;Gap=M392
scaffold84|size1198557	est2genome	expressed_sequence_match	312979	313536	2673	+	.	ID=scaffold84|size1198557:hit:1647:3.12.0.3;Name=TRINITY_DN9313_c0_g2_i5;score=2673
scaffold84|size1198557	est2genome	match_part	312979	313536	2673	+	.	ID=scaffold84|size1198557:hsp:2796:3.12.0.3;Parent=scaffold84|size1198557:hit:1647:3.12.0.3;Target=TRINITY_DN9313_c0_g2_i5 1 558 +;Gap=M558
scaffold84|size1198557	est2genome	expressed_sequence_match	312741	315204	10040	-	.	ID=scaffold84|size1198557:hit:1648:3.12.0.3;Name=TRINITY_DN9313_c0_g2_i6;score=10040
scaffold84|size1198557	est2genome	match_part	314906	315204	10040	-	.	ID=scaffold84|size1198557:hsp:2797:3.12.0.3;Parent=scaffold84|size1198557:hit:1648:3.12.0.3;Target=TRINITY_DN9313_c0_g2_i6 2048 2346 -;Gap=M299
scaffold84|size1198557	est2genome	match_part	312741	314779	10040	-	.	ID=scaffold84|size1198557:hsp:2798:3.12.0.3;Parent=scaffold84|size1198557:hit:1648:3.12.0.3;Target=TRINITY_DN9313_c0_g2_i6 1 2047 -;Gap=M2039
scaffold84|size1198557	est2genome	expressed_sequence_match	314161	315497	6568	-	.	ID=scaffold84|size1198557:hit:1649:3.12.0.3;Name=TRINITY_DN16925_c0_g1_i1;score=6568
scaffold84|size1198557	est2genome	match_part	314161	315497	6568	-	.	ID=scaffold84|size1198557:hsp:2799:3.12.0.3;Parent=scaffold84|size1198557:hit:1649:3.12.0.3;Target=TRINITY_DN16925_c0_g1_i1 1 1332 +;Gap=M1337
scaffold84|size1198557	est2genome	expressed_sequence_match	312090	313040	4755	-	.	ID=scaffold84|size1198557:hit:1650:3.12.0.3;Name=TRINITY_DN4016_c0_g1_i1;score=4755
scaffold84|size1198557	est2genome	match_part	312090	313040	4755	-	.	ID=scaffold84|size1198557:hsp:2800:3.12.0.3;Parent=scaffold84|size1198557:hit:1650:3.12.0.3;Target=TRINITY_DN4016_c0_g1_i1 1 951 +;Gap=M951
scaffold84|size1198557	est2genome	expressed_sequence_match	312979	315048	9511	+	.	ID=scaffold84|size1198557:hit:1651:3.12.0.3;Name=TRINITY_DN9313_c0_g2_i7;score=9511
scaffold84|size1198557	est2genome	match_part	312979	315048	9511	+	.	ID=scaffold84|size1198557:hsp:2801:3.12.0.3;Parent=scaffold84|size1198557:hit:1651:3.12.0.3;Target=TRINITY_DN9313_c0_g2_i7 1 2066 +;Gap=M2070
scaffold84|size1198557	est2genome	expressed_sequence_match	312845	314073	5436	+	.	ID=scaffold84|size1198557:hit:1652:3.12.0.3;Name=TRINITY_DN15467_c0_g1_i1;score=5436
scaffold84|size1198557	est2genome	match_part	312845	314073	5436	+	.	ID=scaffold84|size1198557:hsp:2802:3.12.0.3;Parent=scaffold84|size1198557:hit:1652:3.12.0.3;Target=TRINITY_DN15467_c0_g1_i1 17 1250 +;Gap=M1229
scaffold84|size1198557	est2genome	expressed_sequence_match	314161	315277	4747	-	.	ID=scaffold84|size1198557:hit:1653:3.12.0.3;Name=TRINITY_DN16925_c0_g1_i2;score=4747
scaffold84|size1198557	est2genome	match_part	314920	315277	4747	-	.	ID=scaffold84|size1198557:hsp:2803:3.12.0.3;Parent=scaffold84|size1198557:hit:1653:3.12.0.3;Target=TRINITY_DN16925_c0_g1_i2 29 387 +;Gap=M358
scaffold84|size1198557	est2genome	match_part	314161	314779	4747	-	.	ID=scaffold84|size1198557:hsp:2804:3.12.0.3;Parent=scaffold84|size1198557:hit:1653:3.12.0.3;Target=TRINITY_DN16925_c0_g1_i2 388 1006 +;Gap=M619
scaffold84|size1198557	est2genome	expressed_sequence_match	312741	315030	9795	+	.	ID=scaffold84|size1198557:hit:1654:3.12.0.3;Name=TRINITY_DN9313_c0_g2_i8;score=9795
scaffold84|size1198557	est2genome	match_part	312741	315030	9795	+	.	ID=scaffold84|size1198557:hsp:2805:3.12.0.3;Parent=scaffold84|size1198557:hit:1654:3.12.0.3;Target=TRINITY_DN9313_c0_g2_i8 1 2299 +;Gap=M2290
scaffold84|size1198557	est2genome	expressed_sequence_match	314161	315497	5862	-	.	ID=scaffold84|size1198557:hit:1655:3.12.0.3;Name=TRINITY_DN16925_c0_g1_i3;score=5862
scaffold84|size1198557	est2genome	match_part	314920	315497	5862	-	.	ID=scaffold84|size1198557:hsp:2806:3.12.0.3;Parent=scaffold84|size1198557:hit:1655:3.12.0.3;Target=TRINITY_DN16925_c0_g1_i3 1 572 +;Gap=M578
scaffold84|size1198557	est2genome	match_part	314161	314779	5862	-	.	ID=scaffold84|size1198557:hsp:2807:3.12.0.3;Parent=scaffold84|size1198557:hit:1655:3.12.0.3;Target=TRINITY_DN16925_c0_g1_i3 573 1191 +;Gap=M619
scaffold84|size1198557	est2genome	expressed_sequence_match	313428	313675	1240	+	.	ID=scaffold84|size1198557:hit:1656:3.12.0.3;Name=TRINITY_DN15467_c0_g1_i2;score=1240
scaffold84|size1198557	est2genome	match_part	313428	313675	1240	+	.	ID=scaffold84|size1198557:hsp:2808:3.12.0.3;Parent=scaffold84|size1198557:hit:1656:3.12.0.3;Target=TRINITY_DN15467_c0_g1_i2 1 248 +;Gap=M248
scaffold84|size1198557	est2genome	expressed_sequence_match	312741	315436	11255	-	.	ID=scaffold84|size1198557:hit:1657:3.12.0.3;Name=TRINITY_DN9313_c0_g2_i9;score=11255
scaffold84|size1198557	est2genome	match_part	314920	315436	11255	-	.	ID=scaffold84|size1198557:hsp:2809:3.12.0.3;Parent=scaffold84|size1198557:hit:1657:3.12.0.3;Target=TRINITY_DN9313_c0_g2_i9 2048 2561 -;Gap=M517
scaffold84|size1198557	est2genome	match_part	312741	314779	11255	-	.	ID=scaffold84|size1198557:hsp:2810:3.12.0.3;Parent=scaffold84|size1198557:hit:1657:3.12.0.3;Target=TRINITY_DN9313_c0_g2_i9 1 2047 -;Gap=M2039
scaffold84|size1198557	est2genome	expressed_sequence_match	314161	315277	5453	-	.	ID=scaffold84|size1198557:hit:1658:3.12.0.3;Name=TRINITY_DN16925_c0_g1_i4;score=5453
scaffold84|size1198557	est2genome	match_part	314161	315277	5453	-	.	ID=scaffold84|size1198557:hsp:2811:3.12.0.3;Parent=scaffold84|size1198557:hit:1658:3.12.0.3;Target=TRINITY_DN16925_c0_g1_i4 29 1147 +;Gap=M1117
scaffold84|size1198557	est2genome	expressed_sequence_match	313013	313267	1275	+	.	ID=scaffold84|size1198557:hit:1659:3.12.0.3;Name=TRINITY_DN15467_c0_g1_i4;score=1275
scaffold84|size1198557	est2genome	match_part	313013	313267	1275	+	.	ID=scaffold84|size1198557:hsp:2812:3.12.0.3;Parent=scaffold84|size1198557:hit:1659:3.12.0.3;Target=TRINITY_DN15467_c0_g1_i4 1 255 +;Gap=M255
scaffold84|size1198557	est2genome	expressed_sequence_match	314270	315277	4658	-	.	ID=scaffold84|size1198557:hit:1660:3.12.0.3;Name=TRINITY_DN16925_c0_g1_i5;score=4658
scaffold84|size1198557	est2genome	match_part	314270	315277	4658	-	.	ID=scaffold84|size1198557:hsp:2813:3.12.0.3;Parent=scaffold84|size1198557:hit:1660:3.12.0.3;Target=TRINITY_DN16925_c0_g1_i5 29 1030 +;Gap=M1008
scaffold84|size1198557	est2genome	expressed_sequence_match	314270	315277	4113	-	.	ID=scaffold84|size1198557:hit:1661:3.12.0.3;Name=TRINITY_DN16925_c0_g1_i6;score=4113
scaffold84|size1198557	est2genome	match_part	314906	315277	4113	-	.	ID=scaffold84|size1198557:hsp:2814:3.12.0.3;Parent=scaffold84|size1198557:hit:1661:3.12.0.3;Target=TRINITY_DN16925_c0_g1_i6 29 401 +;Gap=M372
scaffold84|size1198557	est2genome	match_part	314270	314779	4113	-	.	ID=scaffold84|size1198557:hsp:2815:3.12.0.3;Parent=scaffold84|size1198557:hit:1661:3.12.0.3;Target=TRINITY_DN16925_c0_g1_i6 402 908 +;Gap=M510
scaffold84|size1198557	est2genome	expressed_sequence_match	311901	312502	2122	-	.	ID=scaffold84|size1198557:hit:1662:3.12.0.3;Name=TRINITY_DN16919_c0_g4_i1;score=2122
scaffold84|size1198557	est2genome	match_part	311901	312502	2122	-	.	ID=scaffold84|size1198557:hsp:2816:3.12.0.3;Parent=scaffold84|size1198557:hit:1662:3.12.0.3;Target=TRINITY_DN16919_c0_g4_i1 1 614 +;Gap=M602
scaffold84|size1198557	est2genome	expressed_sequence_match	309002	312757	17711	-	.	ID=scaffold84|size1198557:hit:1663:3.12.0.3;Name=TRINITY_DN16919_c0_g1_i2;score=17711
scaffold84|size1198557	est2genome	match_part	310600	312757	17711	-	.	ID=scaffold84|size1198557:hsp:2817:3.12.0.3;Parent=scaffold84|size1198557:hit:1663:3.12.0.3;Target=TRINITY_DN16919_c0_g1_i2 1 2158 +;Gap=M2158
scaffold84|size1198557	est2genome	match_part	310348	310509	17711	-	.	ID=scaffold84|size1198557:hsp:2818:3.12.0.3;Parent=scaffold84|size1198557:hit:1663:3.12.0.3;Target=TRINITY_DN16919_c0_g1_i2 2159 2320 +;Gap=M162
scaffold84|size1198557	est2genome	match_part	309002	310230	17711	-	.	ID=scaffold84|size1198557:hsp:2819:3.12.0.3;Parent=scaffold84|size1198557:hit:1663:3.12.0.3;Target=TRINITY_DN16919_c0_g1_i2 2321 3549 +;Gap=M1229
scaffold84|size1198557	est2genome	expressed_sequence_match	309002	312757	17788	-	.	ID=scaffold84|size1198557:hit:1664:3.12.0.3;Name=TRINITY_DN16919_c0_g1_i3;score=17788
scaffold84|size1198557	est2genome	match_part	310348	312757	17788	-	.	ID=scaffold84|size1198557:hsp:2820:3.12.0.3;Parent=scaffold84|size1198557:hit:1664:3.12.0.3;Target=TRINITY_DN16919_c0_g1_i3 1 2410 +;Gap=M2410
scaffold84|size1198557	est2genome	match_part	309710	310230	17788	-	.	ID=scaffold84|size1198557:hsp:2821:3.12.0.3;Parent=scaffold84|size1198557:hit:1664:3.12.0.3;Target=TRINITY_DN16919_c0_g1_i3 2411 2931 +;Gap=M521
scaffold84|size1198557	est2genome	match_part	309002	309637	17788	-	.	ID=scaffold84|size1198557:hsp:2822:3.12.0.3;Parent=scaffold84|size1198557:hit:1664:3.12.0.3;Target=TRINITY_DN16919_c0_g1_i3 2932 3567 +;Gap=M636
scaffold84|size1198557	est2genome	expressed_sequence_match	309002	312757	18179	-	.	ID=scaffold84|size1198557:hit:1665:3.12.0.3;Name=TRINITY_DN16919_c0_g1_i1;score=18179
scaffold84|size1198557	est2genome	match_part	310348	312757	18179	-	.	ID=scaffold84|size1198557:hsp:2823:3.12.0.3;Parent=scaffold84|size1198557:hit:1665:3.12.0.3;Target=TRINITY_DN16919_c0_g1_i1 1 2410 +;Gap=M2410
scaffold84|size1198557	est2genome	match_part	309002	310230	18179	-	.	ID=scaffold84|size1198557:hsp:2824:3.12.0.3;Parent=scaffold84|size1198557:hit:1665:3.12.0.3;Target=TRINITY_DN16919_c0_g1_i1 2411 3639 +;Gap=M1229
scaffold84|size1198557	est2genome	expressed_sequence_match	309026	310075	3656	+	.	ID=scaffold84|size1198557:hit:1666:3.12.0.3;Name=TRINITY_DN11479_c0_g1_i1;score=3656
scaffold84|size1198557	est2genome	match_part	309026	309733	3656	+	.	ID=scaffold84|size1198557:hsp:2825:3.12.0.3;Parent=scaffold84|size1198557:hit:1666:3.12.0.3;Target=TRINITY_DN11479_c0_g1_i1 1 708 +;Gap=M708
scaffold84|size1198557	est2genome	match_part	310022	310075	3656	+	.	ID=scaffold84|size1198557:hsp:2826:3.12.0.3;Parent=scaffold84|size1198557:hit:1666:3.12.0.3;Target=TRINITY_DN11479_c0_g1_i1 709 762 +;Gap=M54
scaffold84|size1198557	est2genome	expressed_sequence_match	308841	309715	1201	+	.	ID=scaffold84|size1198557:hit:1667:3.12.0.3;Name=TRINITY_DN11479_c0_g1_i1;score=1201
scaffold84|size1198557	est2genome	match_part	308841	308973	1201	+	.	ID=scaffold84|size1198557:hsp:2827:3.12.0.3;Parent=scaffold84|size1198557:hit:1667:3.12.0.3;Target=TRINITY_DN11479_c0_g1_i1 69 191 +;Gap=M133
scaffold84|size1198557	est2genome	match_part	309077	309210	1201	+	.	ID=scaffold84|size1198557:hsp:2828:3.12.0.3;Parent=scaffold84|size1198557:hit:1667:3.12.0.3;Target=TRINITY_DN11479_c0_g1_i1 192 329 +;Gap=M134
scaffold84|size1198557	est2genome	match_part	309283	309715	1201	+	.	ID=scaffold84|size1198557:hsp:2829:3.12.0.3;Parent=scaffold84|size1198557:hit:1667:3.12.0.3;Target=TRINITY_DN11479_c0_g1_i1 330 762 +;Gap=M433
scaffold84|size1198557	est2genome	expressed_sequence_match	309552	309925	1789	-	.	ID=scaffold84|size1198557:hit:1668:3.12.0.3;Name=TRINITY_DN10360_c0_g1_i1;score=1789
scaffold84|size1198557	est2genome	match_part	309552	309925	1789	-	.	ID=scaffold84|size1198557:hsp:2830:3.12.0.3;Parent=scaffold84|size1198557:hit:1668:3.12.0.3;Target=TRINITY_DN10360_c0_g1_i1 1 374 +;Gap=M374
scaffold84|size1198557	est2genome	expressed_sequence_match	309624	310069	1187	-	.	ID=scaffold84|size1198557:hit:1669:3.12.0.3;Name=TRINITY_DN10360_c0_g1_i1;score=1187
scaffold84|size1198557	est2genome	match_part	310009	310069	1187	-	.	ID=scaffold84|size1198557:hsp:2831:3.12.0.3;Parent=scaffold84|size1198557:hit:1669:3.12.0.3;Target=TRINITY_DN10360_c0_g1_i1 1 61 +;Gap=M61
scaffold84|size1198557	est2genome	match_part	309624	309936	1187	-	.	ID=scaffold84|size1198557:hsp:2832:3.12.0.3;Parent=scaffold84|size1198557:hit:1669:3.12.0.3;Target=TRINITY_DN10360_c0_g1_i1 62 374 +;Gap=M313
scaffold84|size1198557	est2genome	expressed_sequence_match	309777	310141	910	-	.	ID=scaffold84|size1198557:hit:1670:3.12.0.3;Name=TRINITY_DN10360_c0_g1_i1;score=910
scaffold84|size1198557	est2genome	match_part	309777	310141	910	-	.	ID=scaffold84|size1198557:hsp:2833:3.12.0.3;Parent=scaffold84|size1198557:hit:1670:3.12.0.3;Target=TRINITY_DN10360_c0_g1_i1 1 365 +;Gap=M365
scaffold84|size1198557	est2genome	expressed_sequence_match	309840	310212	896	-	.	ID=scaffold84|size1198557:hit:1671:3.12.0.3;Name=TRINITY_DN10360_c0_g1_i1;score=896
scaffold84|size1198557	est2genome	match_part	309840	310212	896	-	.	ID=scaffold84|size1198557:hsp:2834:3.12.0.3;Parent=scaffold84|size1198557:hit:1671:3.12.0.3;Target=TRINITY_DN10360_c0_g1_i1 2 374 +;Gap=M373
scaffold84|size1198557	est2genome	expressed_sequence_match	309912	310244	750	-	.	ID=scaffold84|size1198557:hit:1672:3.12.0.3;Name=TRINITY_DN10360_c0_g1_i1;score=750
scaffold84|size1198557	est2genome	match_part	309912	310244	750	-	.	ID=scaffold84|size1198557:hsp:2835:3.12.0.3;Parent=scaffold84|size1198557:hit:1672:3.12.0.3;Target=TRINITY_DN10360_c0_g1_i1 42 374 +;Gap=M333
scaffold84|size1198557	est2genome	expressed_sequence_match	339803	340009	960	+	.	ID=scaffold84|size1198557:hit:1673:3.12.0.3;Name=TRINITY_DN6776_c0_g1_i1;score=960
scaffold84|size1198557	est2genome	match_part	339803	340009	960	+	.	ID=scaffold84|size1198557:hsp:2836:3.12.0.3;Parent=scaffold84|size1198557:hit:1673:3.12.0.3;Target=TRINITY_DN6776_c0_g1_i1 1 208 +;Gap=M207
scaffold84|size1198557	est2genome	expressed_sequence_match	365802	369399	16028	+	.	ID=scaffold84|size1198557:hit:1674:3.12.0.3;Name=TRINITY_DN17964_c1_g1_i14;score=16028
scaffold84|size1198557	est2genome	match_part	365802	369399	16028	+	.	ID=scaffold84|size1198557:hsp:2837:3.12.0.3;Parent=scaffold84|size1198557:hit:1674:3.12.0.3;Target=TRINITY_DN17964_c1_g1_i14 1 3584 +;Gap=M3598
scaffold84|size1198557	est2genome	expressed_sequence_match	365648	369623	16726	+	.	ID=scaffold84|size1198557:hit:1675:3.12.0.3;Name=TRINITY_DN17964_c1_g1_i5;score=16726
scaffold84|size1198557	est2genome	match_part	365648	369234	16726	+	.	ID=scaffold84|size1198557:hsp:2838:3.12.0.3;Parent=scaffold84|size1198557:hit:1675:3.12.0.3;Target=TRINITY_DN17964_c1_g1_i5 223 3815 +;Gap=M3587
scaffold84|size1198557	est2genome	match_part	369319	369623	16726	+	.	ID=scaffold84|size1198557:hsp:2839:3.12.0.3;Parent=scaffold84|size1198557:hit:1675:3.12.0.3;Target=TRINITY_DN17964_c1_g1_i5 3816 4120 +;Gap=M305
scaffold84|size1198557	est2genome	expressed_sequence_match	367435	368994	4376	-	.	ID=scaffold84|size1198557:hit:1676:3.12.0.3;Name=TRINITY_DN9889_c1_g6_i6;score=4376
scaffold84|size1198557	est2genome	match_part	368222	368994	4376	-	.	ID=scaffold84|size1198557:hsp:2840:3.12.0.3;Parent=scaffold84|size1198557:hit:1676:3.12.0.3;Target=TRINITY_DN9889_c1_g6_i6 1 776 +;Gap=M773
scaffold84|size1198557	est2genome	match_part	367435	368149	4376	-	.	ID=scaffold84|size1198557:hsp:2841:3.12.0.3;Parent=scaffold84|size1198557:hit:1676:3.12.0.3;Target=TRINITY_DN9889_c1_g6_i6 777 1491 +;Gap=M715
scaffold84|size1198557	est2genome	expressed_sequence_match	365648	367991	10185	+	.	ID=scaffold84|size1198557:hit:1677:3.12.0.3;Name=TRINITY_DN17964_c1_g1_i15;score=10185
scaffold84|size1198557	est2genome	match_part	365648	367991	10185	+	.	ID=scaffold84|size1198557:hsp:2842:3.12.0.3;Parent=scaffold84|size1198557:hit:1677:3.12.0.3;Target=TRINITY_DN17964_c1_g1_i15 223 2578 +;Gap=M2344
scaffold84|size1198557	est2genome	expressed_sequence_match	365648	369623	16360	+	.	ID=scaffold84|size1198557:hit:1678:3.12.0.3;Name=TRINITY_DN17964_c1_g1_i6;score=16360
scaffold84|size1198557	est2genome	match_part	365648	367732	16360	+	.	ID=scaffold84|size1198557:hsp:2843:3.12.0.3;Parent=scaffold84|size1198557:hit:1678:3.12.0.3;Target=TRINITY_DN17964_c1_g1_i6 223 2313 +;Gap=M2085
scaffold84|size1198557	est2genome	match_part	367818	369234	16360	+	.	ID=scaffold84|size1198557:hsp:2844:3.12.0.3;Parent=scaffold84|size1198557:hit:1678:3.12.0.3;Target=TRINITY_DN17964_c1_g1_i6 2314 3730 +;Gap=M1417
scaffold84|size1198557	est2genome	match_part	369319	369623	16360	+	.	ID=scaffold84|size1198557:hsp:2845:3.12.0.3;Parent=scaffold84|size1198557:hit:1678:3.12.0.3;Target=TRINITY_DN17964_c1_g1_i6 3731 4035 +;Gap=M305
scaffold84|size1198557	est2genome	expressed_sequence_match	368019	368838	4100	+	.	ID=scaffold84|size1198557:hit:1679:3.12.0.3;Name=TRINITY_DN17964_c1_g1_i7;score=4100
scaffold84|size1198557	est2genome	match_part	368019	368838	4100	+	.	ID=scaffold84|size1198557:hsp:2846:3.12.0.3;Parent=scaffold84|size1198557:hit:1679:3.12.0.3;Target=TRINITY_DN17964_c1_g1_i7 1 820 +;Gap=M820
scaffold84|size1198557	est2genome	expressed_sequence_match	368165	368643	2107	+	.	ID=scaffold84|size1198557:hit:1680:3.12.0.3;Name=TRINITY_DN17964_c1_g1_i8;score=2107
scaffold84|size1198557	est2genome	match_part	368165	368643	2107	+	.	ID=scaffold84|size1198557:hsp:2847:3.12.0.3;Parent=scaffold84|size1198557:hit:1680:3.12.0.3;Target=TRINITY_DN17964_c1_g1_i8 2 480 +;Gap=M479
scaffold84|size1198557	est2genome	expressed_sequence_match	367568	367999	1464	+	.	ID=scaffold84|size1198557:hit:1681:3.12.0.3;Name=TRINITY_DN9889_c1_g2_i1;score=1464
scaffold84|size1198557	est2genome	match_part	367568	367999	1464	+	.	ID=scaffold84|size1198557:hsp:2848:3.12.0.3;Parent=scaffold84|size1198557:hit:1681:3.12.0.3;Target=TRINITY_DN9889_c1_g2_i1 1 427 -;Gap=M432
scaffold84|size1198557	est2genome	expressed_sequence_match	368735	369626	4019	+	.	ID=scaffold84|size1198557:hit:1682:3.12.0.3;Name=TRINITY_DN9072_c0_g2_i1;score=4019
scaffold84|size1198557	est2genome	match_part	368735	369234	4019	+	.	ID=scaffold84|size1198557:hsp:2849:3.12.0.3;Parent=scaffold84|size1198557:hit:1682:3.12.0.3;Target=TRINITY_DN9072_c0_g2_i1 1 500 +;Gap=M500
scaffold84|size1198557	est2genome	match_part	369290	369626	4019	+	.	ID=scaffold84|size1198557:hsp:2850:3.12.0.3;Parent=scaffold84|size1198557:hit:1682:3.12.0.3;Target=TRINITY_DN9072_c0_g2_i1 501 837 +;Gap=M337
scaffold84|size1198557	est2genome	expressed_sequence_match	365648	369399	14960	+	.	ID=scaffold84|size1198557:hit:1683:3.12.0.3;Name=TRINITY_DN17964_c1_g1_i9;score=14960
scaffold84|size1198557	est2genome	match_part	365648	367732	14960	+	.	ID=scaffold84|size1198557:hsp:2851:3.12.0.3;Parent=scaffold84|size1198557:hit:1683:3.12.0.3;Target=TRINITY_DN17964_c1_g1_i9 223 2313 +;Gap=M2085
scaffold84|size1198557	est2genome	match_part	367818	369399	14960	+	.	ID=scaffold84|size1198557:hsp:2852:3.12.0.3;Parent=scaffold84|size1198557:hit:1683:3.12.0.3;Target=TRINITY_DN17964_c1_g1_i9 2314 3887 +;Gap=M1582
scaffold84|size1198557	est2genome	expressed_sequence_match	368735	369626	4316	+	.	ID=scaffold84|size1198557:hit:1684:3.12.0.3;Name=TRINITY_DN9072_c0_g2_i2;score=4316
scaffold84|size1198557	est2genome	match_part	368735	369626	4316	+	.	ID=scaffold84|size1198557:hsp:2853:3.12.0.3;Parent=scaffold84|size1198557:hit:1684:3.12.0.3;Target=TRINITY_DN9072_c0_g2_i2 1 892 +;Gap=M892
scaffold84|size1198557	est2genome	expressed_sequence_match	365789	367021	5216	+	.	ID=scaffold84|size1198557:hit:1685:3.12.0.3;Name=TRINITY_DN8937_c0_g1_i1;score=5216
scaffold84|size1198557	est2genome	match_part	365789	367021	5216	+	.	ID=scaffold84|size1198557:hsp:2854:3.12.0.3;Parent=scaffold84|size1198557:hit:1685:3.12.0.3;Target=TRINITY_DN8937_c0_g1_i1 63 1299 +;Gap=M1233
scaffold84|size1198557	est2genome	expressed_sequence_match	365802	367991	10887	+	.	ID=scaffold84|size1198557:hit:1686:3.12.0.3;Name=TRINITY_DN17964_c1_g1_i10;score=10887
scaffold84|size1198557	est2genome	match_part	365802	367991	10887	+	.	ID=scaffold84|size1198557:hsp:2855:3.12.0.3;Parent=scaffold84|size1198557:hit:1686:3.12.0.3;Target=TRINITY_DN17964_c1_g1_i10 1 2190 +;Gap=M2190
scaffold84|size1198557	est2genome	expressed_sequence_match	365648	369399	15326	+	.	ID=scaffold84|size1198557:hit:1687:3.12.0.3;Name=TRINITY_DN17964_c1_g1_i1;score=15326
scaffold84|size1198557	est2genome	match_part	365648	369399	15326	+	.	ID=scaffold84|size1198557:hsp:2856:3.12.0.3;Parent=scaffold84|size1198557:hit:1687:3.12.0.3;Target=TRINITY_DN17964_c1_g1_i1 223 3972 +;Gap=M3752
scaffold84|size1198557	est2genome	expressed_sequence_match	368694	369626	4188	+	.	ID=scaffold84|size1198557:hit:1688:3.12.0.3;Name=TRINITY_DN9072_c0_g2_i3;score=4188
scaffold84|size1198557	est2genome	match_part	368694	369234	4188	+	.	ID=scaffold84|size1198557:hsp:2857:3.12.0.3;Parent=scaffold84|size1198557:hit:1688:3.12.0.3;Target=TRINITY_DN9072_c0_g2_i3 1 541 +;Gap=M541
scaffold84|size1198557	est2genome	match_part	369319	369626	4188	+	.	ID=scaffold84|size1198557:hsp:2858:3.12.0.3;Parent=scaffold84|size1198557:hit:1688:3.12.0.3;Target=TRINITY_DN9072_c0_g2_i3 542 849 +;Gap=M308
scaffold84|size1198557	est2genome	expressed_sequence_match	367435	368994	3588	-	.	ID=scaffold84|size1198557:hit:1689:3.12.0.3;Name=TRINITY_DN9889_c1_g6_i1;score=3588
scaffold84|size1198557	est2genome	match_part	368219	368994	3588	-	.	ID=scaffold84|size1198557:hsp:2859:3.12.0.3;Parent=scaffold84|size1198557:hit:1689:3.12.0.3;Target=TRINITY_DN9889_c1_g6_i1 1 781 +;Gap=M776
scaffold84|size1198557	est2genome	match_part	367818	368144	3588	-	.	ID=scaffold84|size1198557:hsp:2860:3.12.0.3;Parent=scaffold84|size1198557:hit:1689:3.12.0.3;Target=TRINITY_DN9889_c1_g6_i1 782 1108 +;Gap=M327
scaffold84|size1198557	est2genome	match_part	367435	367732	3588	-	.	ID=scaffold84|size1198557:hsp:2861:3.12.0.3;Parent=scaffold84|size1198557:hit:1689:3.12.0.3;Target=TRINITY_DN9889_c1_g6_i1 1109 1400 +;Gap=M298
scaffold84|size1198557	est2genome	expressed_sequence_match	365648	369623	17167	+	.	ID=scaffold84|size1198557:hit:1690:3.12.0.3;Name=TRINITY_DN17964_c1_g1_i2;score=17167
scaffold84|size1198557	est2genome	match_part	365648	369623	17167	+	.	ID=scaffold84|size1198557:hsp:2862:3.12.0.3;Parent=scaffold84|size1198557:hit:1690:3.12.0.3;Target=TRINITY_DN17964_c1_g1_i2 223 4204 +;Gap=M3976
scaffold84|size1198557	est2genome	expressed_sequence_match	365787	367559	8352	+	.	ID=scaffold84|size1198557:hit:1691:3.12.0.3;Name=TRINITY_DN8937_c0_g1_i3;score=8352
scaffold84|size1198557	est2genome	match_part	365787	367559	8352	+	.	ID=scaffold84|size1198557:hsp:2863:3.12.0.3;Parent=scaffold84|size1198557:hit:1691:3.12.0.3;Target=TRINITY_DN8937_c0_g1_i3 27 1799 +;Gap=M1773
scaffold84|size1198557	est2genome	expressed_sequence_match	367435	368994	3920	-	.	ID=scaffold84|size1198557:hit:1692:3.12.0.3;Name=TRINITY_DN9889_c1_g6_i3;score=3920
scaffold84|size1198557	est2genome	match_part	368219	368994	3920	-	.	ID=scaffold84|size1198557:hsp:2864:3.12.0.3;Parent=scaffold84|size1198557:hit:1692:3.12.0.3;Target=TRINITY_DN9889_c1_g6_i3 1 781 +;Gap=M776
scaffold84|size1198557	est2genome	match_part	367818	368144	3920	-	.	ID=scaffold84|size1198557:hsp:2865:3.12.0.3;Parent=scaffold84|size1198557:hit:1692:3.12.0.3;Target=TRINITY_DN9889_c1_g6_i3 782 1108 +;Gap=M327
scaffold84|size1198557	est2genome	match_part	367435	367732	3920	-	.	ID=scaffold84|size1198557:hsp:2866:3.12.0.3;Parent=scaffold84|size1198557:hit:1692:3.12.0.3;Target=TRINITY_DN9889_c1_g6_i3 1109 1406 +;Gap=M298
scaffold84|size1198557	est2genome	expressed_sequence_match	368694	369402	2752	+	.	ID=scaffold84|size1198557:hit:1693:3.12.0.3;Name=TRINITY_DN9072_c0_g2_i4;score=2752
scaffold84|size1198557	est2genome	match_part	368694	369402	2752	+	.	ID=scaffold84|size1198557:hsp:2867:3.12.0.3;Parent=scaffold84|size1198557:hit:1693:3.12.0.3;Target=TRINITY_DN9072_c0_g2_i4 1 701 +;Gap=M709
scaffold84|size1198557	est2genome	expressed_sequence_match	365802	369399	15662	+	.	ID=scaffold84|size1198557:hit:1694:3.12.0.3;Name=TRINITY_DN17964_c1_g1_i3;score=15662
scaffold84|size1198557	est2genome	match_part	365802	367732	15662	+	.	ID=scaffold84|size1198557:hsp:2868:3.12.0.3;Parent=scaffold84|size1198557:hit:1694:3.12.0.3;Target=TRINITY_DN17964_c1_g1_i3 1 1925 +;Gap=M1931
scaffold84|size1198557	est2genome	match_part	367818	369399	15662	+	.	ID=scaffold84|size1198557:hsp:2869:3.12.0.3;Parent=scaffold84|size1198557:hit:1694:3.12.0.3;Target=TRINITY_DN17964_c1_g1_i3 1926 3499 +;Gap=M1582
scaffold84|size1198557	est2genome	expressed_sequence_match	365789	367460	7385	+	.	ID=scaffold84|size1198557:hit:1695:3.12.0.3;Name=TRINITY_DN8937_c0_g1_i4;score=7385
scaffold84|size1198557	est2genome	match_part	365789	367460	7385	+	.	ID=scaffold84|size1198557:hsp:2870:3.12.0.3;Parent=scaffold84|size1198557:hit:1695:3.12.0.3;Target=TRINITY_DN8937_c0_g1_i4 63 1740 +;Gap=M1672
scaffold84|size1198557	est2genome	expressed_sequence_match	367829	368853	4666	+	.	ID=scaffold84|size1198557:hit:1696:3.12.0.3;Name=TRINITY_DN9889_c1_g6_i4;score=4666
scaffold84|size1198557	est2genome	match_part	367829	368853	4666	+	.	ID=scaffold84|size1198557:hsp:2871:3.12.0.3;Parent=scaffold84|size1198557:hit:1696:3.12.0.3;Target=TRINITY_DN9889_c1_g6_i4 1 1025 -;Gap=M1025
scaffold84|size1198557	est2genome	expressed_sequence_match	367986	368994	1149	+	.	ID=scaffold84|size1198557:hit:1697:3.12.0.3;Name=TRINITY_DN9889_c1_g6_i4;score=1149
scaffold84|size1198557	est2genome	match_part	367986	368994	1149	+	.	ID=scaffold84|size1198557:hsp:2872:3.12.0.3;Parent=scaffold84|size1198557:hit:1697:3.12.0.3;Target=TRINITY_DN9889_c1_g6_i4 1 1012 -;Gap=M1009
scaffold84|size1198557	est2genome	expressed_sequence_match	365802	367991	10440	+	.	ID=scaffold84|size1198557:hit:1698:3.12.0.3;Name=TRINITY_DN17964_c1_g1_i13;score=10440
scaffold84|size1198557	est2genome	match_part	365802	367732	10440	+	.	ID=scaffold84|size1198557:hsp:2873:3.12.0.3;Parent=scaffold84|size1198557:hit:1698:3.12.0.3;Target=TRINITY_DN17964_c1_g1_i13 1 1931 +;Gap=M1931
scaffold84|size1198557	est2genome	match_part	367818	367991	10440	+	.	ID=scaffold84|size1198557:hsp:2874:3.12.0.3;Parent=scaffold84|size1198557:hit:1698:3.12.0.3;Target=TRINITY_DN17964_c1_g1_i13 1932 2105 +;Gap=M174
scaffold84|size1198557	est2genome	expressed_sequence_match	365648	369623	16801	+	.	ID=scaffold84|size1198557:hit:1699:3.12.0.3;Name=TRINITY_DN17964_c1_g1_i4;score=16801
scaffold84|size1198557	est2genome	match_part	365648	367732	16801	+	.	ID=scaffold84|size1198557:hsp:2875:3.12.0.3;Parent=scaffold84|size1198557:hit:1699:3.12.0.3;Target=TRINITY_DN17964_c1_g1_i4 223 2313 +;Gap=M2085
scaffold84|size1198557	est2genome	match_part	367818	369623	16801	+	.	ID=scaffold84|size1198557:hsp:2876:3.12.0.3;Parent=scaffold84|size1198557:hit:1699:3.12.0.3;Target=TRINITY_DN17964_c1_g1_i4 2314 4119 +;Gap=M1806
scaffold84|size1198557	est2genome	expressed_sequence_match	367829	368177	1439	+	.	ID=scaffold84|size1198557:hit:1700:3.12.0.3;Name=TRINITY_DN9889_c1_g6_i5;score=1439
scaffold84|size1198557	est2genome	match_part	367829	368177	1439	+	.	ID=scaffold84|size1198557:hsp:2877:3.12.0.3;Parent=scaffold84|size1198557:hit:1700:3.12.0.3;Target=TRINITY_DN9889_c1_g6_i5 24 372 -;Gap=M349
scaffold84|size1198557	est2genome	expressed_sequence_match	385977	388817	12676	-	.	ID=scaffold84|size1198557:hit:1701:3.12.0.3;Name=TRINITY_DN17840_c1_g1_i6;score=12676
scaffold84|size1198557	est2genome	match_part	388493	388817	12676	-	.	ID=scaffold84|size1198557:hsp:2878:3.12.0.3;Parent=scaffold84|size1198557:hit:1701:3.12.0.3;Target=TRINITY_DN17840_c1_g1_i6 1 325 +;Gap=M325
scaffold84|size1198557	est2genome	match_part	386967	388415	12676	-	.	ID=scaffold84|size1198557:hsp:2879:3.12.0.3;Parent=scaffold84|size1198557:hit:1701:3.12.0.3;Target=TRINITY_DN17840_c1_g1_i6 326 1796 +;Gap=M1449
scaffold84|size1198557	est2genome	match_part	385977	386864	12676	-	.	ID=scaffold84|size1198557:hsp:2880:3.12.0.3;Parent=scaffold84|size1198557:hit:1701:3.12.0.3;Target=TRINITY_DN17840_c1_g1_i6 1797 2684 +;Gap=M888
scaffold84|size1198557	est2genome	expressed_sequence_match	385722	387212	5491	-	.	ID=scaffold84|size1198557:hit:1702:3.12.0.3;Name=TRINITY_DN9880_c0_g2_i3;score=5491
scaffold84|size1198557	est2genome	match_part	386967	387212	5491	-	.	ID=scaffold84|size1198557:hsp:2881:3.12.0.3;Parent=scaffold84|size1198557:hit:1702:3.12.0.3;Target=TRINITY_DN9880_c0_g2_i3 1196 1441 -;Gap=M246
scaffold84|size1198557	est2genome	match_part	385722	386864	5491	-	.	ID=scaffold84|size1198557:hsp:2882:3.12.0.3;Parent=scaffold84|size1198557:hit:1702:3.12.0.3;Target=TRINITY_DN9880_c0_g2_i3 2 1195 -;Gap=M1143
scaffold84|size1198557	est2genome	expressed_sequence_match	386139	388817	11848	-	.	ID=scaffold84|size1198557:hit:1703:3.12.0.3;Name=TRINITY_DN17840_c1_g1_i16;score=11848
scaffold84|size1198557	est2genome	match_part	388493	388817	11848	-	.	ID=scaffold84|size1198557:hsp:2883:3.12.0.3;Parent=scaffold84|size1198557:hit:1703:3.12.0.3;Target=TRINITY_DN17840_c1_g1_i16 1 325 +;Gap=M325
scaffold84|size1198557	est2genome	match_part	386967	388415	11848	-	.	ID=scaffold84|size1198557:hsp:2884:3.12.0.3;Parent=scaffold84|size1198557:hit:1703:3.12.0.3;Target=TRINITY_DN17840_c1_g1_i16 326 1796 +;Gap=M1449
scaffold84|size1198557	est2genome	match_part	386139	386864	11848	-	.	ID=scaffold84|size1198557:hsp:2885:3.12.0.3;Parent=scaffold84|size1198557:hit:1703:3.12.0.3;Target=TRINITY_DN17840_c1_g1_i16 1797 2522 +;Gap=M726
scaffold84|size1198557	est2genome	expressed_sequence_match	385722	387636	6734	-	.	ID=scaffold84|size1198557:hit:1704:3.12.0.3;Name=TRINITY_DN9880_c0_g2_i4;score=6734
scaffold84|size1198557	est2genome	match_part	386967	387636	6734	-	.	ID=scaffold84|size1198557:hsp:2886:3.12.0.3;Parent=scaffold84|size1198557:hit:1704:3.12.0.3;Target=TRINITY_DN9880_c0_g2_i4 1196 1876 -;Gap=M670
scaffold84|size1198557	est2genome	match_part	385722	386864	6734	-	.	ID=scaffold84|size1198557:hsp:2887:3.12.0.3;Parent=scaffold84|size1198557:hit:1704:3.12.0.3;Target=TRINITY_DN9880_c0_g2_i4 2 1195 -;Gap=M1143
scaffold84|size1198557	est2genome	expressed_sequence_match	385446	388817	14457	-	.	ID=scaffold84|size1198557:hit:1705:3.12.0.3;Name=TRINITY_DN17840_c1_g1_i7;score=14457
scaffold84|size1198557	est2genome	match_part	388493	388817	14457	-	.	ID=scaffold84|size1198557:hsp:2888:3.12.0.3;Parent=scaffold84|size1198557:hit:1705:3.12.0.3;Target=TRINITY_DN17840_c1_g1_i7 1 325 +;Gap=M325
scaffold84|size1198557	est2genome	match_part	386967	388415	14457	-	.	ID=scaffold84|size1198557:hsp:2889:3.12.0.3;Parent=scaffold84|size1198557:hit:1705:3.12.0.3;Target=TRINITY_DN17840_c1_g1_i7 326 1796 +;Gap=M1449
scaffold84|size1198557	est2genome	match_part	385446	386864	14457	-	.	ID=scaffold84|size1198557:hsp:2890:3.12.0.3;Parent=scaffold84|size1198557:hit:1705:3.12.0.3;Target=TRINITY_DN17840_c1_g1_i7 1797 3234 +;Gap=M1419
scaffold84|size1198557	est2genome	expressed_sequence_match	386139	388817	11392	-	.	ID=scaffold84|size1198557:hit:1706:3.12.0.3;Name=TRINITY_DN17840_c1_g1_i8;score=11392
scaffold84|size1198557	est2genome	match_part	388493	388817	11392	-	.	ID=scaffold84|size1198557:hsp:2891:3.12.0.3;Parent=scaffold84|size1198557:hit:1706:3.12.0.3;Target=TRINITY_DN17840_c1_g1_i8 1 325 +;Gap=M325
scaffold84|size1198557	est2genome	match_part	387960	388415	11392	-	.	ID=scaffold84|size1198557:hsp:2892:3.12.0.3;Parent=scaffold84|size1198557:hit:1706:3.12.0.3;Target=TRINITY_DN17840_c1_g1_i8 326 786 +;Gap=M456
scaffold84|size1198557	est2genome	match_part	386967	387877	11392	-	.	ID=scaffold84|size1198557:hsp:2893:3.12.0.3;Parent=scaffold84|size1198557:hit:1706:3.12.0.3;Target=TRINITY_DN17840_c1_g1_i8 787 1714 +;Gap=M911
scaffold84|size1198557	est2genome	match_part	386139	386864	11392	-	.	ID=scaffold84|size1198557:hsp:2894:3.12.0.3;Parent=scaffold84|size1198557:hit:1706:3.12.0.3;Target=TRINITY_DN17840_c1_g1_i8 1715 2440 +;Gap=M726
scaffold84|size1198557	est2genome	expressed_sequence_match	385669	387509	6963	-	.	ID=scaffold84|size1198557:hit:1707:3.12.0.3;Name=TRINITY_DN9880_c0_g2_i5;score=6963
scaffold84|size1198557	est2genome	match_part	386967	387509	6963	-	.	ID=scaffold84|size1198557:hsp:2895:3.12.0.3;Parent=scaffold84|size1198557:hit:1707:3.12.0.3;Target=TRINITY_DN9880_c0_g2_i5 1217 1748 -;Gap=M543
scaffold84|size1198557	est2genome	match_part	385669	386864	6963	-	.	ID=scaffold84|size1198557:hsp:2896:3.12.0.3;Parent=scaffold84|size1198557:hit:1707:3.12.0.3;Target=TRINITY_DN9880_c0_g2_i5 2 1216 -;Gap=M1196
scaffold84|size1198557	est2genome	expressed_sequence_match	386012	388817	12375	-	.	ID=scaffold84|size1198557:hit:1708:3.12.0.3;Name=TRINITY_DN17840_c1_g1_i9;score=12375
scaffold84|size1198557	est2genome	match_part	388493	388817	12375	-	.	ID=scaffold84|size1198557:hsp:2897:3.12.0.3;Parent=scaffold84|size1198557:hit:1708:3.12.0.3;Target=TRINITY_DN17840_c1_g1_i9 1 325 +;Gap=M325
scaffold84|size1198557	est2genome	match_part	386967	388415	12375	-	.	ID=scaffold84|size1198557:hsp:2898:3.12.0.3;Parent=scaffold84|size1198557:hit:1708:3.12.0.3;Target=TRINITY_DN17840_c1_g1_i9 326 1796 +;Gap=M1449
scaffold84|size1198557	est2genome	match_part	386012	386864	12375	-	.	ID=scaffold84|size1198557:hsp:2899:3.12.0.3;Parent=scaffold84|size1198557:hit:1708:3.12.0.3;Target=TRINITY_DN17840_c1_g1_i9 1797 2649 +;Gap=M853
scaffold84|size1198557	est2genome	expressed_sequence_match	385669	386813	4727	-	.	ID=scaffold84|size1198557:hit:1709:3.12.0.3;Name=TRINITY_DN9880_c0_g2_i6;score=4727
scaffold84|size1198557	est2genome	match_part	385669	386813	4727	-	.	ID=scaffold84|size1198557:hsp:2900:3.12.0.3;Parent=scaffold84|size1198557:hit:1709:3.12.0.3;Target=TRINITY_DN9880_c0_g2_i6 2 1162 -;Gap=M1145
scaffold84|size1198557	est2genome	expressed_sequence_match	385722	387116	5047	-	.	ID=scaffold84|size1198557:hit:1710:3.12.0.3;Name=TRINITY_DN9880_c0_g2_i7;score=5047
scaffold84|size1198557	est2genome	match_part	386967	387116	5047	-	.	ID=scaffold84|size1198557:hsp:2901:3.12.0.3;Parent=scaffold84|size1198557:hit:1710:3.12.0.3;Target=TRINITY_DN9880_c0_g2_i7 1196 1345 -;Gap=M150
scaffold84|size1198557	est2genome	match_part	385722	386864	5047	-	.	ID=scaffold84|size1198557:hsp:2902:3.12.0.3;Parent=scaffold84|size1198557:hit:1710:3.12.0.3;Target=TRINITY_DN9880_c0_g2_i7 2 1195 -;Gap=M1143
scaffold84|size1198557	est2genome	expressed_sequence_match	386012	388817	12780	-	.	ID=scaffold84|size1198557:hit:1711:3.12.0.3;Name=TRINITY_DN17840_c1_g1_i10;score=12780
scaffold84|size1198557	est2genome	match_part	386967	388817	12780	-	.	ID=scaffold84|size1198557:hsp:2903:3.12.0.3;Parent=scaffold84|size1198557:hit:1711:3.12.0.3;Target=TRINITY_DN17840_c1_g1_i10 1 1873 +;Gap=M1851
scaffold84|size1198557	est2genome	match_part	386012	386864	12780	-	.	ID=scaffold84|size1198557:hsp:2904:3.12.0.3;Parent=scaffold84|size1198557:hit:1711:3.12.0.3;Target=TRINITY_DN17840_c1_g1_i10 1874 2726 +;Gap=M853
scaffold84|size1198557	est2genome	expressed_sequence_match	386139	388817	11419	-	.	ID=scaffold84|size1198557:hit:1712:3.12.0.3;Name=TRINITY_DN17840_c1_g1_i11;score=11419
scaffold84|size1198557	est2genome	match_part	388493	388817	11419	-	.	ID=scaffold84|size1198557:hsp:2905:3.12.0.3;Parent=scaffold84|size1198557:hit:1712:3.12.0.3;Target=TRINITY_DN17840_c1_g1_i11 1 325 +;Gap=M325
scaffold84|size1198557	est2genome	match_part	387960	388415	11419	-	.	ID=scaffold84|size1198557:hsp:2906:3.12.0.3;Parent=scaffold84|size1198557:hit:1712:3.12.0.3;Target=TRINITY_DN17840_c1_g1_i11 326 786 +;Gap=M456
scaffold84|size1198557	est2genome	match_part	386967	387877	11419	-	.	ID=scaffold84|size1198557:hsp:2907:3.12.0.3;Parent=scaffold84|size1198557:hit:1712:3.12.0.3;Target=TRINITY_DN17840_c1_g1_i11 787 1714 +;Gap=M911
scaffold84|size1198557	est2genome	match_part	386139	386864	11419	-	.	ID=scaffold84|size1198557:hsp:2908:3.12.0.3;Parent=scaffold84|size1198557:hit:1712:3.12.0.3;Target=TRINITY_DN17840_c1_g1_i11 1715 2440 +;Gap=M726
scaffold84|size1198557	est2genome	expressed_sequence_match	385669	386272	2352	+	.	ID=scaffold84|size1198557:hit:1713:3.12.0.3;Name=TRINITY_DN9880_c0_g2_i8;score=2352
scaffold84|size1198557	est2genome	match_part	385669	386018	2352	+	.	ID=scaffold84|size1198557:hsp:2909:3.12.0.3;Parent=scaffold84|size1198557:hit:1713:3.12.0.3;Target=TRINITY_DN9880_c0_g2_i8 2 351 +;Gap=M350
scaffold84|size1198557	est2genome	match_part	386063	386272	2352	+	.	ID=scaffold84|size1198557:hsp:2910:3.12.0.3;Parent=scaffold84|size1198557:hit:1713:3.12.0.3;Target=TRINITY_DN9880_c0_g2_i8 352 564 +;Gap=M210
scaffold84|size1198557	est2genome	expressed_sequence_match	388413	389445	4369	+	.	ID=scaffold84|size1198557:hit:1714:3.12.0.3;Name=TRINITY_DN9880_c0_g3_i1;score=4369
scaffold84|size1198557	est2genome	match_part	388413	388520	4369	+	.	ID=scaffold84|size1198557:hsp:2911:3.12.0.3;Parent=scaffold84|size1198557:hit:1714:3.12.0.3;Target=TRINITY_DN9880_c0_g3_i1 26 126 +;Gap=M108
scaffold84|size1198557	est2genome	match_part	388596	389445	4369	+	.	ID=scaffold84|size1198557:hsp:2912:3.12.0.3;Parent=scaffold84|size1198557:hit:1714:3.12.0.3;Target=TRINITY_DN9880_c0_g3_i1 127 976 +;Gap=M850
scaffold84|size1198557	est2genome	expressed_sequence_match	386012	388817	11946	-	.	ID=scaffold84|size1198557:hit:1715:3.12.0.3;Name=TRINITY_DN17840_c1_g1_i12;score=11946
scaffold84|size1198557	est2genome	match_part	388493	388817	11946	-	.	ID=scaffold84|size1198557:hsp:2913:3.12.0.3;Parent=scaffold84|size1198557:hit:1715:3.12.0.3;Target=TRINITY_DN17840_c1_g1_i12 1 325 +;Gap=M325
scaffold84|size1198557	est2genome	match_part	387960	388415	11946	-	.	ID=scaffold84|size1198557:hsp:2914:3.12.0.3;Parent=scaffold84|size1198557:hit:1715:3.12.0.3;Target=TRINITY_DN17840_c1_g1_i12 326 786 +;Gap=M456
scaffold84|size1198557	est2genome	match_part	386967	387877	11946	-	.	ID=scaffold84|size1198557:hsp:2915:3.12.0.3;Parent=scaffold84|size1198557:hit:1715:3.12.0.3;Target=TRINITY_DN17840_c1_g1_i12 787 1714 +;Gap=M911
scaffold84|size1198557	est2genome	match_part	386012	386864	11946	-	.	ID=scaffold84|size1198557:hsp:2916:3.12.0.3;Parent=scaffold84|size1198557:hit:1715:3.12.0.3;Target=TRINITY_DN17840_c1_g1_i12 1715 2567 +;Gap=M853
scaffold84|size1198557	est2genome	expressed_sequence_match	386012	388817	12351	-	.	ID=scaffold84|size1198557:hit:1716:3.12.0.3;Name=TRINITY_DN17840_c1_g1_i1;score=12351
scaffold84|size1198557	est2genome	match_part	387960	388817	12351	-	.	ID=scaffold84|size1198557:hsp:2917:3.12.0.3;Parent=scaffold84|size1198557:hit:1716:3.12.0.3;Target=TRINITY_DN17840_c1_g1_i1 1 863 +;Gap=M858
scaffold84|size1198557	est2genome	match_part	386967	387877	12351	-	.	ID=scaffold84|size1198557:hsp:2918:3.12.0.3;Parent=scaffold84|size1198557:hit:1716:3.12.0.3;Target=TRINITY_DN17840_c1_g1_i1 864 1791 +;Gap=M911
scaffold84|size1198557	est2genome	match_part	386012	386864	12351	-	.	ID=scaffold84|size1198557:hsp:2919:3.12.0.3;Parent=scaffold84|size1198557:hit:1716:3.12.0.3;Target=TRINITY_DN17840_c1_g1_i1 1792 2644 +;Gap=M853
scaffold84|size1198557	est2genome	expressed_sequence_match	386139	388817	12262	-	.	ID=scaffold84|size1198557:hit:1717:3.12.0.3;Name=TRINITY_DN17840_c1_g1_i13;score=12262
scaffold84|size1198557	est2genome	match_part	386967	388817	12262	-	.	ID=scaffold84|size1198557:hsp:2920:3.12.0.3;Parent=scaffold84|size1198557:hit:1717:3.12.0.3;Target=TRINITY_DN17840_c1_g1_i13 1 1873 +;Gap=M1851
scaffold84|size1198557	est2genome	match_part	386139	386864	12262	-	.	ID=scaffold84|size1198557:hsp:2921:3.12.0.3;Parent=scaffold84|size1198557:hit:1717:3.12.0.3;Target=TRINITY_DN17840_c1_g1_i13 1874 2599 +;Gap=M726
scaffold84|size1198557	est2genome	expressed_sequence_match	385446	388817	14862	-	.	ID=scaffold84|size1198557:hit:1718:3.12.0.3;Name=TRINITY_DN17840_c1_g1_i2;score=14862
scaffold84|size1198557	est2genome	match_part	386967	388817	14862	-	.	ID=scaffold84|size1198557:hsp:2922:3.12.0.3;Parent=scaffold84|size1198557:hit:1718:3.12.0.3;Target=TRINITY_DN17840_c1_g1_i2 1 1873 +;Gap=M1851
scaffold84|size1198557	est2genome	match_part	385446	386864	14862	-	.	ID=scaffold84|size1198557:hsp:2923:3.12.0.3;Parent=scaffold84|size1198557:hit:1718:3.12.0.3;Target=TRINITY_DN17840_c1_g1_i2 1874 3311 +;Gap=M1419
scaffold84|size1198557	est2genome	expressed_sequence_match	387034	387484	1962	-	.	ID=scaffold84|size1198557:hit:1719:3.12.0.3;Name=TRINITY_DN9880_c0_g3_i2;score=1962
scaffold84|size1198557	est2genome	match_part	387034	387484	1962	-	.	ID=scaffold84|size1198557:hsp:2924:3.12.0.3;Parent=scaffold84|size1198557:hit:1719:3.12.0.3;Target=TRINITY_DN9880_c0_g3_i2 1 459 -;Gap=M451
scaffold84|size1198557	est2genome	expressed_sequence_match	388394	389222	3665	-	.	ID=scaffold84|size1198557:hit:1720:3.12.0.3;Name=TRINITY_DN9880_c0_g3_i3;score=3665
scaffold84|size1198557	est2genome	match_part	388493	389222	3665	-	.	ID=scaffold84|size1198557:hsp:2925:3.12.0.3;Parent=scaffold84|size1198557:hit:1720:3.12.0.3;Target=TRINITY_DN9880_c0_g3_i3 23 753 -;Gap=M730
scaffold84|size1198557	est2genome	match_part	388394	388415	3665	-	.	ID=scaffold84|size1198557:hsp:2926:3.12.0.3;Parent=scaffold84|size1198557:hit:1720:3.12.0.3;Target=TRINITY_DN9880_c0_g3_i3 1 22 -;Gap=M22
scaffold84|size1198557	est2genome	expressed_sequence_match	386139	388817	11824	-	.	ID=scaffold84|size1198557:hit:1721:3.12.0.3;Name=TRINITY_DN17840_c1_g1_i4;score=11824
scaffold84|size1198557	est2genome	match_part	387960	388817	11824	-	.	ID=scaffold84|size1198557:hsp:2927:3.12.0.3;Parent=scaffold84|size1198557:hit:1721:3.12.0.3;Target=TRINITY_DN17840_c1_g1_i4 1 863 +;Gap=M858
scaffold84|size1198557	est2genome	match_part	386967	387877	11824	-	.	ID=scaffold84|size1198557:hsp:2928:3.12.0.3;Parent=scaffold84|size1198557:hit:1721:3.12.0.3;Target=TRINITY_DN17840_c1_g1_i4 864 1791 +;Gap=M911
scaffold84|size1198557	est2genome	match_part	386139	386864	11824	-	.	ID=scaffold84|size1198557:hsp:2929:3.12.0.3;Parent=scaffold84|size1198557:hit:1721:3.12.0.3;Target=TRINITY_DN17840_c1_g1_i4 1792 2517 +;Gap=M726
scaffold84|size1198557	est2genome	expressed_sequence_match	385669	387636	7349	-	.	ID=scaffold84|size1198557:hit:1722:3.12.0.3;Name=TRINITY_DN9880_c0_g2_i1;score=7349
scaffold84|size1198557	est2genome	match_part	386967	387636	7349	-	.	ID=scaffold84|size1198557:hsp:2930:3.12.0.3;Parent=scaffold84|size1198557:hit:1722:3.12.0.3;Target=TRINITY_DN9880_c0_g2_i1 1217 1897 -;Gap=M670
scaffold84|size1198557	est2genome	match_part	385669	386864	7349	-	.	ID=scaffold84|size1198557:hsp:2931:3.12.0.3;Parent=scaffold84|size1198557:hit:1722:3.12.0.3;Target=TRINITY_DN9880_c0_g2_i1 2 1216 -;Gap=M1196
scaffold84|size1198557	est2genome	expressed_sequence_match	387002	387484	2122	-	.	ID=scaffold84|size1198557:hit:1723:3.12.0.3;Name=TRINITY_DN17840_c1_g1_i14;score=2122
scaffold84|size1198557	est2genome	match_part	387002	387484	2122	-	.	ID=scaffold84|size1198557:hsp:2932:3.12.0.3;Parent=scaffold84|size1198557:hit:1723:3.12.0.3;Target=TRINITY_DN17840_c1_g1_i14 21 511 +;Gap=M483
scaffold84|size1198557	est2genome	expressed_sequence_match	385722	387509	6348	-	.	ID=scaffold84|size1198557:hit:1724:3.12.0.3;Name=TRINITY_DN9880_c0_g2_i2;score=6348
scaffold84|size1198557	est2genome	match_part	386967	387509	6348	-	.	ID=scaffold84|size1198557:hsp:2933:3.12.0.3;Parent=scaffold84|size1198557:hit:1724:3.12.0.3;Target=TRINITY_DN9880_c0_g2_i2 1196 1727 -;Gap=M543
scaffold84|size1198557	est2genome	match_part	385722	386864	6348	-	.	ID=scaffold84|size1198557:hsp:2934:3.12.0.3;Parent=scaffold84|size1198557:hit:1724:3.12.0.3;Target=TRINITY_DN9880_c0_g2_i2 2 1195 -;Gap=M1143
scaffold84|size1198557	est2genome	expressed_sequence_match	385446	388817	14100	-	.	ID=scaffold84|size1198557:hit:1725:3.12.0.3;Name=TRINITY_DN17840_c1_g1_i5;score=14100
scaffold84|size1198557	est2genome	match_part	388581	388817	14100	-	.	ID=scaffold84|size1198557:hsp:2935:3.12.0.3;Parent=scaffold84|size1198557:hit:1725:3.12.0.3;Target=TRINITY_DN17840_c1_g1_i5 1 237 +;Gap=M237
scaffold84|size1198557	est2genome	match_part	388493	388511	14100	-	.	ID=scaffold84|size1198557:hsp:2936:3.12.0.3;Parent=scaffold84|size1198557:hit:1725:3.12.0.3;Target=TRINITY_DN17840_c1_g1_i5 238 256 +;Gap=M19
scaffold84|size1198557	est2genome	match_part	386967	388415	14100	-	.	ID=scaffold84|size1198557:hsp:2937:3.12.0.3;Parent=scaffold84|size1198557:hit:1725:3.12.0.3;Target=TRINITY_DN17840_c1_g1_i5 257 1727 +;Gap=M1449
scaffold84|size1198557	est2genome	match_part	385446	386864	14100	-	.	ID=scaffold84|size1198557:hsp:2938:3.12.0.3;Parent=scaffold84|size1198557:hit:1725:3.12.0.3;Target=TRINITY_DN17840_c1_g1_i5 1728 3165 +;Gap=M1419
scaffold84|size1198557	est2genome	expressed_sequence_match	386139	388817	11797	-	.	ID=scaffold84|size1198557:hit:1726:3.12.0.3;Name=TRINITY_DN17840_c1_g1_i15;score=11797
scaffold84|size1198557	est2genome	match_part	387960	388817	11797	-	.	ID=scaffold84|size1198557:hsp:2939:3.12.0.3;Parent=scaffold84|size1198557:hit:1726:3.12.0.3;Target=TRINITY_DN17840_c1_g1_i15 1 863 +;Gap=M858
scaffold84|size1198557	est2genome	match_part	386967	387877	11797	-	.	ID=scaffold84|size1198557:hsp:2940:3.12.0.3;Parent=scaffold84|size1198557:hit:1726:3.12.0.3;Target=TRINITY_DN17840_c1_g1_i15 864 1791 +;Gap=M911
scaffold84|size1198557	est2genome	match_part	386139	386864	11797	-	.	ID=scaffold84|size1198557:hsp:2941:3.12.0.3;Parent=scaffold84|size1198557:hit:1726:3.12.0.3;Target=TRINITY_DN17840_c1_g1_i15 1792 2517 +;Gap=M726
scaffold84|size1198557	est2genome	expressed_sequence_match	387034	387636	2255	-	.	ID=scaffold84|size1198557:hit:1727:3.12.0.3;Name=TRINITY_DN9880_c0_g3_i4;score=2255
scaffold84|size1198557	est2genome	match_part	387034	387636	2255	-	.	ID=scaffold84|size1198557:hsp:2942:3.12.0.3;Parent=scaffold84|size1198557:hit:1727:3.12.0.3;Target=TRINITY_DN9880_c0_g3_i4 1 614 -;Gap=M603
scaffold84|size1198557	blastn	expressed_sequence_match	390457	390723	255	+	.	ID=scaffold84|size1198557:hit:1728:3.12.0.3;Name=TRINITY_DN6438_c0_g1_i1;score=255
scaffold84|size1198557	blastn	match_part	390457	390723	255	+	.	ID=scaffold84|size1198557:hsp:2943:3.12.0.3;Parent=scaffold84|size1198557:hit:1728:3.12.0.3;Target=TRINITY_DN6438_c0_g1_i1 1 267 +;Gap=M267
scaffold84|size1198557	blastn	expressed_sequence_match	388477	390387	1767	+	.	ID=scaffold84|size1198557:hit:1729:3.12.0.3;Name=TRINITY_DN17840_c0_g1_i1;score=1767
scaffold84|size1198557	blastn	match_part	388477	390387	1767	+	.	ID=scaffold84|size1198557:hsp:2944:3.12.0.3;Parent=scaffold84|size1198557:hit:1729:3.12.0.3;Target=TRINITY_DN17840_c0_g1_i1 20 1927 +;Gap=M1911
scaffold84|size1198557	blastn	expressed_sequence_match	390332	390591	190	+	.	ID=scaffold84|size1198557:hit:1730:3.12.0.3;Name=TRINITY_DN9880_c0_g4_i1;score=190
scaffold84|size1198557	blastn	match_part	390332	390591	190	+	.	ID=scaffold84|size1198557:hsp:2945:3.12.0.3;Parent=scaffold84|size1198557:hit:1730:3.12.0.3;Target=TRINITY_DN9880_c0_g4_i1 1 261 +;Gap=M260
scaffold84|size1198557	blastn	expressed_sequence_match	389216	390591	428	-	.	ID=scaffold84|size1198557:hit:1731:3.12.0.3;Name=TRINITY_DN16085_c0_g1_i3;score=428
scaffold84|size1198557	blastn	match_part	390058	390591	428	-	.	ID=scaffold84|size1198557:hsp:2946:3.12.0.3;Parent=scaffold84|size1198557:hit:1731:3.12.0.3;Target=TRINITY_DN16085_c0_g1_i3 50 584 +;Gap=M534
scaffold84|size1198557	blastn	match_part	389216	389970	606	-	.	ID=scaffold84|size1198557:hsp:2947:3.12.0.3;Parent=scaffold84|size1198557:hit:1731:3.12.0.3;Target=TRINITY_DN16085_c0_g1_i3 583 1335 +;Gap=M755
scaffold84|size1198557	blastn	expressed_sequence_match	389216	390591	1121	-	.	ID=scaffold84|size1198557:hit:1732:3.12.0.3;Name=TRINITY_DN16085_c0_g1_i1;score=1121
scaffold84|size1198557	blastn	match_part	389216	390591	1121	-	.	ID=scaffold84|size1198557:hsp:2948:3.12.0.3;Parent=scaffold84|size1198557:hit:1732:3.12.0.3;Target=TRINITY_DN16085_c0_g1_i1 50 1424 +;Gap=M1376
scaffold84|size1198557	blastn	expressed_sequence_match	389216	390690	627	-	.	ID=scaffold84|size1198557:hit:1733:3.12.0.3;Name=TRINITY_DN16085_c0_g1_i4;score=627
scaffold84|size1198557	blastn	match_part	390058	390690	627	-	.	ID=scaffold84|size1198557:hsp:2949:3.12.0.3;Parent=scaffold84|size1198557:hit:1733:3.12.0.3;Target=TRINITY_DN16085_c0_g1_i4 1 633 +;Gap=M633
scaffold84|size1198557	blastn	match_part	389216	389970	606	-	.	ID=scaffold84|size1198557:hsp:2950:3.12.0.3;Parent=scaffold84|size1198557:hit:1733:3.12.0.3;Target=TRINITY_DN16085_c0_g1_i4 632 1384 +;Gap=M755
scaffold84|size1198557	blastn	expressed_sequence_match	388477	390387	48	+	.	ID=scaffold84|size1198557:hit:1734:3.12.0.3;Name=TRINITY_DN17840_c0_g1_i2;score=48
scaffold84|size1198557	blastn	match_part	388477	388524	48	+	.	ID=scaffold84|size1198557:hsp:2951:3.12.0.3;Parent=scaffold84|size1198557:hit:1734:3.12.0.3;Target=TRINITY_DN17840_c0_g1_i2 20 67 +;Gap=M48
scaffold84|size1198557	blastn	match_part	388594	390387	1730	+	.	ID=scaffold84|size1198557:hsp:2952:3.12.0.3;Parent=scaffold84|size1198557:hit:1734:3.12.0.3;Target=TRINITY_DN17840_c0_g1_i2 62 1856 +;Gap=M1794
scaffold84|size1198557	blastn	expressed_sequence_match	390450	390723	274	+	.	ID=scaffold84|size1198557:hit:1735:3.12.0.3;Name=TRINITY_DN14989_c0_g1_i1;score=274
scaffold84|size1198557	blastn	match_part	390450	390723	274	+	.	ID=scaffold84|size1198557:hsp:2953:3.12.0.3;Parent=scaffold84|size1198557:hit:1735:3.12.0.3;Target=TRINITY_DN14989_c0_g1_i1 1 274 +;Gap=M274
scaffold84|size1198557	blastn	expressed_sequence_match	387034	390591	318	+	.	ID=scaffold84|size1198557:hit:1736:3.12.0.3;Name=TRINITY_DN9880_c0_g3_i5;score=318
scaffold84|size1198557	blastn	match_part	387034	387393	318	+	.	ID=scaffold84|size1198557:hsp:2954:3.12.0.3;Parent=scaffold84|size1198557:hit:1736:3.12.0.3;Target=TRINITY_DN9880_c0_g3_i5 1 360 +;Gap=M360
scaffold84|size1198557	blastn	match_part	387451	387878	404	+	.	ID=scaffold84|size1198557:hsp:2955:3.12.0.3;Parent=scaffold84|size1198557:hit:1736:3.12.0.3;Target=TRINITY_DN9880_c0_g3_i5 435 862 +;Gap=M428
scaffold84|size1198557	blastn	match_part	388469	388524	50	+	.	ID=scaffold84|size1198557:hsp:2956:3.12.0.3;Parent=scaffold84|size1198557:hit:1736:3.12.0.3;Target=TRINITY_DN9880_c0_g3_i5 1347 1402 +;Gap=M56
scaffold84|size1198557	blastn	match_part	388594	389970	1176	+	.	ID=scaffold84|size1198557:hsp:2957:3.12.0.3;Parent=scaffold84|size1198557:hit:1736:3.12.0.3;Target=TRINITY_DN9880_c0_g3_i5 1397 2773 +;Gap=M1377
scaffold84|size1198557	blastn	match_part	390058	390591	428	+	.	ID=scaffold84|size1198557:hsp:2958:3.12.0.3;Parent=scaffold84|size1198557:hit:1736:3.12.0.3;Target=TRINITY_DN9880_c0_g3_i5 2772 3306 +;Gap=M534
scaffold84|size1198557	blastn	expressed_sequence_match	387034	390591	318	+	.	ID=scaffold84|size1198557:hit:1737:3.12.0.3;Name=TRINITY_DN9880_c0_g3_i6;score=318
scaffold84|size1198557	blastn	match_part	387034	387393	318	+	.	ID=scaffold84|size1198557:hsp:2959:3.12.0.3;Parent=scaffold84|size1198557:hit:1737:3.12.0.3;Target=TRINITY_DN9880_c0_g3_i6 1 360 +;Gap=M360
scaffold84|size1198557	blastn	match_part	387451	387878	404	+	.	ID=scaffold84|size1198557:hsp:2960:3.12.0.3;Parent=scaffold84|size1198557:hit:1737:3.12.0.3;Target=TRINITY_DN9880_c0_g3_i6 435 862 +;Gap=M428
scaffold84|size1198557	blastn	match_part	388469	389970	1319	+	.	ID=scaffold84|size1198557:hsp:2961:3.12.0.3;Parent=scaffold84|size1198557:hit:1737:3.12.0.3;Target=TRINITY_DN9880_c0_g3_i6 1347 2848 +;Gap=M1502
scaffold84|size1198557	blastn	match_part	390058	390591	428	+	.	ID=scaffold84|size1198557:hsp:2962:3.12.0.3;Parent=scaffold84|size1198557:hit:1737:3.12.0.3;Target=TRINITY_DN9880_c0_g3_i6 2847 3381 +;Gap=M534
scaffold84|size1198557	blastn	expressed_sequence_match	389216	390690	1320	-	.	ID=scaffold84|size1198557:hit:1738:3.12.0.3;Name=TRINITY_DN16085_c0_g1_i2;score=1320
scaffold84|size1198557	blastn	match_part	389216	390690	1320	-	.	ID=scaffold84|size1198557:hsp:2963:3.12.0.3;Parent=scaffold84|size1198557:hit:1738:3.12.0.3;Target=TRINITY_DN16085_c0_g1_i2 1 1473 +;Gap=M1475
scaffold84|size1198557	est2genome	expressed_sequence_match	390457	390880	2102	+	.	ID=scaffold84|size1198557:hit:1739:3.12.0.3;Name=TRINITY_DN6438_c0_g1_i1;score=2102
scaffold84|size1198557	est2genome	match_part	390457	390880	2102	+	.	ID=scaffold84|size1198557:hsp:2964:3.12.0.3;Parent=scaffold84|size1198557:hit:1739:3.12.0.3;Target=TRINITY_DN6438_c0_g1_i1 1 424 +;Gap=M424
scaffold84|size1198557	est2genome	expressed_sequence_match	388471	390387	9356	+	.	ID=scaffold84|size1198557:hit:1740:3.12.0.3;Name=TRINITY_DN17840_c0_g1_i1;score=9356
scaffold84|size1198557	est2genome	match_part	388471	390387	9356	+	.	ID=scaffold84|size1198557:hsp:2965:3.12.0.3;Parent=scaffold84|size1198557:hit:1740:3.12.0.3;Target=TRINITY_DN17840_c0_g1_i1 14 1927 +;Gap=M1917
scaffold84|size1198557	est2genome	expressed_sequence_match	390332	390617	1256	-	.	ID=scaffold84|size1198557:hit:1741:3.12.0.3;Name=TRINITY_DN9880_c0_g4_i1;score=1256
scaffold84|size1198557	est2genome	match_part	390332	390617	1256	-	.	ID=scaffold84|size1198557:hsp:2966:3.12.0.3;Parent=scaffold84|size1198557:hit:1741:3.12.0.3;Target=TRINITY_DN9880_c0_g4_i1 1 299 -;Gap=M286
scaffold84|size1198557	est2genome	expressed_sequence_match	389214	390628	6138	-	.	ID=scaffold84|size1198557:hit:1742:3.12.0.3;Name=TRINITY_DN16085_c0_g1_i3;score=6138
scaffold84|size1198557	est2genome	match_part	390059	390628	6138	-	.	ID=scaffold84|size1198557:hsp:2967:3.12.0.3;Parent=scaffold84|size1198557:hit:1742:3.12.0.3;Target=TRINITY_DN16085_c0_g1_i3 1 583 +;Gap=M570
scaffold84|size1198557	est2genome	match_part	389214	389969	6138	-	.	ID=scaffold84|size1198557:hsp:2968:3.12.0.3;Parent=scaffold84|size1198557:hit:1742:3.12.0.3;Target=TRINITY_DN16085_c0_g1_i3 584 1337 +;Gap=M756
scaffold84|size1198557	est2genome	expressed_sequence_match	389214	390628	6596	-	.	ID=scaffold84|size1198557:hit:1743:3.12.0.3;Name=TRINITY_DN16085_c0_g1_i1;score=6596
scaffold84|size1198557	est2genome	match_part	389214	390628	6596	-	.	ID=scaffold84|size1198557:hsp:2969:3.12.0.3;Parent=scaffold84|size1198557:hit:1743:3.12.0.3;Target=TRINITY_DN16085_c0_g1_i1 1 1426 +;Gap=M1415
scaffold84|size1198557	est2genome	expressed_sequence_match	389214	390690	6685	-	.	ID=scaffold84|size1198557:hit:1744:3.12.0.3;Name=TRINITY_DN16085_c0_g1_i4;score=6685
scaffold84|size1198557	est2genome	match_part	390059	390690	6685	-	.	ID=scaffold84|size1198557:hsp:2970:3.12.0.3;Parent=scaffold84|size1198557:hit:1744:3.12.0.3;Target=TRINITY_DN16085_c0_g1_i4 1 632 +;Gap=M632
scaffold84|size1198557	est2genome	match_part	389214	389969	6685	-	.	ID=scaffold84|size1198557:hsp:2971:3.12.0.3;Parent=scaffold84|size1198557:hit:1744:3.12.0.3;Target=TRINITY_DN16085_c0_g1_i4 633 1386 +;Gap=M756
scaffold84|size1198557	est2genome	expressed_sequence_match	388471	390387	9080	+	.	ID=scaffold84|size1198557:hit:1745:3.12.0.3;Name=TRINITY_DN17840_c0_g1_i2;score=9080
scaffold84|size1198557	est2genome	match_part	388471	388520	9080	+	.	ID=scaffold84|size1198557:hsp:2972:3.12.0.3;Parent=scaffold84|size1198557:hit:1745:3.12.0.3;Target=TRINITY_DN17840_c0_g1_i2 14 63 +;Gap=M50
scaffold84|size1198557	est2genome	match_part	388596	390387	9080	+	.	ID=scaffold84|size1198557:hsp:2973:3.12.0.3;Parent=scaffold84|size1198557:hit:1745:3.12.0.3;Target=TRINITY_DN17840_c0_g1_i2 64 1856 +;Gap=M1792
scaffold84|size1198557	est2genome	expressed_sequence_match	390450	390798	1745	+	.	ID=scaffold84|size1198557:hit:1746:3.12.0.3;Name=TRINITY_DN14989_c0_g1_i1;score=1745
scaffold84|size1198557	est2genome	match_part	390450	390798	1745	+	.	ID=scaffold84|size1198557:hsp:2974:3.12.0.3;Parent=scaffold84|size1198557:hit:1746:3.12.0.3;Target=TRINITY_DN14989_c0_g1_i1 1 349 +;Gap=M349
scaffold84|size1198557	est2genome	expressed_sequence_match	387034	390617	15544	+	.	ID=scaffold84|size1198557:hit:1747:3.12.0.3;Name=TRINITY_DN9880_c0_g3_i5;score=15544
scaffold84|size1198557	est2genome	match_part	387034	387877	15544	+	.	ID=scaffold84|size1198557:hsp:2975:3.12.0.3;Parent=scaffold84|size1198557:hit:1747:3.12.0.3;Target=TRINITY_DN9880_c0_g3_i5 1 861 +;Gap=M844
scaffold84|size1198557	est2genome	match_part	387989	388518	15544	+	.	ID=scaffold84|size1198557:hsp:2976:3.12.0.3;Parent=scaffold84|size1198557:hit:1747:3.12.0.3;Target=TRINITY_DN9880_c0_g3_i5 862 1396 +;Gap=M530
scaffold84|size1198557	est2genome	match_part	388594	389969	15544	+	.	ID=scaffold84|size1198557:hsp:2977:3.12.0.3;Parent=scaffold84|size1198557:hit:1747:3.12.0.3;Target=TRINITY_DN9880_c0_g3_i5 1397 2772 +;Gap=M1376
scaffold84|size1198557	est2genome	match_part	390059	390617	15544	+	.	ID=scaffold84|size1198557:hsp:2978:3.12.0.3;Parent=scaffold84|size1198557:hit:1747:3.12.0.3;Target=TRINITY_DN9880_c0_g3_i5 2773 3344 +;Gap=M559
scaffold84|size1198557	est2genome	expressed_sequence_match	387034	390617	15999	-	.	ID=scaffold84|size1198557:hit:1748:3.12.0.3;Name=TRINITY_DN9880_c0_g3_i6;score=15999
scaffold84|size1198557	est2genome	match_part	390059	390617	15999	-	.	ID=scaffold84|size1198557:hsp:2979:3.12.0.3;Parent=scaffold84|size1198557:hit:1748:3.12.0.3;Target=TRINITY_DN9880_c0_g3_i6 2848 3419 -;Gap=M559
scaffold84|size1198557	est2genome	match_part	387989	389969	15999	-	.	ID=scaffold84|size1198557:hsp:2980:3.12.0.3;Parent=scaffold84|size1198557:hit:1748:3.12.0.3;Target=TRINITY_DN9880_c0_g3_i6 862 2847 -;Gap=M1981
scaffold84|size1198557	est2genome	match_part	387034	387877	15999	-	.	ID=scaffold84|size1198557:hsp:2981:3.12.0.3;Parent=scaffold84|size1198557:hit:1748:3.12.0.3;Target=TRINITY_DN9880_c0_g3_i6 1 861 -;Gap=M844
scaffold84|size1198557	est2genome	expressed_sequence_match	389214	390690	7143	-	.	ID=scaffold84|size1198557:hit:1749:3.12.0.3;Name=TRINITY_DN16085_c0_g1_i2;score=7143
scaffold84|size1198557	est2genome	match_part	389214	390690	7143	-	.	ID=scaffold84|size1198557:hsp:2982:3.12.0.3;Parent=scaffold84|size1198557:hit:1749:3.12.0.3;Target=TRINITY_DN16085_c0_g1_i2 1 1475 +;Gap=M1477
###
scaffold84|size1198557	blastx	protein_match	404143	404951	334	+	.	ID=scaffold84|size1198557:hit:1750:3.12.0.4;Name=jgi|Thaps3|25505|estExt_fgenesh1_pg.C_chr_19b_310013;score=334
scaffold84|size1198557	blastx	match_part	404143	404598	334	+	.	ID=scaffold84|size1198557:hsp:2983:3.12.0.4;Parent=scaffold84|size1198557:hit:1750:3.12.0.4;Target=jgi|Thaps3|25505|estExt_fgenesh1_pg.C_chr_19b_310013 34 189 +;Gap=M456
scaffold84|size1198557	blastx	match_part	404730	404951	226	+	.	ID=scaffold84|size1198557:hsp:2984:3.12.0.4;Parent=scaffold84|size1198557:hit:1750:3.12.0.4;Target=jgi|Thaps3|25505|estExt_fgenesh1_pg.C_chr_19b_310013 205 279 +;Gap=M222
scaffold84|size1198557	blastx	protein_match	405256	406523	513	-	.	ID=scaffold84|size1198557:hit:1751:3.12.0.4;Name=jgi|Thaps3|14708|gw1.19b.7.1;score=513
scaffold84|size1198557	blastx	match_part	406011	406523	495	-	.	ID=scaffold84|size1198557:hsp:2985:3.12.0.4;Parent=scaffold84|size1198557:hit:1751:3.12.0.4;Target=jgi|Thaps3|14708|gw1.19b.7.1 1 134 +;Gap=M513
scaffold84|size1198557	blastx	match_part	405749	405910	218	-	.	ID=scaffold84|size1198557:hsp:2986:3.12.0.4;Parent=scaffold84|size1198557:hit:1751:3.12.0.4;Target=jgi|Thaps3|14708|gw1.19b.7.1 135 188 +;Gap=M162
scaffold84|size1198557	blastx	match_part	405256	405642	513	-	.	ID=scaffold84|size1198557:hsp:2987:3.12.0.4;Parent=scaffold84|size1198557:hit:1751:3.12.0.4;Target=jgi|Thaps3|14708|gw1.19b.7.1 190 319 +;Gap=M387
scaffold84|size1198557	blastx	protein_match	405238	406490	340	-	.	ID=scaffold84|size1198557:hit:1752:3.12.0.4;Name=jgi|Fracy1|212979|estExt_Genewise1Plus.C_310124;score=340
scaffold84|size1198557	blastx	match_part	406011	406490	303	-	.	ID=scaffold84|size1198557:hsp:2988:3.12.0.4;Parent=scaffold84|size1198557:hit:1752:3.12.0.4;Target=jgi|Fracy1|212979|estExt_Genewise1Plus.C_310124 3 128 +;Gap=M480
scaffold84|size1198557	blastx	match_part	405749	405910	138	-	.	ID=scaffold84|size1198557:hsp:2989:3.12.0.4;Parent=scaffold84|size1198557:hit:1752:3.12.0.4;Target=jgi|Fracy1|212979|estExt_Genewise1Plus.C_310124 129 182 +;Gap=M162
scaffold84|size1198557	blastx	match_part	405238	405678	340	-	.	ID=scaffold84|size1198557:hsp:2990:3.12.0.4;Parent=scaffold84|size1198557:hit:1752:3.12.0.4;Target=jgi|Fracy1|212979|estExt_Genewise1Plus.C_310124 174 324 +;Gap=M441
scaffold84|size1198557	blastx	protein_match	405238	406490	340	-	.	ID=scaffold84|size1198557:hit:1753:3.12.0.4;Name=jgi|Fracy1|212979|estExt_Genewise1Plus.C_310124;score=340
scaffold84|size1198557	blastx	match_part	406011	406490	303	-	.	ID=scaffold84|size1198557:hsp:2991:3.12.0.4;Parent=scaffold84|size1198557:hit:1753:3.12.0.4;Target=jgi|Fracy1|212979|estExt_Genewise1Plus.C_310124 3 128 +;Gap=M480
scaffold84|size1198557	blastx	match_part	405749	405910	138	-	.	ID=scaffold84|size1198557:hsp:2992:3.12.0.4;Parent=scaffold84|size1198557:hit:1753:3.12.0.4;Target=jgi|Fracy1|212979|estExt_Genewise1Plus.C_310124 129 182 +;Gap=M162
scaffold84|size1198557	blastx	match_part	405238	405678	340	-	.	ID=scaffold84|size1198557:hsp:2993:3.12.0.4;Parent=scaffold84|size1198557:hit:1753:3.12.0.4;Target=jgi|Fracy1|212979|estExt_Genewise1Plus.C_310124 174 324 +;Gap=M441
scaffold84|size1198557	blastx	protein_match	405238	406490	340	-	.	ID=scaffold84|size1198557:hit:1754:3.12.0.4;Name=jgi|Fracy1|212979|estExt_Genewise1Plus.C_310124;score=340
scaffold84|size1198557	blastx	match_part	406011	406490	303	-	.	ID=scaffold84|size1198557:hsp:2994:3.12.0.4;Parent=scaffold84|size1198557:hit:1754:3.12.0.4;Target=jgi|Fracy1|212979|estExt_Genewise1Plus.C_310124 3 128 +;Gap=M480
scaffold84|size1198557	blastx	match_part	405749	405910	138	-	.	ID=scaffold84|size1198557:hsp:2995:3.12.0.4;Parent=scaffold84|size1198557:hit:1754:3.12.0.4;Target=jgi|Fracy1|212979|estExt_Genewise1Plus.C_310124 129 182 +;Gap=M162
scaffold84|size1198557	blastx	match_part	405238	405678	340	-	.	ID=scaffold84|size1198557:hsp:2996:3.12.0.4;Parent=scaffold84|size1198557:hit:1754:3.12.0.4;Target=jgi|Fracy1|212979|estExt_Genewise1Plus.C_310124 174 324 +;Gap=M441
scaffold84|size1198557	blastx	protein_match	405238	406763	359	-	.	ID=scaffold84|size1198557:hit:1755:3.12.0.4;Name=jgi|Thaps3|20930|estExt_fgenesh1_pg.C_chr_10778;score=359
scaffold84|size1198557	blastx	match_part	406011	406763	226	-	.	ID=scaffold84|size1198557:hsp:2997:3.12.0.4;Parent=scaffold84|size1198557:hit:1755:3.12.0.4;Target=jgi|Thaps3|20930|estExt_fgenesh1_pg.C_chr_10778 19 242 +;Gap=M753
scaffold84|size1198557	blastx	match_part	405698	405910	137	-	.	ID=scaffold84|size1198557:hsp:2998:3.12.0.4;Parent=scaffold84|size1198557:hit:1755:3.12.0.4;Target=jgi|Thaps3|20930|estExt_fgenesh1_pg.C_chr_10778 243 316 +;Gap=M213
scaffold84|size1198557	blastx	match_part	405238	405645	359	-	.	ID=scaffold84|size1198557:hsp:2999:3.12.0.4;Parent=scaffold84|size1198557:hit:1755:3.12.0.4;Target=jgi|Thaps3|20930|estExt_fgenesh1_pg.C_chr_10778 297 436 +;Gap=M408
scaffold84|size1198557	blastx	protein_match	405211	406805	328	-	.	ID=scaffold84|size1198557:hit:1756:3.12.0.4;Name=jgi|Thaoce1|74516|rna31155;score=328
scaffold84|size1198557	blastx	match_part	406140	406805	289	-	.	ID=scaffold84|size1198557:hsp:3000:3.12.0.4;Parent=scaffold84|size1198557:hit:1756:3.12.0.4;Target=jgi|Thaoce1|74516|rna31155 36 255 +;Gap=M666
scaffold84|size1198557	blastx	match_part	405740	405910	143	-	.	ID=scaffold84|size1198557:hsp:3001:3.12.0.4;Parent=scaffold84|size1198557:hit:1756:3.12.0.4;Target=jgi|Thaoce1|74516|rna31155 280 336 +;Gap=M171
scaffold84|size1198557	blastx	match_part	405211	405645	328	-	.	ID=scaffold84|size1198557:hsp:3002:3.12.0.4;Parent=scaffold84|size1198557:hit:1756:3.12.0.4;Target=jgi|Thaoce1|74516|rna31155 334 505 +;Gap=M435
scaffold84|size1198557	blastx	protein_match	405235	406460	446	-	.	ID=scaffold84|size1198557:hit:1757:3.12.0.4;Name=jgi|Phatr2|13537|e_gw1.11.163.1;score=446
scaffold84|size1198557	blastx	match_part	406011	406460	339	-	.	ID=scaffold84|size1198557:hsp:3003:3.12.0.4;Parent=scaffold84|size1198557:hit:1757:3.12.0.4;Target=jgi|Phatr2|13537|e_gw1.11.163.1 1 98 +;Gap=M450
scaffold84|size1198557	blastx	match_part	405740	405910	189	-	.	ID=scaffold84|size1198557:hsp:3004:3.12.0.4;Parent=scaffold84|size1198557:hit:1757:3.12.0.4;Target=jgi|Phatr2|13537|e_gw1.11.163.1 99 155 +;Gap=M171
scaffold84|size1198557	blastx	match_part	405235	405639	446	-	.	ID=scaffold84|size1198557:hsp:3005:3.12.0.4;Parent=scaffold84|size1198557:hit:1757:3.12.0.4;Target=jgi|Phatr2|13537|e_gw1.11.163.1 155 287 +;Gap=M405
scaffold84|size1198557	blastx	protein_match	405235	406463	365	-	.	ID=scaffold84|size1198557:hit:1758:3.12.0.4;Name=jgi|Phatr2|11003|e_gw1.4.218.1;score=365
scaffold84|size1198557	blastx	match_part	406011	406463	291	-	.	ID=scaffold84|size1198557:hsp:3006:3.12.0.4;Parent=scaffold84|size1198557:hit:1758:3.12.0.4;Target=jgi|Phatr2|11003|e_gw1.4.218.1 1 100 +;Gap=M453
scaffold84|size1198557	blastx	match_part	405749	405910	139	-	.	ID=scaffold84|size1198557:hsp:3007:3.12.0.4;Parent=scaffold84|size1198557:hit:1758:3.12.0.4;Target=jgi|Phatr2|11003|e_gw1.4.218.1 101 154 +;Gap=M162
scaffold84|size1198557	blastx	match_part	405235	405642	365	-	.	ID=scaffold84|size1198557:hsp:3008:3.12.0.4;Parent=scaffold84|size1198557:hit:1758:3.12.0.4;Target=jgi|Phatr2|11003|e_gw1.4.218.1 156 294 +;Gap=M408
scaffold84|size1198557	blastx	protein_match	405238	406490	340	-	.	ID=scaffold84|size1198557:hit:1759:3.12.0.4;Name=jgi|Fracy1|215449|estExt_Genewise1Plus.C_990007;score=340
scaffold84|size1198557	blastx	match_part	406011	406490	301	-	.	ID=scaffold84|size1198557:hsp:3009:3.12.0.4;Parent=scaffold84|size1198557:hit:1759:3.12.0.4;Target=jgi|Fracy1|215449|estExt_Genewise1Plus.C_990007 3 128 +;Gap=M480
scaffold84|size1198557	blastx	match_part	405749	405910	139	-	.	ID=scaffold84|size1198557:hsp:3010:3.12.0.4;Parent=scaffold84|size1198557:hit:1759:3.12.0.4;Target=jgi|Fracy1|215449|estExt_Genewise1Plus.C_990007 129 182 +;Gap=M162
scaffold84|size1198557	blastx	match_part	405238	405678	340	-	.	ID=scaffold84|size1198557:hsp:3011:3.12.0.4;Parent=scaffold84|size1198557:hit:1759:3.12.0.4;Target=jgi|Fracy1|215449|estExt_Genewise1Plus.C_990007 174 324 +;Gap=M441
scaffold84|size1198557	blastx	protein_match	405238	406490	340	-	.	ID=scaffold84|size1198557:hit:1760:3.12.0.4;Name=jgi|Fracy1|215449|estExt_Genewise1Plus.C_990007;score=340
scaffold84|size1198557	blastx	match_part	406011	406490	301	-	.	ID=scaffold84|size1198557:hsp:3012:3.12.0.4;Parent=scaffold84|size1198557:hit:1760:3.12.0.4;Target=jgi|Fracy1|215449|estExt_Genewise1Plus.C_990007 3 128 +;Gap=M480
scaffold84|size1198557	blastx	match_part	405749	405910	139	-	.	ID=scaffold84|size1198557:hsp:3013:3.12.0.4;Parent=scaffold84|size1198557:hit:1760:3.12.0.4;Target=jgi|Fracy1|215449|estExt_Genewise1Plus.C_990007 129 182 +;Gap=M162
scaffold84|size1198557	blastx	match_part	405238	405678	340	-	.	ID=scaffold84|size1198557:hsp:3014:3.12.0.4;Parent=scaffold84|size1198557:hit:1760:3.12.0.4;Target=jgi|Fracy1|215449|estExt_Genewise1Plus.C_990007 174 324 +;Gap=M441
scaffold84|size1198557	blastx	protein_match	407733	408140	318	+	.	ID=scaffold84|size1198557:hit:1761:3.12.0.4;Name=jgi|Thaoce1|95407|rna9154;score=318
scaffold84|size1198557	blastx	match_part	407733	408140	318	+	.	ID=scaffold84|size1198557:hsp:3015:3.12.0.4;Parent=scaffold84|size1198557:hit:1761:3.12.0.4;Target=jgi|Thaoce1|95407|rna9154 111 252 +;Gap=M408
scaffold84|size1198557	blastx	protein_match	407526	408152	397	+	.	ID=scaffold84|size1198557:hit:1762:3.12.0.4;Name=jgi|Thaps3|11271|fgenesh1_pg.C_chr_19b_31000014;score=397
scaffold84|size1198557	blastx	match_part	407526	408152	397	+	.	ID=scaffold84|size1198557:hsp:3016:3.12.0.4;Parent=scaffold84|size1198557:hit:1762:3.12.0.4;Target=jgi|Thaps3|11271|fgenesh1_pg.C_chr_19b_31000014 32 274 +;Gap=M627
scaffold84|size1198557	blastx	protein_match	408586	409292	160	-	.	ID=scaffold84|size1198557:hit:1763:3.12.0.4;Name=jgi|Phatr2|14986|e_gw1.17.146.1;score=160
scaffold84|size1198557	blastx	match_part	409023	409292	261	-	.	ID=scaffold84|size1198557:hsp:3017:3.12.0.4;Parent=scaffold84|size1198557:hit:1763:3.12.0.4;Target=jgi|Phatr2|14986|e_gw1.17.146.1 1 89 +;Gap=M270
scaffold84|size1198557	blastx	match_part	408586	408825	160	-	.	ID=scaffold84|size1198557:hsp:3018:3.12.0.4;Parent=scaffold84|size1198557:hit:1763:3.12.0.4;Target=jgi|Phatr2|14986|e_gw1.17.146.1 90 167 +;Gap=M240
scaffold84|size1198557	blastx	protein_match	408562	409301	120	-	.	ID=scaffold84|size1198557:hit:1764:3.12.0.4;Name=jgi|Phatr2|32294|fgenesh1_pg.C_chr_1000895;score=120
scaffold84|size1198557	blastx	match_part	409023	409301	358	-	.	ID=scaffold84|size1198557:hsp:3019:3.12.0.4;Parent=scaffold84|size1198557:hit:1764:3.12.0.4;Target=jgi|Phatr2|32294|fgenesh1_pg.C_chr_1000895 46 138 +;Gap=M279
scaffold84|size1198557	blastx	match_part	408595	408852	224	-	.	ID=scaffold84|size1198557:hsp:3020:3.12.0.4;Parent=scaffold84|size1198557:hit:1764:3.12.0.4;Target=jgi|Phatr2|32294|fgenesh1_pg.C_chr_1000895 130 214 +;Gap=M258
scaffold84|size1198557	blastx	match_part	408562	408714	120	-	.	ID=scaffold84|size1198557:hsp:3021:3.12.0.4;Parent=scaffold84|size1198557:hit:1764:3.12.0.4;Target=jgi|Phatr2|32294|fgenesh1_pg.C_chr_1000895 67 116 +;Gap=M153
scaffold84|size1198557	blastx	protein_match	408532	409292	184	-	.	ID=scaffold84|size1198557:hit:1765:3.12.0.4;Name=jgi|Fracy1|177731|e_gw1.1.694.1;score=184
scaffold84|size1198557	blastx	match_part	409023	409292	278	-	.	ID=scaffold84|size1198557:hsp:3022:3.12.0.4;Parent=scaffold84|size1198557:hit:1765:3.12.0.4;Target=jgi|Fracy1|177731|e_gw1.1.694.1 20 108 +;Gap=M270
scaffold84|size1198557	blastx	match_part	408532	408825	184	-	.	ID=scaffold84|size1198557:hsp:3023:3.12.0.4;Parent=scaffold84|size1198557:hit:1765:3.12.0.4;Target=jgi|Fracy1|177731|e_gw1.1.694.1 109 204 +;Gap=M294
scaffold84|size1198557	blastx	protein_match	408532	409292	184	-	.	ID=scaffold84|size1198557:hit:1766:3.12.0.4;Name=jgi|Fracy1|177731|e_gw1.1.694.1;score=184
scaffold84|size1198557	blastx	match_part	409023	409292	278	-	.	ID=scaffold84|size1198557:hsp:3024:3.12.0.4;Parent=scaffold84|size1198557:hit:1766:3.12.0.4;Target=jgi|Fracy1|177731|e_gw1.1.694.1 20 108 +;Gap=M270
scaffold84|size1198557	blastx	match_part	408532	408825	184	-	.	ID=scaffold84|size1198557:hsp:3025:3.12.0.4;Parent=scaffold84|size1198557:hit:1766:3.12.0.4;Target=jgi|Fracy1|177731|e_gw1.1.694.1 109 204 +;Gap=M294
scaffold84|size1198557	blastx	protein_match	408532	409292	184	-	.	ID=scaffold84|size1198557:hit:1767:3.12.0.4;Name=jgi|Fracy1|177731|e_gw1.1.694.1;score=184
scaffold84|size1198557	blastx	match_part	409023	409292	278	-	.	ID=scaffold84|size1198557:hsp:3026:3.12.0.4;Parent=scaffold84|size1198557:hit:1767:3.12.0.4;Target=jgi|Fracy1|177731|e_gw1.1.694.1 20 108 +;Gap=M270
scaffold84|size1198557	blastx	match_part	408532	408825	184	-	.	ID=scaffold84|size1198557:hsp:3027:3.12.0.4;Parent=scaffold84|size1198557:hit:1767:3.12.0.4;Target=jgi|Fracy1|177731|e_gw1.1.694.1 109 204 +;Gap=M294
scaffold84|size1198557	blastx	protein_match	408535	409352	141	-	.	ID=scaffold84|size1198557:hit:1768:3.12.0.4;Name=jgi|Fracy1|270940|estExt_fgenesh2_kg.C_170058;score=141
scaffold84|size1198557	blastx	match_part	409023	409352	246	-	.	ID=scaffold84|size1198557:hsp:3028:3.12.0.4;Parent=scaffold84|size1198557:hit:1768:3.12.0.4;Target=jgi|Fracy1|270940|estExt_fgenesh2_kg.C_170058 91 199 +;Gap=M330
scaffold84|size1198557	blastx	match_part	408535	408714	141	-	.	ID=scaffold84|size1198557:hsp:3029:3.12.0.4;Parent=scaffold84|size1198557:hit:1768:3.12.0.4;Target=jgi|Fracy1|270940|estExt_fgenesh2_kg.C_170058 234 293 +;Gap=M180
scaffold84|size1198557	blastx	protein_match	408535	409352	141	-	.	ID=scaffold84|size1198557:hit:1769:3.12.0.4;Name=jgi|Fracy1|270940|estExt_fgenesh2_kg.C_170058;score=141
scaffold84|size1198557	blastx	match_part	409023	409352	246	-	.	ID=scaffold84|size1198557:hsp:3030:3.12.0.4;Parent=scaffold84|size1198557:hit:1769:3.12.0.4;Target=jgi|Fracy1|270940|estExt_fgenesh2_kg.C_170058 91 199 +;Gap=M330
scaffold84|size1198557	blastx	match_part	408535	408714	141	-	.	ID=scaffold84|size1198557:hsp:3031:3.12.0.4;Parent=scaffold84|size1198557:hit:1769:3.12.0.4;Target=jgi|Fracy1|270940|estExt_fgenesh2_kg.C_170058 234 293 +;Gap=M180
scaffold84|size1198557	blastx	protein_match	408535	409352	141	-	.	ID=scaffold84|size1198557:hit:1770:3.12.0.4;Name=jgi|Fracy1|270940|estExt_fgenesh2_kg.C_170058;score=141
scaffold84|size1198557	blastx	match_part	409023	409352	246	-	.	ID=scaffold84|size1198557:hsp:3032:3.12.0.4;Parent=scaffold84|size1198557:hit:1770:3.12.0.4;Target=jgi|Fracy1|270940|estExt_fgenesh2_kg.C_170058 91 199 +;Gap=M330
scaffold84|size1198557	blastx	match_part	408535	408714	141	-	.	ID=scaffold84|size1198557:hsp:3033:3.12.0.4;Parent=scaffold84|size1198557:hit:1770:3.12.0.4;Target=jgi|Fracy1|270940|estExt_fgenesh2_kg.C_170058 234 293 +;Gap=M180
scaffold84|size1198557	blastx	protein_match	408532	409268	185	-	.	ID=scaffold84|size1198557:hit:1771:3.12.0.4;Name=jgi|Phatr2|14242|e_gw1.14.143.1;score=185
scaffold84|size1198557	blastx	match_part	409023	409268	264	-	.	ID=scaffold84|size1198557:hsp:3034:3.12.0.4;Parent=scaffold84|size1198557:hit:1771:3.12.0.4;Target=jgi|Phatr2|14242|e_gw1.14.143.1 3 83 +;Gap=M246
scaffold84|size1198557	blastx	match_part	408532	408825	185	-	.	ID=scaffold84|size1198557:hsp:3035:3.12.0.4;Parent=scaffold84|size1198557:hit:1771:3.12.0.4;Target=jgi|Phatr2|14242|e_gw1.14.143.1 84 180 +;Gap=M294
scaffold84|size1198557	blastx	protein_match	409125	409385	153	-	.	ID=scaffold84|size1198557:hit:1772:3.12.0.4;Name=jgi|Fracy1|222572|fgenesh2_kg.75_%2523_21_%2523_0_0_CCUX5142.b1_CCUX_EXTA;score=153
scaffold84|size1198557	blastx	match_part	409125	409385	153	-	.	ID=scaffold84|size1198557:hsp:3036:3.12.0.4;Parent=scaffold84|size1198557:hit:1772:3.12.0.4;Target=jgi|Fracy1|222572|fgenesh2_kg.75_%252523_21_%252523_0_0_CCUX5142.b1_CCUX_EXTA 6 90 +;Gap=M261
scaffold84|size1198557	blastx	protein_match	408580	409391	154	-	.	ID=scaffold84|size1198557:hit:1773:3.12.0.4;Name=jgi|Thaoce1|99827|rna28950;score=154
scaffold84|size1198557	blastx	match_part	409059	409391	130	-	.	ID=scaffold84|size1198557:hsp:3037:3.12.0.4;Parent=scaffold84|size1198557:hit:1773:3.12.0.4;Target=jgi|Thaoce1|99827|rna28950 3 105 +;Gap=M333
scaffold84|size1198557	blastx	match_part	408580	408726	154	-	.	ID=scaffold84|size1198557:hsp:3038:3.12.0.4;Parent=scaffold84|size1198557:hit:1773:3.12.0.4;Target=jgi|Thaoce1|99827|rna28950 151 199 +;Gap=M147
scaffold84|size1198557	blastx	protein_match	408529	409295	328	-	.	ID=scaffold84|size1198557:hit:1774:3.12.0.4;Name=jgi|Fracy1|223513|fgenesh2_pm.1_%2523_385;score=328
scaffold84|size1198557	blastx	match_part	409023	409295	358	-	.	ID=scaffold84|size1198557:hsp:3039:3.12.0.4;Parent=scaffold84|size1198557:hit:1774:3.12.0.4;Target=jgi|Fracy1|223513|fgenesh2_pm.1_%252523_385 1 91 +;Gap=M273
scaffold84|size1198557	blastx	match_part	408529	408849	328	-	.	ID=scaffold84|size1198557:hsp:3040:3.12.0.4;Parent=scaffold84|size1198557:hit:1774:3.12.0.4;Target=jgi|Fracy1|223513|fgenesh2_pm.1_%252523_385 84 189 +;Gap=M321
scaffold84|size1198557	blastx	match_part	408538	408720	123	-	.	ID=scaffold84|size1198557:hsp:3041:3.12.0.4;Parent=scaffold84|size1198557:hit:1774:3.12.0.4;Target=jgi|Fracy1|223513|fgenesh2_pm.1_%252523_385 18 89 +;Gap=M183
scaffold84|size1198557	blastx	protein_match	408529	409295	328	-	.	ID=scaffold84|size1198557:hit:1775:3.12.0.4;Name=jgi|Fracy1|223513|fgenesh2_pm.1_%2523_385;score=328
scaffold84|size1198557	blastx	match_part	409023	409295	358	-	.	ID=scaffold84|size1198557:hsp:3042:3.12.0.4;Parent=scaffold84|size1198557:hit:1775:3.12.0.4;Target=jgi|Fracy1|223513|fgenesh2_pm.1_%252523_385 1 91 +;Gap=M273
scaffold84|size1198557	blastx	match_part	408529	408849	328	-	.	ID=scaffold84|size1198557:hsp:3043:3.12.0.4;Parent=scaffold84|size1198557:hit:1775:3.12.0.4;Target=jgi|Fracy1|223513|fgenesh2_pm.1_%252523_385 84 189 +;Gap=M321
scaffold84|size1198557	blastx	match_part	408538	408720	123	-	.	ID=scaffold84|size1198557:hsp:3044:3.12.0.4;Parent=scaffold84|size1198557:hit:1775:3.12.0.4;Target=jgi|Fracy1|223513|fgenesh2_pm.1_%252523_385 18 89 +;Gap=M183
scaffold84|size1198557	blastx	protein_match	408529	409295	328	-	.	ID=scaffold84|size1198557:hit:1776:3.12.0.4;Name=jgi|Fracy1|223513|fgenesh2_pm.1_%2523_385;score=328
scaffold84|size1198557	blastx	match_part	409023	409295	358	-	.	ID=scaffold84|size1198557:hsp:3045:3.12.0.4;Parent=scaffold84|size1198557:hit:1776:3.12.0.4;Target=jgi|Fracy1|223513|fgenesh2_pm.1_%252523_385 1 91 +;Gap=M273
scaffold84|size1198557	blastx	match_part	408529	408849	328	-	.	ID=scaffold84|size1198557:hsp:3046:3.12.0.4;Parent=scaffold84|size1198557:hit:1776:3.12.0.4;Target=jgi|Fracy1|223513|fgenesh2_pm.1_%252523_385 84 189 +;Gap=M321
scaffold84|size1198557	blastx	match_part	408538	408720	123	-	.	ID=scaffold84|size1198557:hsp:3047:3.12.0.4;Parent=scaffold84|size1198557:hit:1776:3.12.0.4;Target=jgi|Fracy1|223513|fgenesh2_pm.1_%252523_385 18 89 +;Gap=M183
scaffold84|size1198557	blastx	protein_match	408529	409394	394	-	.	ID=scaffold84|size1198557:hit:1777:3.12.0.4;Name=jgi|Thaoce1|95406|rna9153;score=394
scaffold84|size1198557	blastx	match_part	409023	409394	398	-	.	ID=scaffold84|size1198557:hsp:3048:3.12.0.4;Parent=scaffold84|size1198557:hit:1777:3.12.0.4;Target=jgi|Thaoce1|95406|rna9153 1 128 +;Gap=M372
scaffold84|size1198557	blastx	match_part	408529	408912	394	-	.	ID=scaffold84|size1198557:hsp:3049:3.12.0.4;Parent=scaffold84|size1198557:hit:1777:3.12.0.4;Target=jgi|Thaoce1|95406|rna9153 97 226 +;Gap=M384
scaffold84|size1198557	blastx	match_part	408559	408720	130	-	.	ID=scaffold84|size1198557:hsp:3050:3.12.0.4;Parent=scaffold84|size1198557:hit:1777:3.12.0.4;Target=jgi|Thaoce1|95406|rna9153 55 108 +;Gap=M162
scaffold84|size1198557	blastx	protein_match	408529	409295	428	-	.	ID=scaffold84|size1198557:hit:1778:3.12.0.4;Name=jgi|Thaps3|38306|e_gw1.19b.21.1;score=428
scaffold84|size1198557	blastx	match_part	409023	409295	400	-	.	ID=scaffold84|size1198557:hsp:3051:3.12.0.4;Parent=scaffold84|size1198557:hit:1778:3.12.0.4;Target=jgi|Thaps3|38306|e_gw1.19b.21.1 1 91 +;Gap=M273
scaffold84|size1198557	blastx	match_part	409110	409241	126	-	.	ID=scaffold84|size1198557:hsp:3052:3.12.0.4;Parent=scaffold84|size1198557:hit:1778:3.12.0.4;Target=jgi|Thaps3|38306|e_gw1.19b.21.1 127 170 +;Gap=M132
scaffold84|size1198557	blastx	match_part	408529	408852	428	-	.	ID=scaffold84|size1198557:hsp:3053:3.12.0.4;Parent=scaffold84|size1198557:hit:1778:3.12.0.4;Target=jgi|Thaps3|38306|e_gw1.19b.21.1 83 189 +;Gap=M324
scaffold84|size1198557	blastx	match_part	408586	408720	122	-	.	ID=scaffold84|size1198557:hsp:3054:3.12.0.4;Parent=scaffold84|size1198557:hit:1778:3.12.0.4;Target=jgi|Thaps3|38306|e_gw1.19b.21.1 18 62 +;Gap=M135
scaffold84|size1198557	blastx	protein_match	408535	409319	148	-	.	ID=scaffold84|size1198557:hit:1779:3.12.0.4;Name=jgi|Fracy1|200350|e_gw1.52.83.1;score=148
scaffold84|size1198557	blastx	match_part	409104	409319	121	-	.	ID=scaffold84|size1198557:hsp:3055:3.12.0.4;Parent=scaffold84|size1198557:hit:1779:3.12.0.4;Target=jgi|Fracy1|200350|e_gw1.52.83.1 65 139 +;Gap=M216
scaffold84|size1198557	blastx	match_part	409026	409295	229	-	.	ID=scaffold84|size1198557:hsp:3056:3.12.0.4;Parent=scaffold84|size1198557:hit:1779:3.12.0.4;Target=jgi|Fracy1|200350|e_gw1.52.83.1 1 89 +;Gap=M270
scaffold84|size1198557	blastx	match_part	408535	408714	148	-	.	ID=scaffold84|size1198557:hsp:3057:3.12.0.4;Parent=scaffold84|size1198557:hit:1779:3.12.0.4;Target=jgi|Fracy1|200350|e_gw1.52.83.1 95 154 +;Gap=M180
scaffold84|size1198557	blastx	protein_match	408535	409319	148	-	.	ID=scaffold84|size1198557:hit:1780:3.12.0.4;Name=jgi|Fracy1|200350|e_gw1.52.83.1;score=148
scaffold84|size1198557	blastx	match_part	409104	409319	121	-	.	ID=scaffold84|size1198557:hsp:3058:3.12.0.4;Parent=scaffold84|size1198557:hit:1780:3.12.0.4;Target=jgi|Fracy1|200350|e_gw1.52.83.1 65 139 +;Gap=M216
scaffold84|size1198557	blastx	match_part	409026	409295	229	-	.	ID=scaffold84|size1198557:hsp:3059:3.12.0.4;Parent=scaffold84|size1198557:hit:1780:3.12.0.4;Target=jgi|Fracy1|200350|e_gw1.52.83.1 1 89 +;Gap=M270
scaffold84|size1198557	blastx	match_part	408535	408714	148	-	.	ID=scaffold84|size1198557:hsp:3060:3.12.0.4;Parent=scaffold84|size1198557:hit:1780:3.12.0.4;Target=jgi|Fracy1|200350|e_gw1.52.83.1 95 154 +;Gap=M180
scaffold84|size1198557	blastx	protein_match	408535	409319	148	-	.	ID=scaffold84|size1198557:hit:1781:3.12.0.4;Name=jgi|Fracy1|200350|e_gw1.52.83.1;score=148
scaffold84|size1198557	blastx	match_part	409104	409319	121	-	.	ID=scaffold84|size1198557:hsp:3061:3.12.0.4;Parent=scaffold84|size1198557:hit:1781:3.12.0.4;Target=jgi|Fracy1|200350|e_gw1.52.83.1 65 139 +;Gap=M216
scaffold84|size1198557	blastx	match_part	409026	409295	229	-	.	ID=scaffold84|size1198557:hsp:3062:3.12.0.4;Parent=scaffold84|size1198557:hit:1781:3.12.0.4;Target=jgi|Fracy1|200350|e_gw1.52.83.1 1 89 +;Gap=M270
scaffold84|size1198557	blastx	match_part	408535	408714	148	-	.	ID=scaffold84|size1198557:hsp:3063:3.12.0.4;Parent=scaffold84|size1198557:hit:1781:3.12.0.4;Target=jgi|Fracy1|200350|e_gw1.52.83.1 95 154 +;Gap=M180
scaffold84|size1198557	blastx	protein_match	408580	409373	148	-	.	ID=scaffold84|size1198557:hit:1782:3.12.0.4;Name=jgi|Thaps3|38879|e_gw1.23.88.1;score=148
scaffold84|size1198557	blastx	match_part	409059	409373	124	-	.	ID=scaffold84|size1198557:hsp:3064:3.12.0.4;Parent=scaffold84|size1198557:hit:1782:3.12.0.4;Target=jgi|Thaps3|38879|e_gw1.23.88.1 8 104 +;Gap=M315
scaffold84|size1198557	blastx	match_part	409095	409268	121	-	.	ID=scaffold84|size1198557:hsp:3065:3.12.0.4;Parent=scaffold84|size1198557:hit:1782:3.12.0.4;Target=jgi|Thaps3|38879|e_gw1.23.88.1 143 201 +;Gap=M174
scaffold84|size1198557	blastx	match_part	408580	408810	148	-	.	ID=scaffold84|size1198557:hsp:3066:3.12.0.4;Parent=scaffold84|size1198557:hit:1782:3.12.0.4;Target=jgi|Thaps3|38879|e_gw1.23.88.1 110 198 +;Gap=M231
scaffold84|size1198557	blastx	protein_match	408535	408822	189	-	.	ID=scaffold84|size1198557:hit:1783:3.12.0.4;Name=jgi|Thaps3|41655|estExt_gwp_gw1.C_chr_80331;score=189
scaffold84|size1198557	blastx	match_part	408535	408822	189	-	.	ID=scaffold84|size1198557:hsp:3067:3.12.0.4;Parent=scaffold84|size1198557:hit:1783:3.12.0.4;Target=jgi|Thaps3|41655|estExt_gwp_gw1.C_chr_80331 50 159 +;Gap=M288
scaffold84|size1198557	blastx	protein_match	408529	409283	163	-	.	ID=scaffold84|size1198557:hit:1784:3.12.0.4;Name=jgi|Thaoce1|102726|rna9190;score=163
scaffold84|size1198557	blastx	match_part	409023	409283	283	-	.	ID=scaffold84|size1198557:hsp:3068:3.12.0.4;Parent=scaffold84|size1198557:hit:1784:3.12.0.4;Target=jgi|Thaoce1|102726|rna9190 67 152 +;Gap=M261
scaffold84|size1198557	blastx	match_part	408529	408825	163	-	.	ID=scaffold84|size1198557:hsp:3069:3.12.0.4;Parent=scaffold84|size1198557:hit:1784:3.12.0.4;Target=jgi|Thaoce1|102726|rna9190 153 246 +;Gap=M297
scaffold84|size1198557	blastx	protein_match	408532	409292	182	-	.	ID=scaffold84|size1198557:hit:1785:3.12.0.4;Name=jgi|Fracy1|195639|e_gw1.24.168.1;score=182
scaffold84|size1198557	blastx	match_part	409023	409292	278	-	.	ID=scaffold84|size1198557:hsp:3070:3.12.0.4;Parent=scaffold84|size1198557:hit:1785:3.12.0.4;Target=jgi|Fracy1|195639|e_gw1.24.168.1 22 110 +;Gap=M270
scaffold84|size1198557	blastx	match_part	408532	408825	182	-	.	ID=scaffold84|size1198557:hsp:3071:3.12.0.4;Parent=scaffold84|size1198557:hit:1785:3.12.0.4;Target=jgi|Fracy1|195639|e_gw1.24.168.1 111 206 +;Gap=M294
scaffold84|size1198557	blastx	protein_match	408532	409292	182	-	.	ID=scaffold84|size1198557:hit:1786:3.12.0.4;Name=jgi|Fracy1|195639|e_gw1.24.168.1;score=182
scaffold84|size1198557	blastx	match_part	409023	409292	278	-	.	ID=scaffold84|size1198557:hsp:3072:3.12.0.4;Parent=scaffold84|size1198557:hit:1786:3.12.0.4;Target=jgi|Fracy1|195639|e_gw1.24.168.1 22 110 +;Gap=M270
scaffold84|size1198557	blastx	match_part	408532	408825	182	-	.	ID=scaffold84|size1198557:hsp:3073:3.12.0.4;Parent=scaffold84|size1198557:hit:1786:3.12.0.4;Target=jgi|Fracy1|195639|e_gw1.24.168.1 111 206 +;Gap=M294
scaffold84|size1198557	blastx	protein_match	409104	409292	188	-	.	ID=scaffold84|size1198557:hit:1787:3.12.0.4;Name=jgi|Thaps3|18536|gw1.23.91.1;score=188
scaffold84|size1198557	blastx	match_part	409104	409292	188	-	.	ID=scaffold84|size1198557:hsp:3074:3.12.0.4;Parent=scaffold84|size1198557:hit:1787:3.12.0.4;Target=jgi|Thaps3|18536|gw1.23.91.1 3 63 +;Gap=M189
scaffold84|size1198557	blastx	protein_match	408580	409370	154	-	.	ID=scaffold84|size1198557:hit:1788:3.12.0.4;Name=jgi|Thaoce1|88871|rna9264;score=154
scaffold84|size1198557	blastx	match_part	409059	409370	129	-	.	ID=scaffold84|size1198557:hsp:3075:3.12.0.4;Parent=scaffold84|size1198557:hit:1788:3.12.0.4;Target=jgi|Thaoce1|88871|rna9264 10 105 +;Gap=M312
scaffold84|size1198557	blastx	match_part	408580	408726	154	-	.	ID=scaffold84|size1198557:hsp:3076:3.12.0.4;Parent=scaffold84|size1198557:hit:1788:3.12.0.4;Target=jgi|Thaoce1|88871|rna9264 151 199 +;Gap=M147
scaffold84|size1198557	blastx	protein_match	408586	409259	167	-	.	ID=scaffold84|size1198557:hit:1789:3.12.0.4;Name=jgi|Thaoce1|98382|rna9987;score=167
scaffold84|size1198557	blastx	match_part	409068	409259	123	-	.	ID=scaffold84|size1198557:hsp:3077:3.12.0.4;Parent=scaffold84|size1198557:hit:1789:3.12.0.4;Target=jgi|Thaoce1|98382|rna9987 45 109 +;Gap=M192
scaffold84|size1198557	blastx	match_part	408586	408810	167	-	.	ID=scaffold84|size1198557:hsp:3078:3.12.0.4;Parent=scaffold84|size1198557:hit:1789:3.12.0.4;Target=jgi|Thaoce1|98382|rna9987 12 94 +;Gap=M225
scaffold84|size1198557	blastx	protein_match	408535	409295	151	-	.	ID=scaffold84|size1198557:hit:1790:3.12.0.4;Name=jgi|Fracy1|187698|e_gw1.7.264.1;score=151
scaffold84|size1198557	blastx	match_part	409023	409295	234	-	.	ID=scaffold84|size1198557:hsp:3079:3.12.0.4;Parent=scaffold84|size1198557:hit:1790:3.12.0.4;Target=jgi|Fracy1|187698|e_gw1.7.264.1 1 90 +;Gap=M273
scaffold84|size1198557	blastx	match_part	408535	408756	151	-	.	ID=scaffold84|size1198557:hsp:3080:3.12.0.4;Parent=scaffold84|size1198557:hit:1790:3.12.0.4;Target=jgi|Fracy1|187698|e_gw1.7.264.1 116 184 +;Gap=M222
scaffold84|size1198557	blastx	protein_match	408535	409295	151	-	.	ID=scaffold84|size1198557:hit:1791:3.12.0.4;Name=jgi|Fracy1|187698|e_gw1.7.264.1;score=151
scaffold84|size1198557	blastx	match_part	409023	409295	234	-	.	ID=scaffold84|size1198557:hsp:3081:3.12.0.4;Parent=scaffold84|size1198557:hit:1791:3.12.0.4;Target=jgi|Fracy1|187698|e_gw1.7.264.1 1 90 +;Gap=M273
scaffold84|size1198557	blastx	match_part	408535	408756	151	-	.	ID=scaffold84|size1198557:hsp:3082:3.12.0.4;Parent=scaffold84|size1198557:hit:1791:3.12.0.4;Target=jgi|Fracy1|187698|e_gw1.7.264.1 116 184 +;Gap=M222
scaffold84|size1198557	blastx	protein_match	408535	409295	151	-	.	ID=scaffold84|size1198557:hit:1792:3.12.0.4;Name=jgi|Fracy1|187698|e_gw1.7.264.1;score=151
scaffold84|size1198557	blastx	match_part	409023	409295	234	-	.	ID=scaffold84|size1198557:hsp:3083:3.12.0.4;Parent=scaffold84|size1198557:hit:1792:3.12.0.4;Target=jgi|Fracy1|187698|e_gw1.7.264.1 1 90 +;Gap=M273
scaffold84|size1198557	blastx	match_part	408535	408756	151	-	.	ID=scaffold84|size1198557:hsp:3084:3.12.0.4;Parent=scaffold84|size1198557:hit:1792:3.12.0.4;Target=jgi|Fracy1|187698|e_gw1.7.264.1 116 184 +;Gap=M222
scaffold84|size1198557	blastx	protein_match	408529	409244	329	-	.	ID=scaffold84|size1198557:hit:1793:3.12.0.4;Name=jgi|Fracy1|257504|fgenesh2_pg.94_%2523_12;score=329
scaffold84|size1198557	blastx	match_part	409023	409244	279	-	.	ID=scaffold84|size1198557:hsp:3085:3.12.0.4;Parent=scaffold84|size1198557:hit:1793:3.12.0.4;Target=jgi|Fracy1|257504|fgenesh2_pg.94_%252523_12 1 74 +;Gap=M222
scaffold84|size1198557	blastx	match_part	408529	408849	329	-	.	ID=scaffold84|size1198557:hsp:3086:3.12.0.4;Parent=scaffold84|size1198557:hit:1793:3.12.0.4;Target=jgi|Fracy1|257504|fgenesh2_pg.94_%252523_12 67 172 +;Gap=M321
scaffold84|size1198557	blastx	match_part	408538	408720	123	-	.	ID=scaffold84|size1198557:hsp:3087:3.12.0.4;Parent=scaffold84|size1198557:hit:1793:3.12.0.4;Target=jgi|Fracy1|257504|fgenesh2_pg.94_%252523_12 1 72 +;Gap=M183
scaffold84|size1198557	blastx	protein_match	408568	408726	134	-	.	ID=scaffold84|size1198557:hit:1794:3.12.0.4;Name=jgi|Thaoce1|77398|rna21466;score=134
scaffold84|size1198557	blastx	match_part	408568	408726	134	-	.	ID=scaffold84|size1198557:hsp:3088:3.12.0.4;Parent=scaffold84|size1198557:hit:1794:3.12.0.4;Target=jgi|Thaoce1|77398|rna21466 26 78 +;Gap=M159
scaffold84|size1198557	blastx	protein_match	408529	409274	183	-	.	ID=scaffold84|size1198557:hit:1795:3.12.0.4;Name=jgi|Phatr2|16481|e_gw1.26.91.1;score=183
scaffold84|size1198557	blastx	match_part	409023	409274	217	-	.	ID=scaffold84|size1198557:hsp:3089:3.12.0.4;Parent=scaffold84|size1198557:hit:1795:3.12.0.4;Target=jgi|Phatr2|16481|e_gw1.26.91.1 1 83 +;Gap=M252
scaffold84|size1198557	blastx	match_part	408529	408825	183	-	.	ID=scaffold84|size1198557:hsp:3090:3.12.0.4;Parent=scaffold84|size1198557:hit:1795:3.12.0.4;Target=jgi|Phatr2|16481|e_gw1.26.91.1 84 180 +;Gap=M297
scaffold84|size1198557	blastx	protein_match	408532	409295	204	-	.	ID=scaffold84|size1198557:hit:1796:3.12.0.4;Name=jgi|Fracy1|187210|e_gw1.7.694.1;score=204
scaffold84|size1198557	blastx	match_part	409023	409295	231	-	.	ID=scaffold84|size1198557:hsp:3091:3.12.0.4;Parent=scaffold84|size1198557:hit:1796:3.12.0.4;Target=jgi|Fracy1|187210|e_gw1.7.694.1 1 91 +;Gap=M273
scaffold84|size1198557	blastx	match_part	408532	408825	204	-	.	ID=scaffold84|size1198557:hsp:3092:3.12.0.4;Parent=scaffold84|size1198557:hit:1796:3.12.0.4;Target=jgi|Fracy1|187210|e_gw1.7.694.1 92 188 +;Gap=M294
scaffold84|size1198557	blastx	protein_match	408532	409295	204	-	.	ID=scaffold84|size1198557:hit:1797:3.12.0.4;Name=jgi|Fracy1|187210|e_gw1.7.694.1;score=204
scaffold84|size1198557	blastx	match_part	409023	409295	231	-	.	ID=scaffold84|size1198557:hsp:3093:3.12.0.4;Parent=scaffold84|size1198557:hit:1797:3.12.0.4;Target=jgi|Fracy1|187210|e_gw1.7.694.1 1 91 +;Gap=M273
scaffold84|size1198557	blastx	match_part	408532	408825	204	-	.	ID=scaffold84|size1198557:hsp:3094:3.12.0.4;Parent=scaffold84|size1198557:hit:1797:3.12.0.4;Target=jgi|Fracy1|187210|e_gw1.7.694.1 92 188 +;Gap=M294
scaffold84|size1198557	blastx	protein_match	408532	409295	204	-	.	ID=scaffold84|size1198557:hit:1798:3.12.0.4;Name=jgi|Fracy1|187210|e_gw1.7.694.1;score=204
scaffold84|size1198557	blastx	match_part	409023	409295	231	-	.	ID=scaffold84|size1198557:hsp:3095:3.12.0.4;Parent=scaffold84|size1198557:hit:1798:3.12.0.4;Target=jgi|Fracy1|187210|e_gw1.7.694.1 1 91 +;Gap=M273
scaffold84|size1198557	blastx	match_part	408532	408825	204	-	.	ID=scaffold84|size1198557:hsp:3096:3.12.0.4;Parent=scaffold84|size1198557:hit:1798:3.12.0.4;Target=jgi|Fracy1|187210|e_gw1.7.694.1 92 188 +;Gap=M294
scaffold84|size1198557	blastx	protein_match	408556	409268	133	-	.	ID=scaffold84|size1198557:hit:1799:3.12.0.4;Name=jgi|Thaps3|38139|e_gw1.18.126.1;score=133
scaffold84|size1198557	blastx	match_part	409023	409268	264	-	.	ID=scaffold84|size1198557:hsp:3097:3.12.0.4;Parent=scaffold84|size1198557:hit:1799:3.12.0.4;Target=jgi|Thaps3|38139|e_gw1.18.126.1 3 83 +;Gap=M246
scaffold84|size1198557	blastx	match_part	408556	408825	133	-	.	ID=scaffold84|size1198557:hsp:3098:3.12.0.4;Parent=scaffold84|size1198557:hit:1799:3.12.0.4;Target=jgi|Thaps3|38139|e_gw1.18.126.1 84 168 +;Gap=M270
scaffold84|size1198557	blastx	protein_match	408580	409373	147	-	.	ID=scaffold84|size1198557:hit:1800:3.12.0.4;Name=jgi|Thaps3|264921|thaps1_ua_kg.chr_23000039;score=147
scaffold84|size1198557	blastx	match_part	409059	409373	125	-	.	ID=scaffold84|size1198557:hsp:3099:3.12.0.4;Parent=scaffold84|size1198557:hit:1800:3.12.0.4;Target=jgi|Thaps3|264921|thaps1_ua_kg.chr_23000039 8 104 +;Gap=M315
scaffold84|size1198557	blastx	match_part	409095	409268	121	-	.	ID=scaffold84|size1198557:hsp:3100:3.12.0.4;Parent=scaffold84|size1198557:hit:1800:3.12.0.4;Target=jgi|Thaps3|264921|thaps1_ua_kg.chr_23000039 143 201 +;Gap=M174
scaffold84|size1198557	blastx	match_part	408580	408810	147	-	.	ID=scaffold84|size1198557:hsp:3101:3.12.0.4;Parent=scaffold84|size1198557:hit:1800:3.12.0.4;Target=jgi|Thaps3|264921|thaps1_ua_kg.chr_23000039 110 198 +;Gap=M231
scaffold84|size1198557	blastx	protein_match	408532	409262	120	-	.	ID=scaffold84|size1198557:hit:1801:3.12.0.4;Name=jgi|Fracy1|143281|gw1.2.455.1;score=120
scaffold84|size1198557	blastx	match_part	409023	409262	225	-	.	ID=scaffold84|size1198557:hsp:3102:3.12.0.4;Parent=scaffold84|size1198557:hit:1801:3.12.0.4;Target=jgi|Fracy1|143281|gw1.2.455.1 5 85 +;Gap=M240
scaffold84|size1198557	blastx	match_part	408532	408825	120	-	.	ID=scaffold84|size1198557:hsp:3103:3.12.0.4;Parent=scaffold84|size1198557:hit:1801:3.12.0.4;Target=jgi|Fracy1|143281|gw1.2.455.1 86 171 +;Gap=M294
scaffold84|size1198557	blastx	protein_match	408532	409262	120	-	.	ID=scaffold84|size1198557:hit:1802:3.12.0.4;Name=jgi|Fracy1|143281|gw1.2.455.1;score=120
scaffold84|size1198557	blastx	match_part	409023	409262	225	-	.	ID=scaffold84|size1198557:hsp:3104:3.12.0.4;Parent=scaffold84|size1198557:hit:1802:3.12.0.4;Target=jgi|Fracy1|143281|gw1.2.455.1 5 85 +;Gap=M240
scaffold84|size1198557	blastx	match_part	408532	408825	120	-	.	ID=scaffold84|size1198557:hsp:3105:3.12.0.4;Parent=scaffold84|size1198557:hit:1802:3.12.0.4;Target=jgi|Fracy1|143281|gw1.2.455.1 86 171 +;Gap=M294
scaffold84|size1198557	blastx	protein_match	408532	409262	120	-	.	ID=scaffold84|size1198557:hit:1803:3.12.0.4;Name=jgi|Fracy1|143281|gw1.2.455.1;score=120
scaffold84|size1198557	blastx	match_part	409023	409262	225	-	.	ID=scaffold84|size1198557:hsp:3106:3.12.0.4;Parent=scaffold84|size1198557:hit:1803:3.12.0.4;Target=jgi|Fracy1|143281|gw1.2.455.1 5 85 +;Gap=M240
scaffold84|size1198557	blastx	match_part	408532	408825	120	-	.	ID=scaffold84|size1198557:hsp:3107:3.12.0.4;Parent=scaffold84|size1198557:hit:1803:3.12.0.4;Target=jgi|Fracy1|143281|gw1.2.455.1 86 171 +;Gap=M294
scaffold84|size1198557	blastx	protein_match	408535	409295	211	-	.	ID=scaffold84|size1198557:hit:1804:3.12.0.4;Name=jgi|Phatr2|18180|estExt_gwp_gw1.C_chr_20206;score=211
scaffold84|size1198557	blastx	match_part	409023	409295	226	-	.	ID=scaffold84|size1198557:hsp:3108:3.12.0.4;Parent=scaffold84|size1198557:hit:1804:3.12.0.4;Target=jgi|Phatr2|18180|estExt_gwp_gw1.C_chr_20206 1 92 +;Gap=M273
scaffold84|size1198557	blastx	match_part	408535	408825	211	-	.	ID=scaffold84|size1198557:hsp:3109:3.12.0.4;Parent=scaffold84|size1198557:hit:1804:3.12.0.4;Target=jgi|Phatr2|18180|estExt_gwp_gw1.C_chr_20206 93 188 +;Gap=M291
scaffold84|size1198557	blastx	protein_match	408532	409244	191	-	.	ID=scaffold84|size1198557:hit:1805:3.12.0.4;Name=jgi|Phatr2|10243|e_gw1.3.300.1;score=191
scaffold84|size1198557	blastx	match_part	409023	409244	244	-	.	ID=scaffold84|size1198557:hsp:3110:3.12.0.4;Parent=scaffold84|size1198557:hit:1805:3.12.0.4;Target=jgi|Phatr2|10243|e_gw1.3.300.1 1 73 +;Gap=M222
scaffold84|size1198557	blastx	match_part	408532	408825	191	-	.	ID=scaffold84|size1198557:hsp:3111:3.12.0.4;Parent=scaffold84|size1198557:hit:1805:3.12.0.4;Target=jgi|Phatr2|10243|e_gw1.3.300.1 74 169 +;Gap=M294
scaffold84|size1198557	blastx	protein_match	408586	409274	165	-	.	ID=scaffold84|size1198557:hit:1806:3.12.0.4;Name=jgi|Fracy1|272042|estExt_fgenesh2_kg.C_360021;score=165
scaffold84|size1198557	blastx	match_part	409101	409274	123	-	.	ID=scaffold84|size1198557:hsp:3112:3.12.0.4;Parent=scaffold84|size1198557:hit:1806:3.12.0.4;Target=jgi|Fracy1|272042|estExt_fgenesh2_kg.C_360021 154 212 +;Gap=M174
scaffold84|size1198557	blastx	match_part	409041	409226	116	-	.	ID=scaffold84|size1198557:hsp:3113:3.12.0.4;Parent=scaffold84|size1198557:hit:1806:3.12.0.4;Target=jgi|Fracy1|272042|estExt_fgenesh2_kg.C_360021 59 123 +;Gap=M186
scaffold84|size1198557	blastx	match_part	408586	408891	165	-	.	ID=scaffold84|size1198557:hsp:3114:3.12.0.4;Parent=scaffold84|size1198557:hit:1806:3.12.0.4;Target=jgi|Fracy1|272042|estExt_fgenesh2_kg.C_360021 89 209 +;Gap=M306
scaffold84|size1198557	blastx	protein_match	408535	409352	143	-	.	ID=scaffold84|size1198557:hit:1807:3.12.0.4;Name=jgi|Fracy1|272783|estExt_fgenesh2_kg.C_580015;score=143
scaffold84|size1198557	blastx	match_part	409023	409352	246	-	.	ID=scaffold84|size1198557:hsp:3115:3.12.0.4;Parent=scaffold84|size1198557:hit:1807:3.12.0.4;Target=jgi|Fracy1|272783|estExt_fgenesh2_kg.C_580015 91 199 +;Gap=M330
scaffold84|size1198557	blastx	match_part	409104	409253	117	-	.	ID=scaffold84|size1198557:hsp:3116:3.12.0.4;Parent=scaffold84|size1198557:hit:1807:3.12.0.4;Target=jgi|Fracy1|272783|estExt_fgenesh2_kg.C_580015 229 278 +;Gap=M150
scaffold84|size1198557	blastx	match_part	408535	408810	143	-	.	ID=scaffold84|size1198557:hsp:3117:3.12.0.4;Parent=scaffold84|size1198557:hit:1807:3.12.0.4;Target=jgi|Fracy1|272783|estExt_fgenesh2_kg.C_580015 205 293 +;Gap=M276
scaffold84|size1198557	blastx	protein_match	410181	411012	415	+	.	ID=scaffold84|size1198557:hit:1808:3.12.0.4;Name=jgi|Thaps3|25506|estExt_fgenesh1_pg.C_chr_19b_310017;score=415
scaffold84|size1198557	blastx	match_part	410181	410552	415	+	.	ID=scaffold84|size1198557:hsp:3118:3.12.0.4;Parent=scaffold84|size1198557:hit:1808:3.12.0.4;Target=jgi|Thaps3|25506|estExt_fgenesh1_pg.C_chr_19b_310017 1 119 +;Gap=M372
scaffold84|size1198557	blastx	match_part	410587	411012	536	+	.	ID=scaffold84|size1198557:hsp:3119:3.12.0.4;Parent=scaffold84|size1198557:hit:1808:3.12.0.4;Target=jgi|Thaps3|25506|estExt_fgenesh1_pg.C_chr_19b_310017 105 253 +;Gap=M426
scaffold84|size1198557	blastx	protein_match	410181	411012	152	+	.	ID=scaffold84|size1198557:hit:1809:3.12.0.4;Name=jgi|Thaoce1|95408|rna9155;score=152
scaffold84|size1198557	blastx	match_part	410181	410552	152	+	.	ID=scaffold84|size1198557:hsp:3120:3.12.0.4;Parent=scaffold84|size1198557:hit:1809:3.12.0.4;Target=jgi|Thaoce1|95408|rna9155 1 130 +;Gap=M372
scaffold84|size1198557	blastx	match_part	410587	411012	336	+	.	ID=scaffold84|size1198557:hsp:3121:3.12.0.4;Parent=scaffold84|size1198557:hit:1809:3.12.0.4;Target=jgi|Thaoce1|95408|rna9155 116 247 +;Gap=M426
scaffold84|size1198557	blastx	protein_match	412004	412114	174	-	.	ID=scaffold84|size1198557:hit:1810:3.12.0.4;Name=jgi|Thaoce1|85203|rna18585;score=174
scaffold84|size1198557	blastx	match_part	412004	412114	174	-	.	ID=scaffold84|size1198557:hsp:3122:3.12.0.4;Parent=scaffold84|size1198557:hit:1810:3.12.0.4;Target=jgi|Thaoce1|85203|rna18585 25 61 +;Gap=M111
scaffold84|size1198557	blastx	protein_match	411575	412185	705	-	.	ID=scaffold84|size1198557:hit:1811:3.12.0.4;Name=jgi|Fracy1|271629|estExt_fgenesh2_kg.C_260057;score=705
scaffold84|size1198557	blastx	match_part	412093	412185	99	-	.	ID=scaffold84|size1198557:hsp:3123:3.12.0.4;Parent=scaffold84|size1198557:hit:1811:3.12.0.4;Target=jgi|Fracy1|271629|estExt_fgenesh2_kg.C_260057 1 31 +;Gap=M93
scaffold84|size1198557	blastx	match_part	411575	412114	705	-	.	ID=scaffold84|size1198557:hsp:3124:3.12.0.4;Parent=scaffold84|size1198557:hit:1811:3.12.0.4;Target=jgi|Fracy1|271629|estExt_fgenesh2_kg.C_260057 25 205 +;Gap=M540
scaffold84|size1198557	blastx	protein_match	411575	412185	848	-	.	ID=scaffold84|size1198557:hit:1812:3.12.0.4;Name=jgi|Thaps3|38335|e_gw1.19b.26.1;score=848
scaffold84|size1198557	blastx	match_part	412099	412185	107	-	.	ID=scaffold84|size1198557:hsp:3125:3.12.0.4;Parent=scaffold84|size1198557:hit:1812:3.12.0.4;Target=jgi|Thaps3|38335|e_gw1.19b.26.1 1 29 +;Gap=M87
scaffold84|size1198557	blastx	match_part	411575	412114	848	-	.	ID=scaffold84|size1198557:hsp:3126:3.12.0.4;Parent=scaffold84|size1198557:hit:1812:3.12.0.4;Target=jgi|Thaps3|38335|e_gw1.19b.26.1 25 204 +;Gap=M540
scaffold84|size1198557	blastx	protein_match	411575	412185	705	-	.	ID=scaffold84|size1198557:hit:1813:3.12.0.4;Name=jgi|Fracy1|271629|estExt_fgenesh2_kg.C_260057;score=705
scaffold84|size1198557	blastx	match_part	412093	412185	99	-	.	ID=scaffold84|size1198557:hsp:3127:3.12.0.4;Parent=scaffold84|size1198557:hit:1813:3.12.0.4;Target=jgi|Fracy1|271629|estExt_fgenesh2_kg.C_260057 1 31 +;Gap=M93
scaffold84|size1198557	blastx	match_part	411575	412114	705	-	.	ID=scaffold84|size1198557:hsp:3128:3.12.0.4;Parent=scaffold84|size1198557:hit:1813:3.12.0.4;Target=jgi|Fracy1|271629|estExt_fgenesh2_kg.C_260057 25 205 +;Gap=M540
scaffold84|size1198557	blastx	protein_match	411575	412185	678	-	.	ID=scaffold84|size1198557:hit:1814:3.12.0.4;Name=jgi|Phatr2|30003|estExt_Genewise1.C_chr_200041;score=678
scaffold84|size1198557	blastx	match_part	412099	412185	96	-	.	ID=scaffold84|size1198557:hsp:3129:3.12.0.4;Parent=scaffold84|size1198557:hit:1814:3.12.0.4;Target=jgi|Phatr2|30003|estExt_Genewise1.C_chr_200041 1 29 +;Gap=M87
scaffold84|size1198557	blastx	match_part	411575	412114	678	-	.	ID=scaffold84|size1198557:hsp:3130:3.12.0.4;Parent=scaffold84|size1198557:hit:1814:3.12.0.4;Target=jgi|Phatr2|30003|estExt_Genewise1.C_chr_200041 25 204 +;Gap=M540
scaffold84|size1198557	blastx	protein_match	411575	412185	824	-	.	ID=scaffold84|size1198557:hit:1815:3.12.0.4;Name=jgi|Thaoce1|95411|rna9158;score=824
scaffold84|size1198557	blastx	match_part	412099	412185	107	-	.	ID=scaffold84|size1198557:hsp:3131:3.12.0.4;Parent=scaffold84|size1198557:hit:1815:3.12.0.4;Target=jgi|Thaoce1|95411|rna9158 1 29 +;Gap=M87
scaffold84|size1198557	blastx	match_part	411575	412114	824	-	.	ID=scaffold84|size1198557:hsp:3132:3.12.0.4;Parent=scaffold84|size1198557:hit:1815:3.12.0.4;Target=jgi|Thaoce1|95411|rna9158 25 204 +;Gap=M540
scaffold84|size1198557	blastx	protein_match	411575	412185	705	-	.	ID=scaffold84|size1198557:hit:1816:3.12.0.4;Name=jgi|Fracy1|273592|estExt_fgenesh2_kg.C_1280002;score=705
scaffold84|size1198557	blastx	match_part	412093	412185	99	-	.	ID=scaffold84|size1198557:hsp:3133:3.12.0.4;Parent=scaffold84|size1198557:hit:1816:3.12.0.4;Target=jgi|Fracy1|273592|estExt_fgenesh2_kg.C_1280002 1 31 +;Gap=M93
scaffold84|size1198557	blastx	match_part	411575	412114	705	-	.	ID=scaffold84|size1198557:hsp:3134:3.12.0.4;Parent=scaffold84|size1198557:hit:1816:3.12.0.4;Target=jgi|Fracy1|273592|estExt_fgenesh2_kg.C_1280002 25 205 +;Gap=M540
scaffold84|size1198557	blastx	protein_match	411608	412117	198	-	.	ID=scaffold84|size1198557:hit:1817:3.12.0.4;Name=jgi|Thaoce1|102123|rna28300;score=198
scaffold84|size1198557	blastx	match_part	411848	412117	100	-	.	ID=scaffold84|size1198557:hsp:3135:3.12.0.4;Parent=scaffold84|size1198557:hit:1817:3.12.0.4;Target=jgi|Thaoce1|102123|rna28300 104 209 +;Gap=M270
scaffold84|size1198557	blastx	match_part	411608	411841	198	-	.	ID=scaffold84|size1198557:hsp:3136:3.12.0.4;Parent=scaffold84|size1198557:hit:1817:3.12.0.4;Target=jgi|Thaoce1|102123|rna28300 269 346 +;Gap=M234
scaffold84|size1198557	blastx	protein_match	411575	412185	705	-	.	ID=scaffold84|size1198557:hit:1818:3.12.0.4;Name=jgi|Fracy1|271629|estExt_fgenesh2_kg.C_260057;score=705
scaffold84|size1198557	blastx	match_part	412093	412185	99	-	.	ID=scaffold84|size1198557:hsp:3137:3.12.0.4;Parent=scaffold84|size1198557:hit:1818:3.12.0.4;Target=jgi|Fracy1|271629|estExt_fgenesh2_kg.C_260057 1 31 +;Gap=M93
scaffold84|size1198557	blastx	match_part	411575	412114	705	-	.	ID=scaffold84|size1198557:hsp:3138:3.12.0.4;Parent=scaffold84|size1198557:hit:1818:3.12.0.4;Target=jgi|Fracy1|271629|estExt_fgenesh2_kg.C_260057 25 205 +;Gap=M540
scaffold84|size1198557	blastx	protein_match	428772	429862	160	-	.	ID=scaffold84|size1198557:hit:1819:3.12.0.4;Name=jgi|Fracy1|144571|gw1.5.307.1;score=160
scaffold84|size1198557	blastx	match_part	429524	429862	155	-	.	ID=scaffold84|size1198557:hsp:3139:3.12.0.4;Parent=scaffold84|size1198557:hit:1819:3.12.0.4;Target=jgi|Fracy1|144571|gw1.5.307.1 20 126 +;Gap=M339
scaffold84|size1198557	blastx	match_part	429380	429691	148	-	.	ID=scaffold84|size1198557:hsp:3140:3.12.0.4;Parent=scaffold84|size1198557:hit:1819:3.12.0.4;Target=jgi|Fracy1|144571|gw1.5.307.1 23 124 +;Gap=M312
scaffold84|size1198557	blastx	match_part	428772	429071	160	-	.	ID=scaffold84|size1198557:hsp:3141:3.12.0.4;Parent=scaffold84|size1198557:hit:1819:3.12.0.4;Target=jgi|Fracy1|144571|gw1.5.307.1 1 99 +;Gap=M300
scaffold84|size1198557	blastx	protein_match	428772	430324	133	-	.	ID=scaffold84|size1198557:hit:1820:3.12.0.4;Name=jgi|Fracy1|196952|e_gw1.30.46.1;score=133
scaffold84|size1198557	blastx	match_part	429509	430324	132	-	.	ID=scaffold84|size1198557:hsp:3142:3.12.0.4;Parent=scaffold84|size1198557:hit:1820:3.12.0.4;Target=jgi|Fracy1|196952|e_gw1.30.46.1 74 306 +;Gap=M816
scaffold84|size1198557	blastx	match_part	429509	430312	150	-	.	ID=scaffold84|size1198557:hsp:3143:3.12.0.4;Parent=scaffold84|size1198557:hit:1820:3.12.0.4;Target=jgi|Fracy1|196952|e_gw1.30.46.1 6 258 +;Gap=M804
scaffold84|size1198557	blastx	match_part	429509	429868	124	-	.	ID=scaffold84|size1198557:hsp:3144:3.12.0.4;Parent=scaffold84|size1198557:hit:1820:3.12.0.4;Target=jgi|Fracy1|196952|e_gw1.30.46.1 1 114 +;Gap=M360
scaffold84|size1198557	blastx	match_part	429380	429691	132	-	.	ID=scaffold84|size1198557:hsp:3145:3.12.0.4;Parent=scaffold84|size1198557:hit:1820:3.12.0.4;Target=jgi|Fracy1|196952|e_gw1.30.46.1 6 107 +;Gap=M312
scaffold84|size1198557	blastx	match_part	428772	429020	133	-	.	ID=scaffold84|size1198557:hsp:3146:3.12.0.4;Parent=scaffold84|size1198557:hit:1820:3.12.0.4;Target=jgi|Fracy1|196952|e_gw1.30.46.1 47 130 +;Gap=M249
scaffold84|size1198557	blastx	match_part	428772	429020	119	-	.	ID=scaffold84|size1198557:hsp:3147:3.12.0.4;Parent=scaffold84|size1198557:hit:1820:3.12.0.4;Target=jgi|Fracy1|196952|e_gw1.30.46.1 95 178 +;Gap=M249
scaffold84|size1198557	blastx	protein_match	428772	429862	160	-	.	ID=scaffold84|size1198557:hit:1821:3.12.0.4;Name=jgi|Fracy1|144571|gw1.5.307.1;score=160
scaffold84|size1198557	blastx	match_part	429524	429862	155	-	.	ID=scaffold84|size1198557:hsp:3148:3.12.0.4;Parent=scaffold84|size1198557:hit:1821:3.12.0.4;Target=jgi|Fracy1|144571|gw1.5.307.1 20 126 +;Gap=M339
scaffold84|size1198557	blastx	match_part	429380	429691	148	-	.	ID=scaffold84|size1198557:hsp:3149:3.12.0.4;Parent=scaffold84|size1198557:hit:1821:3.12.0.4;Target=jgi|Fracy1|144571|gw1.5.307.1 23 124 +;Gap=M312
scaffold84|size1198557	blastx	match_part	428772	429071	160	-	.	ID=scaffold84|size1198557:hsp:3150:3.12.0.4;Parent=scaffold84|size1198557:hit:1821:3.12.0.4;Target=jgi|Fracy1|144571|gw1.5.307.1 1 99 +;Gap=M300
scaffold84|size1198557	blastx	protein_match	428772	429961	137	-	.	ID=scaffold84|size1198557:hit:1822:3.12.0.4;Name=jgi|Fracy1|276394|estExt_fgenesh2_pm.C_100241;score=137
scaffold84|size1198557	blastx	match_part	429509	429961	153	-	.	ID=scaffold84|size1198557:hsp:3151:3.12.0.4;Parent=scaffold84|size1198557:hit:1822:3.12.0.4;Target=jgi|Fracy1|276394|estExt_fgenesh2_pm.C_100241 27 146 +;Gap=M453
scaffold84|size1198557	blastx	match_part	429509	429691	121	-	.	ID=scaffold84|size1198557:hsp:3152:3.12.0.4;Parent=scaffold84|size1198557:hit:1822:3.12.0.4;Target=jgi|Fracy1|276394|estExt_fgenesh2_pm.C_100241 14 74 +;Gap=M183
scaffold84|size1198557	blastx	match_part	428772	429035	129	-	.	ID=scaffold84|size1198557:hsp:3153:3.12.0.4;Parent=scaffold84|size1198557:hit:1822:3.12.0.4;Target=jgi|Fracy1|276394|estExt_fgenesh2_pm.C_100241 98 186 +;Gap=M264
scaffold84|size1198557	blastx	match_part	428772	429023	120	-	.	ID=scaffold84|size1198557:hsp:3154:3.12.0.4;Parent=scaffold84|size1198557:hit:1822:3.12.0.4;Target=jgi|Fracy1|276394|estExt_fgenesh2_pm.C_100241 54 138 +;Gap=M252
scaffold84|size1198557	blastx	match_part	428772	429020	137	-	.	ID=scaffold84|size1198557:hsp:3155:3.12.0.4;Parent=scaffold84|size1198557:hit:1822:3.12.0.4;Target=jgi|Fracy1|276394|estExt_fgenesh2_pm.C_100241 79 162 +;Gap=M249
scaffold84|size1198557	blastx	match_part	428772	429020	118	-	.	ID=scaffold84|size1198557:hsp:3156:3.12.0.4;Parent=scaffold84|size1198557:hit:1822:3.12.0.4;Target=jgi|Fracy1|276394|estExt_fgenesh2_pm.C_100241 31 114 +;Gap=M249
scaffold84|size1198557	blastx	protein_match	428772	429961	137	-	.	ID=scaffold84|size1198557:hit:1823:3.12.0.4;Name=jgi|Fracy1|276394|estExt_fgenesh2_pm.C_100241;score=137
scaffold84|size1198557	blastx	match_part	429509	429961	153	-	.	ID=scaffold84|size1198557:hsp:3157:3.12.0.4;Parent=scaffold84|size1198557:hit:1823:3.12.0.4;Target=jgi|Fracy1|276394|estExt_fgenesh2_pm.C_100241 27 146 +;Gap=M453
scaffold84|size1198557	blastx	match_part	429509	429691	121	-	.	ID=scaffold84|size1198557:hsp:3158:3.12.0.4;Parent=scaffold84|size1198557:hit:1823:3.12.0.4;Target=jgi|Fracy1|276394|estExt_fgenesh2_pm.C_100241 14 74 +;Gap=M183
scaffold84|size1198557	blastx	match_part	428772	429035	129	-	.	ID=scaffold84|size1198557:hsp:3159:3.12.0.4;Parent=scaffold84|size1198557:hit:1823:3.12.0.4;Target=jgi|Fracy1|276394|estExt_fgenesh2_pm.C_100241 98 186 +;Gap=M264
scaffold84|size1198557	blastx	match_part	428772	429023	120	-	.	ID=scaffold84|size1198557:hsp:3160:3.12.0.4;Parent=scaffold84|size1198557:hit:1823:3.12.0.4;Target=jgi|Fracy1|276394|estExt_fgenesh2_pm.C_100241 54 138 +;Gap=M252
scaffold84|size1198557	blastx	match_part	428772	429020	137	-	.	ID=scaffold84|size1198557:hsp:3161:3.12.0.4;Parent=scaffold84|size1198557:hit:1823:3.12.0.4;Target=jgi|Fracy1|276394|estExt_fgenesh2_pm.C_100241 79 162 +;Gap=M249
scaffold84|size1198557	blastx	match_part	428772	429020	118	-	.	ID=scaffold84|size1198557:hsp:3162:3.12.0.4;Parent=scaffold84|size1198557:hit:1823:3.12.0.4;Target=jgi|Fracy1|276394|estExt_fgenesh2_pm.C_100241 31 114 +;Gap=M249
scaffold84|size1198557	blastx	protein_match	428772	429961	137	-	.	ID=scaffold84|size1198557:hit:1824:3.12.0.4;Name=jgi|Fracy1|276394|estExt_fgenesh2_pm.C_100241;score=137
scaffold84|size1198557	blastx	match_part	429509	429961	153	-	.	ID=scaffold84|size1198557:hsp:3163:3.12.0.4;Parent=scaffold84|size1198557:hit:1824:3.12.0.4;Target=jgi|Fracy1|276394|estExt_fgenesh2_pm.C_100241 27 146 +;Gap=M453
scaffold84|size1198557	blastx	match_part	429509	429691	121	-	.	ID=scaffold84|size1198557:hsp:3164:3.12.0.4;Parent=scaffold84|size1198557:hit:1824:3.12.0.4;Target=jgi|Fracy1|276394|estExt_fgenesh2_pm.C_100241 14 74 +;Gap=M183
scaffold84|size1198557	blastx	match_part	428772	429035	129	-	.	ID=scaffold84|size1198557:hsp:3165:3.12.0.4;Parent=scaffold84|size1198557:hit:1824:3.12.0.4;Target=jgi|Fracy1|276394|estExt_fgenesh2_pm.C_100241 98 186 +;Gap=M264
scaffold84|size1198557	blastx	match_part	428772	429023	120	-	.	ID=scaffold84|size1198557:hsp:3166:3.12.0.4;Parent=scaffold84|size1198557:hit:1824:3.12.0.4;Target=jgi|Fracy1|276394|estExt_fgenesh2_pm.C_100241 54 138 +;Gap=M252
scaffold84|size1198557	blastx	match_part	428772	429020	137	-	.	ID=scaffold84|size1198557:hsp:3167:3.12.0.4;Parent=scaffold84|size1198557:hit:1824:3.12.0.4;Target=jgi|Fracy1|276394|estExt_fgenesh2_pm.C_100241 79 162 +;Gap=M249
scaffold84|size1198557	blastx	match_part	428772	429020	118	-	.	ID=scaffold84|size1198557:hsp:3168:3.12.0.4;Parent=scaffold84|size1198557:hit:1824:3.12.0.4;Target=jgi|Fracy1|276394|estExt_fgenesh2_pm.C_100241 31 114 +;Gap=M249
scaffold84|size1198557	blastx	protein_match	427605	428462	96	-	.	ID=scaffold84|size1198557:hit:1825:3.12.0.4;Name=jgi|Thaoce1|99369|rna27451;score=96
scaffold84|size1198557	blastx	match_part	427923	428462	181	-	.	ID=scaffold84|size1198557:hsp:3169:3.12.0.4;Parent=scaffold84|size1198557:hit:1825:3.12.0.4;Target=jgi|Thaoce1|99369|rna27451 6 137 +;Gap=M540
scaffold84|size1198557	blastx	match_part	427605	427709	96	-	.	ID=scaffold84|size1198557:hsp:3170:3.12.0.4;Parent=scaffold84|size1198557:hit:1825:3.12.0.4;Target=jgi|Thaoce1|99369|rna27451 147 181 +;Gap=M105
scaffold84|size1198557	blastx	protein_match	428772	429862	160	-	.	ID=scaffold84|size1198557:hit:1826:3.12.0.4;Name=jgi|Fracy1|144571|gw1.5.307.1;score=160
scaffold84|size1198557	blastx	match_part	429524	429862	155	-	.	ID=scaffold84|size1198557:hsp:3171:3.12.0.4;Parent=scaffold84|size1198557:hit:1826:3.12.0.4;Target=jgi|Fracy1|144571|gw1.5.307.1 20 126 +;Gap=M339
scaffold84|size1198557	blastx	match_part	429380	429691	148	-	.	ID=scaffold84|size1198557:hsp:3172:3.12.0.4;Parent=scaffold84|size1198557:hit:1826:3.12.0.4;Target=jgi|Fracy1|144571|gw1.5.307.1 23 124 +;Gap=M312
scaffold84|size1198557	blastx	match_part	428772	429071	160	-	.	ID=scaffold84|size1198557:hsp:3173:3.12.0.4;Parent=scaffold84|size1198557:hit:1826:3.12.0.4;Target=jgi|Fracy1|144571|gw1.5.307.1 1 99 +;Gap=M300
scaffold84|size1198557	blastx	protein_match	428772	430324	133	-	.	ID=scaffold84|size1198557:hit:1827:3.12.0.4;Name=jgi|Fracy1|196952|e_gw1.30.46.1;score=133
scaffold84|size1198557	blastx	match_part	429509	430324	132	-	.	ID=scaffold84|size1198557:hsp:3174:3.12.0.4;Parent=scaffold84|size1198557:hit:1827:3.12.0.4;Target=jgi|Fracy1|196952|e_gw1.30.46.1 74 306 +;Gap=M816
scaffold84|size1198557	blastx	match_part	429509	430312	150	-	.	ID=scaffold84|size1198557:hsp:3175:3.12.0.4;Parent=scaffold84|size1198557:hit:1827:3.12.0.4;Target=jgi|Fracy1|196952|e_gw1.30.46.1 6 258 +;Gap=M804
scaffold84|size1198557	blastx	match_part	429509	429868	124	-	.	ID=scaffold84|size1198557:hsp:3176:3.12.0.4;Parent=scaffold84|size1198557:hit:1827:3.12.0.4;Target=jgi|Fracy1|196952|e_gw1.30.46.1 1 114 +;Gap=M360
scaffold84|size1198557	blastx	match_part	429380	429691	132	-	.	ID=scaffold84|size1198557:hsp:3177:3.12.0.4;Parent=scaffold84|size1198557:hit:1827:3.12.0.4;Target=jgi|Fracy1|196952|e_gw1.30.46.1 6 107 +;Gap=M312
scaffold84|size1198557	blastx	match_part	428772	429020	133	-	.	ID=scaffold84|size1198557:hsp:3178:3.12.0.4;Parent=scaffold84|size1198557:hit:1827:3.12.0.4;Target=jgi|Fracy1|196952|e_gw1.30.46.1 47 130 +;Gap=M249
scaffold84|size1198557	blastx	match_part	428772	429020	119	-	.	ID=scaffold84|size1198557:hsp:3179:3.12.0.4;Parent=scaffold84|size1198557:hit:1827:3.12.0.4;Target=jgi|Fracy1|196952|e_gw1.30.46.1 95 178 +;Gap=M249
scaffold84|size1198557	blastx	protein_match	428772	430324	133	-	.	ID=scaffold84|size1198557:hit:1828:3.12.0.4;Name=jgi|Fracy1|196952|e_gw1.30.46.1;score=133
scaffold84|size1198557	blastx	match_part	429509	430324	132	-	.	ID=scaffold84|size1198557:hsp:3180:3.12.0.4;Parent=scaffold84|size1198557:hit:1828:3.12.0.4;Target=jgi|Fracy1|196952|e_gw1.30.46.1 74 306 +;Gap=M816
scaffold84|size1198557	blastx	match_part	429509	430312	150	-	.	ID=scaffold84|size1198557:hsp:3181:3.12.0.4;Parent=scaffold84|size1198557:hit:1828:3.12.0.4;Target=jgi|Fracy1|196952|e_gw1.30.46.1 6 258 +;Gap=M804
scaffold84|size1198557	blastx	match_part	429509	429868	124	-	.	ID=scaffold84|size1198557:hsp:3182:3.12.0.4;Parent=scaffold84|size1198557:hit:1828:3.12.0.4;Target=jgi|Fracy1|196952|e_gw1.30.46.1 1 114 +;Gap=M360
scaffold84|size1198557	blastx	match_part	429380	429691	132	-	.	ID=scaffold84|size1198557:hsp:3183:3.12.0.4;Parent=scaffold84|size1198557:hit:1828:3.12.0.4;Target=jgi|Fracy1|196952|e_gw1.30.46.1 6 107 +;Gap=M312
scaffold84|size1198557	blastx	match_part	428772	429020	133	-	.	ID=scaffold84|size1198557:hsp:3184:3.12.0.4;Parent=scaffold84|size1198557:hit:1828:3.12.0.4;Target=jgi|Fracy1|196952|e_gw1.30.46.1 47 130 +;Gap=M249
scaffold84|size1198557	blastx	match_part	428772	429020	119	-	.	ID=scaffold84|size1198557:hsp:3185:3.12.0.4;Parent=scaffold84|size1198557:hit:1828:3.12.0.4;Target=jgi|Fracy1|196952|e_gw1.30.46.1 95 178 +;Gap=M249
scaffold84|size1198557	blastx	protein_match	427605	430183	97	-	.	ID=scaffold84|size1198557:hit:1829:3.12.0.4;Name=jgi|Thaoce1|86502|rna30264;score=97
scaffold84|size1198557	blastx	match_part	429512	430183	121	-	.	ID=scaffold84|size1198557:hsp:3186:3.12.0.4;Parent=scaffold84|size1198557:hit:1829:3.12.0.4;Target=jgi|Thaoce1|86502|rna30264 280 492 +;Gap=M672
scaffold84|size1198557	blastx	match_part	429326	430117	342	-	.	ID=scaffold84|size1198557:hsp:3187:3.12.0.4;Parent=scaffold84|size1198557:hit:1829:3.12.0.4;Target=jgi|Thaoce1|86502|rna30264 103 339 +;Gap=M792
scaffold84|size1198557	blastx	match_part	427947	429245	630	-	.	ID=scaffold84|size1198557:hsp:3188:3.12.0.4;Parent=scaffold84|size1198557:hit:1829:3.12.0.4;Target=jgi|Thaoce1|86502|rna30264 346 761 +;Gap=M1299
scaffold84|size1198557	blastx	match_part	427605	427709	97	-	.	ID=scaffold84|size1198557:hsp:3189:3.12.0.4;Parent=scaffold84|size1198557:hit:1829:3.12.0.4;Target=jgi|Thaoce1|86502|rna30264 779 813 +;Gap=M105
scaffold84|size1198557	blastx	protein_match	433384	433734	256	+	.	ID=scaffold84|size1198557:hit:1830:3.12.0.4;Name=jgi|Thaoce1|95410|rna9157;score=256
scaffold84|size1198557	blastx	match_part	433384	433734	256	+	.	ID=scaffold84|size1198557:hsp:3190:3.12.0.4;Parent=scaffold84|size1198557:hit:1830:3.12.0.4;Target=jgi|Thaoce1|95410|rna9157 2 119 +;Gap=M351
scaffold84|size1198557	blastx	protein_match	433372	433782	305	+	.	ID=scaffold84|size1198557:hit:1831:3.12.0.4;Name=jgi|Thaps3|11275|fgenesh1_pg.C_chr_19b_31000018;score=305
scaffold84|size1198557	blastx	match_part	433372	433782	305	+	.	ID=scaffold84|size1198557:hsp:3191:3.12.0.4;Parent=scaffold84|size1198557:hit:1831:3.12.0.4;Target=jgi|Thaps3|11275|fgenesh1_pg.C_chr_19b_31000018 28 165 +;Gap=M411
scaffold84|size1198557	blastx	protein_match	434461	434700	203	-	.	ID=scaffold84|size1198557:hit:1832:3.12.0.4;Name=jgi|Fracy1|220006|fgenesh2_kg.17_%2523_41_%2523_970_1_CCUX_EXTA;score=203
scaffold84|size1198557	blastx	match_part	434461	434700	203	-	.	ID=scaffold84|size1198557:hsp:3192:3.12.0.4;Parent=scaffold84|size1198557:hit:1832:3.12.0.4;Target=jgi|Fracy1|220006|fgenesh2_kg.17_%252523_41_%252523_970_1_CCUX_EXTA 2 95 +;Gap=M240
scaffold84|size1198557	blastx	protein_match	434485	434700	196	-	.	ID=scaffold84|size1198557:hit:1833:3.12.0.4;Name=jgi|Fracy1|271027|estExt_fgenesh2_kg.C_190003;score=196
scaffold84|size1198557	blastx	match_part	434485	434700	196	-	.	ID=scaffold84|size1198557:hsp:3193:3.12.0.4;Parent=scaffold84|size1198557:hit:1833:3.12.0.4;Target=jgi|Fracy1|271027|estExt_fgenesh2_kg.C_190003 2 84 +;Gap=M216
scaffold84|size1198557	blastx	protein_match	434461	436258	2011	-	.	ID=scaffold84|size1198557:hit:1834:3.12.0.4;Name=jgi|Thaps3|25507|estExt_fgenesh1_pg.C_chr_19b_310020;score=2011
scaffold84|size1198557	blastx	match_part	436100	436258	237	-	.	ID=scaffold84|size1198557:hsp:3194:3.12.0.4;Parent=scaffold84|size1198557:hit:1834:3.12.0.4;Target=jgi|Thaps3|25507|estExt_fgenesh1_pg.C_chr_19b_310020 1 53 +;Gap=M159
scaffold84|size1198557	blastx	match_part	434461	435990	2011	-	.	ID=scaffold84|size1198557:hsp:3195:3.12.0.4;Parent=scaffold84|size1198557:hit:1834:3.12.0.4;Target=jgi|Thaps3|25507|estExt_fgenesh1_pg.C_chr_19b_310020 54 565 +;Gap=M1530
scaffold84|size1198557	blastx	protein_match	434485	434700	196	-	.	ID=scaffold84|size1198557:hit:1835:3.12.0.4;Name=jgi|Fracy1|271027|estExt_fgenesh2_kg.C_190003;score=196
scaffold84|size1198557	blastx	match_part	434485	434700	196	-	.	ID=scaffold84|size1198557:hsp:3196:3.12.0.4;Parent=scaffold84|size1198557:hit:1835:3.12.0.4;Target=jgi|Fracy1|271027|estExt_fgenesh2_kg.C_190003 2 84 +;Gap=M216
scaffold84|size1198557	blastx	protein_match	434461	436240	1087	-	.	ID=scaffold84|size1198557:hit:1836:3.12.0.4;Name=jgi|Phatr2|43302|estExt_fgenesh1_pg.C_chr_20027;score=1087
scaffold84|size1198557	blastx	match_part	436100	436240	154	-	.	ID=scaffold84|size1198557:hsp:3197:3.12.0.4;Parent=scaffold84|size1198557:hit:1836:3.12.0.4;Target=jgi|Phatr2|43302|estExt_fgenesh1_pg.C_chr_20027 14 61 +;Gap=M141
scaffold84|size1198557	blastx	match_part	434461	435939	1087	-	.	ID=scaffold84|size1198557:hsp:3198:3.12.0.4;Parent=scaffold84|size1198557:hit:1836:3.12.0.4;Target=jgi|Phatr2|43302|estExt_fgenesh1_pg.C_chr_20027 103 602 +;Gap=M1479
scaffold84|size1198557	blastx	protein_match	434461	434700	203	-	.	ID=scaffold84|size1198557:hit:1837:3.12.0.4;Name=jgi|Fracy1|220006|fgenesh2_kg.17_%2523_41_%2523_970_1_CCUX_EXTA;score=203
scaffold84|size1198557	blastx	match_part	434461	434700	203	-	.	ID=scaffold84|size1198557:hsp:3199:3.12.0.4;Parent=scaffold84|size1198557:hit:1837:3.12.0.4;Target=jgi|Fracy1|220006|fgenesh2_kg.17_%252523_41_%252523_970_1_CCUX_EXTA 2 95 +;Gap=M240
scaffold84|size1198557	blastx	protein_match	434461	434700	203	-	.	ID=scaffold84|size1198557:hit:1838:3.12.0.4;Name=jgi|Fracy1|220006|fgenesh2_kg.17_%2523_41_%2523_970_1_CCUX_EXTA;score=203
scaffold84|size1198557	blastx	match_part	434461	434700	203	-	.	ID=scaffold84|size1198557:hsp:3200:3.12.0.4;Parent=scaffold84|size1198557:hit:1838:3.12.0.4;Target=jgi|Fracy1|220006|fgenesh2_kg.17_%252523_41_%252523_970_1_CCUX_EXTA 2 95 +;Gap=M240
scaffold84|size1198557	blastx	protein_match	440188	441387	845	+	.	ID=scaffold84|size1198557:hit:1839:3.12.0.4;Name=jgi|Phatr2|47851|estExt_fgenesh1_pg.C_chr_150095;score=845
scaffold84|size1198557	blastx	match_part	440188	441387	845	+	.	ID=scaffold84|size1198557:hsp:3201:3.12.0.4;Parent=scaffold84|size1198557:hit:1839:3.12.0.4;Target=jgi|Phatr2|47851|estExt_fgenesh1_pg.C_chr_150095 18 456 +;Gap=M1200
scaffold84|size1198557	blastx	protein_match	440155	441387	1319	+	.	ID=scaffold84|size1198557:hit:1840:3.12.0.4;Name=jgi|Thaoce1|96998|rna25394;score=1319
scaffold84|size1198557	blastx	match_part	440155	441387	1319	+	.	ID=scaffold84|size1198557:hsp:3202:3.12.0.4;Parent=scaffold84|size1198557:hit:1840:3.12.0.4;Target=jgi|Thaoce1|96998|rna25394 1 408 +;Gap=M1233
scaffold84|size1198557	blastx	protein_match	447490	447768	323	-	.	ID=scaffold84|size1198557:hit:1841:3.12.0.4;Name=jgi|Fracy1|212618|estExt_Genewise1Plus.C_260221;score=323
scaffold84|size1198557	blastx	match_part	447490	447768	323	-	.	ID=scaffold84|size1198557:hsp:3203:3.12.0.4;Parent=scaffold84|size1198557:hit:1841:3.12.0.4;Target=jgi|Fracy1|212618|estExt_Genewise1Plus.C_260221 71 163 +;Gap=M279
scaffold84|size1198557	blastx	protein_match	447484	447780	350	-	.	ID=scaffold84|size1198557:hit:1842:3.12.0.4;Name=jgi|Thaoce1|85405|rna16741;score=350
scaffold84|size1198557	blastx	match_part	447484	447780	350	-	.	ID=scaffold84|size1198557:hsp:3204:3.12.0.4;Parent=scaffold84|size1198557:hit:1842:3.12.0.4;Target=jgi|Thaoce1|85405|rna16741 43 141 +;Gap=M297
scaffold84|size1198557	blastx	protein_match	447490	447768	323	-	.	ID=scaffold84|size1198557:hit:1843:3.12.0.4;Name=jgi|Fracy1|212618|estExt_Genewise1Plus.C_260221;score=323
scaffold84|size1198557	blastx	match_part	447490	447768	323	-	.	ID=scaffold84|size1198557:hsp:3205:3.12.0.4;Parent=scaffold84|size1198557:hit:1843:3.12.0.4;Target=jgi|Fracy1|212618|estExt_Genewise1Plus.C_260221 71 163 +;Gap=M279
scaffold84|size1198557	blastx	protein_match	447490	447768	323	-	.	ID=scaffold84|size1198557:hit:1844:3.12.0.4;Name=jgi|Fracy1|212618|estExt_Genewise1Plus.C_260221;score=323
scaffold84|size1198557	blastx	match_part	447490	447768	323	-	.	ID=scaffold84|size1198557:hsp:3206:3.12.0.4;Parent=scaffold84|size1198557:hit:1844:3.12.0.4;Target=jgi|Fracy1|212618|estExt_Genewise1Plus.C_260221 71 163 +;Gap=M279
scaffold84|size1198557	blastx	protein_match	447538	447717	242	-	.	ID=scaffold84|size1198557:hit:1845:3.12.0.4;Name=jgi|Phatr2|14356|e_gw1.14.225.1;score=242
scaffold84|size1198557	blastx	match_part	447538	447717	242	-	.	ID=scaffold84|size1198557:hsp:3207:3.12.0.4;Parent=scaffold84|size1198557:hit:1845:3.12.0.4;Target=jgi|Phatr2|14356|e_gw1.14.225.1 2 61 +;Gap=M180
scaffold84|size1198557	blastx	protein_match	447538	447729	319	-	.	ID=scaffold84|size1198557:hit:1846:3.12.0.4;Name=jgi|Thaps3|37098|e_gw1.13.244.1;score=319
scaffold84|size1198557	blastx	match_part	447538	447729	319	-	.	ID=scaffold84|size1198557:hsp:3208:3.12.0.4;Parent=scaffold84|size1198557:hit:1846:3.12.0.4;Target=jgi|Thaps3|37098|e_gw1.13.244.1 1 64 +;Gap=M192
scaffold84|size1198557	blastx	protein_match	475620	475715	109	-	.	ID=scaffold84|size1198557:hit:1847:3.12.0.4;Name=jgi|Thaoce1|81987|rna6324;score=109
scaffold84|size1198557	blastx	match_part	475620	475715	109	-	.	ID=scaffold84|size1198557:hsp:3209:3.12.0.4;Parent=scaffold84|size1198557:hit:1847:3.12.0.4;Target=jgi|Thaoce1|81987|rna6324 26 57 +;Gap=M96
scaffold84|size1198557	protein2genome	protein_match	404095	404930	608	+	.	ID=scaffold84|size1198557:hit:1848:3.12.0.4;Name=jgi|Thaps3|25505|estExt_fgenesh1_pg.C_chr_19b_310013;score=608
scaffold84|size1198557	protein2genome	match_part	404095	404631	608	+	.	ID=scaffold84|size1198557:hsp:3210:3.12.0.4;Parent=scaffold84|size1198557:hit:1848:3.12.0.4;Target=jgi|Thaps3|25505|estExt_fgenesh1_pg.C_chr_19b_310013 18 200 +;Gap=M537
scaffold84|size1198557	protein2genome	match_part	404718	404930	608	+	.	ID=scaffold84|size1198557:hsp:3211:3.12.0.4;Parent=scaffold84|size1198557:hit:1848:3.12.0.4;Target=jgi|Thaps3|25505|estExt_fgenesh1_pg.C_chr_19b_310013 201 271 +;Gap=M213
scaffold84|size1198557	protein2genome	protein_match	405256	406523	1083	-	.	ID=scaffold84|size1198557:hit:1849:3.12.0.4;Name=jgi|Thaps3|14708|gw1.19b.7.1;score=1083
scaffold84|size1198557	protein2genome	match_part	406331	406523	1083	-	.	ID=scaffold84|size1198557:hsp:3212:3.12.0.4;Parent=scaffold84|size1198557:hit:1849:3.12.0.4;Target=jgi|Thaps3|14708|gw1.19b.7.1 1 64 +;Gap=M193
scaffold84|size1198557	protein2genome	match_part	406114	406267	1083	-	.	ID=scaffold84|size1198557:hsp:3213:3.12.0.4;Parent=scaffold84|size1198557:hit:1849:3.12.0.4;Target=jgi|Thaps3|14708|gw1.19b.7.1 65 115 +;Gap=M154
scaffold84|size1198557	protein2genome	match_part	406012	406065	1083	-	.	ID=scaffold84|size1198557:hsp:3214:3.12.0.4;Parent=scaffold84|size1198557:hit:1849:3.12.0.4;Target=jgi|Thaps3|14708|gw1.19b.7.1 116 133 +;Gap=M54
scaffold84|size1198557	protein2genome	match_part	405749	405911	1083	-	.	ID=scaffold84|size1198557:hsp:3215:3.12.0.4;Parent=scaffold84|size1198557:hit:1849:3.12.0.4;Target=jgi|Thaps3|14708|gw1.19b.7.1 134 188 +;Gap=M163
scaffold84|size1198557	protein2genome	match_part	405256	405645	1083	-	.	ID=scaffold84|size1198557:hsp:3216:3.12.0.4;Parent=scaffold84|size1198557:hit:1849:3.12.0.4;Target=jgi|Thaps3|14708|gw1.19b.7.1 189 319 +;Gap=M390
scaffold84|size1198557	protein2genome	protein_match	405238	406466	638	-	.	ID=scaffold84|size1198557:hit:1850:3.12.0.4;Name=jgi|Fracy1|212979|estExt_Genewise1Plus.C_310124;score=638
scaffold84|size1198557	protein2genome	match_part	406363	406466	638	-	.	ID=scaffold84|size1198557:hsp:3217:3.12.0.4;Parent=scaffold84|size1198557:hit:1850:3.12.0.4;Target=jgi|Fracy1|212979|estExt_Genewise1Plus.C_310124 10 44 +;Gap=M104
scaffold84|size1198557	protein2genome	match_part	406012	406254	638	-	.	ID=scaffold84|size1198557:hsp:3218:3.12.0.4;Parent=scaffold84|size1198557:hit:1850:3.12.0.4;Target=jgi|Fracy1|212979|estExt_Genewise1Plus.C_310124 45 127 +;Gap=M243
scaffold84|size1198557	protein2genome	match_part	405749	405911	638	-	.	ID=scaffold84|size1198557:hsp:3219:3.12.0.4;Parent=scaffold84|size1198557:hit:1850:3.12.0.4;Target=jgi|Fracy1|212979|estExt_Genewise1Plus.C_310124 128 182 +;Gap=M163
scaffold84|size1198557	protein2genome	match_part	405238	405645	638	-	.	ID=scaffold84|size1198557:hsp:3220:3.12.0.4;Parent=scaffold84|size1198557:hit:1850:3.12.0.4;Target=jgi|Fracy1|212979|estExt_Genewise1Plus.C_310124 183 324 +;Gap=M408
scaffold84|size1198557	protein2genome	protein_match	405235	406460	828	-	.	ID=scaffold84|size1198557:hit:1851:3.12.0.4;Name=jgi|Phatr2|13537|e_gw1.11.163.1;score=828
scaffold84|size1198557	protein2genome	match_part	406369	406460	828	-	.	ID=scaffold84|size1198557:hsp:3221:3.12.0.4;Parent=scaffold84|size1198557:hit:1851:3.12.0.4;Target=jgi|Phatr2|13537|e_gw1.11.163.1 1 29 +;Gap=M92
scaffold84|size1198557	protein2genome	match_part	406106	406260	828	-	.	ID=scaffold84|size1198557:hsp:3222:3.12.0.4;Parent=scaffold84|size1198557:hit:1851:3.12.0.4;Target=jgi|Phatr2|13537|e_gw1.11.163.1 30 81 +;Gap=M155
scaffold84|size1198557	protein2genome	match_part	406012	406060	828	-	.	ID=scaffold84|size1198557:hsp:3223:3.12.0.4;Parent=scaffold84|size1198557:hit:1851:3.12.0.4;Target=jgi|Phatr2|13537|e_gw1.11.163.1 82 97 +;Gap=M49
scaffold84|size1198557	protein2genome	match_part	405749	405911	828	-	.	ID=scaffold84|size1198557:hsp:3224:3.12.0.4;Parent=scaffold84|size1198557:hit:1851:3.12.0.4;Target=jgi|Phatr2|13537|e_gw1.11.163.1 98 152 +;Gap=M163
scaffold84|size1198557	protein2genome	match_part	405235	405645	828	-	.	ID=scaffold84|size1198557:hsp:3225:3.12.0.4;Parent=scaffold84|size1198557:hit:1851:3.12.0.4;Target=jgi|Phatr2|13537|e_gw1.11.163.1 153 287 +;Gap=M411
scaffold84|size1198557	protein2genome	protein_match	405235	406463	683	-	.	ID=scaffold84|size1198557:hit:1852:3.12.0.4;Name=jgi|Phatr2|11003|e_gw1.4.218.1;score=683
scaffold84|size1198557	protein2genome	match_part	406363	406463	683	-	.	ID=scaffold84|size1198557:hsp:3226:3.12.0.4;Parent=scaffold84|size1198557:hit:1852:3.12.0.4;Target=jgi|Phatr2|11003|e_gw1.4.218.1 1 33 +;Gap=M101
scaffold84|size1198557	protein2genome	match_part	406106	406254	683	-	.	ID=scaffold84|size1198557:hsp:3227:3.12.0.4;Parent=scaffold84|size1198557:hit:1852:3.12.0.4;Target=jgi|Phatr2|11003|e_gw1.4.218.1 34 83 +;Gap=M149
scaffold84|size1198557	protein2genome	match_part	406012	406060	683	-	.	ID=scaffold84|size1198557:hsp:3228:3.12.0.4;Parent=scaffold84|size1198557:hit:1852:3.12.0.4;Target=jgi|Phatr2|11003|e_gw1.4.218.1 84 99 +;Gap=M49
scaffold84|size1198557	protein2genome	match_part	405749	405911	683	-	.	ID=scaffold84|size1198557:hsp:3229:3.12.0.4;Parent=scaffold84|size1198557:hit:1852:3.12.0.4;Target=jgi|Phatr2|11003|e_gw1.4.218.1 100 154 +;Gap=M163
scaffold84|size1198557	protein2genome	match_part	405235	405645	683	-	.	ID=scaffold84|size1198557:hsp:3230:3.12.0.4;Parent=scaffold84|size1198557:hit:1852:3.12.0.4;Target=jgi|Phatr2|11003|e_gw1.4.218.1 155 294 +;Gap=M411
scaffold84|size1198557	protein2genome	protein_match	405238	406466	638	-	.	ID=scaffold84|size1198557:hit:1853:3.12.0.4;Name=jgi|Fracy1|215449|estExt_Genewise1Plus.C_990007;score=638
scaffold84|size1198557	protein2genome	match_part	406363	406466	638	-	.	ID=scaffold84|size1198557:hsp:3231:3.12.0.4;Parent=scaffold84|size1198557:hit:1853:3.12.0.4;Target=jgi|Fracy1|215449|estExt_Genewise1Plus.C_990007 10 44 +;Gap=M104
scaffold84|size1198557	protein2genome	match_part	406012	406254	638	-	.	ID=scaffold84|size1198557:hsp:3232:3.12.0.4;Parent=scaffold84|size1198557:hit:1853:3.12.0.4;Target=jgi|Fracy1|215449|estExt_Genewise1Plus.C_990007 45 127 +;Gap=M243
scaffold84|size1198557	protein2genome	match_part	405749	405911	638	-	.	ID=scaffold84|size1198557:hsp:3233:3.12.0.4;Parent=scaffold84|size1198557:hit:1853:3.12.0.4;Target=jgi|Fracy1|215449|estExt_Genewise1Plus.C_990007 128 182 +;Gap=M163
scaffold84|size1198557	protein2genome	match_part	405238	405645	638	-	.	ID=scaffold84|size1198557:hsp:3234:3.12.0.4;Parent=scaffold84|size1198557:hit:1853:3.12.0.4;Target=jgi|Fracy1|215449|estExt_Genewise1Plus.C_990007 183 324 +;Gap=M408
scaffold84|size1198557	protein2genome	protein_match	408586	409292	379	-	.	ID=scaffold84|size1198557:hit:1854:3.12.0.4;Name=jgi|Phatr2|14986|e_gw1.17.146.1;score=379
scaffold84|size1198557	protein2genome	match_part	409024	409292	379	-	.	ID=scaffold84|size1198557:hsp:3235:3.12.0.4;Parent=scaffold84|size1198557:hit:1854:3.12.0.4;Target=jgi|Phatr2|14986|e_gw1.17.146.1 1 88 +;Gap=M269
scaffold84|size1198557	protein2genome	match_part	408586	408826	379	-	.	ID=scaffold84|size1198557:hsp:3236:3.12.0.4;Parent=scaffold84|size1198557:hit:1854:3.12.0.4;Target=jgi|Phatr2|14986|e_gw1.17.146.1 89 167 +;Gap=M241
scaffold84|size1198557	protein2genome	protein_match	408595	409301	558	-	.	ID=scaffold84|size1198557:hit:1855:3.12.0.4;Name=jgi|Phatr2|32294|fgenesh1_pg.C_chr_1000895;score=558
scaffold84|size1198557	protein2genome	match_part	409024	409301	558	-	.	ID=scaffold84|size1198557:hsp:3237:3.12.0.4;Parent=scaffold84|size1198557:hit:1855:3.12.0.4;Target=jgi|Phatr2|32294|fgenesh1_pg.C_chr_1000895 46 137 +;Gap=M278
scaffold84|size1198557	protein2genome	match_part	408595	408826	558	-	.	ID=scaffold84|size1198557:hsp:3238:3.12.0.4;Parent=scaffold84|size1198557:hit:1855:3.12.0.4;Target=jgi|Phatr2|32294|fgenesh1_pg.C_chr_1000895 138 214 +;Gap=M232
scaffold84|size1198557	protein2genome	protein_match	408532	409298	419	-	.	ID=scaffold84|size1198557:hit:1856:3.12.0.4;Name=jgi|Fracy1|177731|e_gw1.1.694.1;score=419
scaffold84|size1198557	protein2genome	match_part	409024	409298	419	-	.	ID=scaffold84|size1198557:hsp:3239:3.12.0.4;Parent=scaffold84|size1198557:hit:1856:3.12.0.4;Target=jgi|Fracy1|177731|e_gw1.1.694.1 18 107 +;Gap=M275
scaffold84|size1198557	protein2genome	match_part	408532	408826	419	-	.	ID=scaffold84|size1198557:hsp:3240:3.12.0.4;Parent=scaffold84|size1198557:hit:1856:3.12.0.4;Target=jgi|Fracy1|177731|e_gw1.1.694.1 108 204 +;Gap=M295
scaffold84|size1198557	protein2genome	protein_match	408535	409358	332	-	.	ID=scaffold84|size1198557:hit:1857:3.12.0.4;Name=jgi|Fracy1|270940|estExt_fgenesh2_kg.C_170058;score=332
scaffold84|size1198557	protein2genome	match_part	409024	409358	332	-	.	ID=scaffold84|size1198557:hsp:3241:3.12.0.4;Parent=scaffold84|size1198557:hit:1857:3.12.0.4;Target=jgi|Fracy1|270940|estExt_fgenesh2_kg.C_170058 89 198 +;Gap=M335
scaffold84|size1198557	protein2genome	match_part	408535	408826	332	-	.	ID=scaffold84|size1198557:hsp:3242:3.12.0.4;Parent=scaffold84|size1198557:hit:1857:3.12.0.4;Target=jgi|Fracy1|270940|estExt_fgenesh2_kg.C_170058 199 293 +;Gap=M292
scaffold84|size1198557	protein2genome	protein_match	408532	409274	422	-	.	ID=scaffold84|size1198557:hit:1858:3.12.0.4;Name=jgi|Phatr2|14242|e_gw1.14.143.1;score=422
scaffold84|size1198557	protein2genome	match_part	409024	409274	422	-	.	ID=scaffold84|size1198557:hsp:3243:3.12.0.4;Parent=scaffold84|size1198557:hit:1858:3.12.0.4;Target=jgi|Phatr2|14242|e_gw1.14.143.1 1 82 +;Gap=M251
scaffold84|size1198557	protein2genome	match_part	408532	408826	422	-	.	ID=scaffold84|size1198557:hsp:3244:3.12.0.4;Parent=scaffold84|size1198557:hit:1858:3.12.0.4;Target=jgi|Phatr2|14242|e_gw1.14.143.1 83 180 +;Gap=M295
scaffold84|size1198557	protein2genome	protein_match	409125	409394	161	-	.	ID=scaffold84|size1198557:hit:1859:3.12.0.4;Name=jgi|Fracy1|222572|fgenesh2_kg.75_%2523_21_%2523_0_0_CCUX5142.b1_CCUX_EXTA;score=161
scaffold84|size1198557	protein2genome	match_part	409125	409394	161	-	.	ID=scaffold84|size1198557:hsp:3245:3.12.0.4;Parent=scaffold84|size1198557:hit:1859:3.12.0.4;Target=jgi|Fracy1|222572|fgenesh2_kg.75_%252523_21_%252523_0_0_CCUX5142.b1_CCUX_EXTA 2 90 +;Gap=M270
scaffold84|size1198557	protein2genome	protein_match	408529	409295	661	-	.	ID=scaffold84|size1198557:hit:1860:3.12.0.4;Name=jgi|Fracy1|223513|fgenesh2_pm.1_%2523_385;score=661
scaffold84|size1198557	protein2genome	match_part	409024	409295	661	-	.	ID=scaffold84|size1198557:hsp:3246:3.12.0.4;Parent=scaffold84|size1198557:hit:1860:3.12.0.4;Target=jgi|Fracy1|223513|fgenesh2_pm.1_%252523_385 1 90 +;Gap=M272
scaffold84|size1198557	protein2genome	match_part	408529	408826	661	-	.	ID=scaffold84|size1198557:hsp:3247:3.12.0.4;Parent=scaffold84|size1198557:hit:1860:3.12.0.4;Target=jgi|Fracy1|223513|fgenesh2_pm.1_%252523_385 91 189 +;Gap=M298
scaffold84|size1198557	protein2genome	protein_match	408532	409370	731	-	.	ID=scaffold84|size1198557:hit:1861:3.12.0.4;Name=jgi|Thaoce1|95406|rna9153;score=731
scaffold84|size1198557	protein2genome	match_part	409024	409370	731	-	.	ID=scaffold84|size1198557:hsp:3248:3.12.0.4;Parent=scaffold84|size1198557:hit:1861:3.12.0.4;Target=jgi|Thaoce1|95406|rna9153 10 127 +;Gap=M347
scaffold84|size1198557	protein2genome	match_part	408532	408826	731	-	.	ID=scaffold84|size1198557:hsp:3249:3.12.0.4;Parent=scaffold84|size1198557:hit:1861:3.12.0.4;Target=jgi|Thaoce1|95406|rna9153 128 225 +;Gap=M295
scaffold84|size1198557	protein2genome	protein_match	408532	409295	789	-	.	ID=scaffold84|size1198557:hit:1862:3.12.0.4;Name=jgi|Thaps3|38306|e_gw1.19b.21.1;score=789
scaffold84|size1198557	protein2genome	match_part	409024	409295	789	-	.	ID=scaffold84|size1198557:hsp:3250:3.12.0.4;Parent=scaffold84|size1198557:hit:1862:3.12.0.4;Target=jgi|Thaps3|38306|e_gw1.19b.21.1 1 90 +;Gap=M272
scaffold84|size1198557	protein2genome	match_part	408532	408826	789	-	.	ID=scaffold84|size1198557:hsp:3251:3.12.0.4;Parent=scaffold84|size1198557:hit:1862:3.12.0.4;Target=jgi|Thaps3|38306|e_gw1.19b.21.1 91 188 +;Gap=M295
scaffold84|size1198557	protein2genome	protein_match	408535	409295	318	-	.	ID=scaffold84|size1198557:hit:1863:3.12.0.4;Name=jgi|Fracy1|200350|e_gw1.52.83.1;score=318
scaffold84|size1198557	protein2genome	match_part	409024	409295	318	-	.	ID=scaffold84|size1198557:hsp:3252:3.12.0.4;Parent=scaffold84|size1198557:hit:1863:3.12.0.4;Target=jgi|Fracy1|200350|e_gw1.52.83.1 1 89 +;Gap=M272
scaffold84|size1198557	protein2genome	match_part	408535	408727	318	-	.	ID=scaffold84|size1198557:hsp:3253:3.12.0.4;Parent=scaffold84|size1198557:hit:1863:3.12.0.4;Target=jgi|Fracy1|200350|e_gw1.52.83.1 90 154 +;Gap=M193
scaffold84|size1198557	protein2genome	protein_match	408532	409325	391	-	.	ID=scaffold84|size1198557:hit:1864:3.12.0.4;Name=jgi|Thaoce1|102726|rna9190;score=391
scaffold84|size1198557	protein2genome	match_part	409024	409325	391	-	.	ID=scaffold84|size1198557:hsp:3254:3.12.0.4;Parent=scaffold84|size1198557:hit:1864:3.12.0.4;Target=jgi|Thaoce1|102726|rna9190 53 151 +;Gap=M302
scaffold84|size1198557	protein2genome	match_part	408532	408826	391	-	.	ID=scaffold84|size1198557:hsp:3255:3.12.0.4;Parent=scaffold84|size1198557:hit:1864:3.12.0.4;Target=jgi|Thaoce1|102726|rna9190 152 245 +;Gap=M295
scaffold84|size1198557	protein2genome	protein_match	408532	409298	418	-	.	ID=scaffold84|size1198557:hit:1865:3.12.0.4;Name=jgi|Fracy1|195639|e_gw1.24.168.1;score=418
scaffold84|size1198557	protein2genome	match_part	409024	409298	418	-	.	ID=scaffold84|size1198557:hsp:3256:3.12.0.4;Parent=scaffold84|size1198557:hit:1865:3.12.0.4;Target=jgi|Fracy1|195639|e_gw1.24.168.1 20 109 +;Gap=M275
scaffold84|size1198557	protein2genome	match_part	408532	408826	418	-	.	ID=scaffold84|size1198557:hsp:3257:3.12.0.4;Parent=scaffold84|size1198557:hit:1865:3.12.0.4;Target=jgi|Fracy1|195639|e_gw1.24.168.1 110 206 +;Gap=M295
scaffold84|size1198557	protein2genome	protein_match	409107	409292	172	-	.	ID=scaffold84|size1198557:hit:1866:3.12.0.4;Name=jgi|Thaps3|18536|gw1.23.91.1;score=172
scaffold84|size1198557	protein2genome	match_part	409107	409292	172	-	.	ID=scaffold84|size1198557:hsp:3258:3.12.0.4;Parent=scaffold84|size1198557:hit:1866:3.12.0.4;Target=jgi|Thaps3|18536|gw1.23.91.1 3 62 +;Gap=M186
scaffold84|size1198557	protein2genome	protein_match	408535	409295	335	-	.	ID=scaffold84|size1198557:hit:1867:3.12.0.4;Name=jgi|Fracy1|187698|e_gw1.7.264.1;score=335
scaffold84|size1198557	protein2genome	match_part	409024	409295	335	-	.	ID=scaffold84|size1198557:hsp:3259:3.12.0.4;Parent=scaffold84|size1198557:hit:1867:3.12.0.4;Target=jgi|Fracy1|187698|e_gw1.7.264.1 1 89 +;Gap=M272
scaffold84|size1198557	protein2genome	match_part	408535	408826	335	-	.	ID=scaffold84|size1198557:hsp:3260:3.12.0.4;Parent=scaffold84|size1198557:hit:1867:3.12.0.4;Target=jgi|Fracy1|187698|e_gw1.7.264.1 90 184 +;Gap=M292
scaffold84|size1198557	protein2genome	protein_match	408529	409244	581	-	.	ID=scaffold84|size1198557:hit:1868:3.12.0.4;Name=jgi|Fracy1|257504|fgenesh2_pg.94_%2523_12;score=581
scaffold84|size1198557	protein2genome	match_part	409024	409244	581	-	.	ID=scaffold84|size1198557:hsp:3261:3.12.0.4;Parent=scaffold84|size1198557:hit:1868:3.12.0.4;Target=jgi|Fracy1|257504|fgenesh2_pg.94_%252523_12 1 73 +;Gap=M221
scaffold84|size1198557	protein2genome	match_part	408529	408826	581	-	.	ID=scaffold84|size1198557:hsp:3262:3.12.0.4;Parent=scaffold84|size1198557:hit:1868:3.12.0.4;Target=jgi|Fracy1|257504|fgenesh2_pg.94_%252523_12 74 172 +;Gap=M298
scaffold84|size1198557	protein2genome	protein_match	408568	408792	132	-	.	ID=scaffold84|size1198557:hit:1869:3.12.0.4;Name=jgi|Thaoce1|77398|rna21466;score=132
scaffold84|size1198557	protein2genome	match_part	408568	408792	132	-	.	ID=scaffold84|size1198557:hsp:3263:3.12.0.4;Parent=scaffold84|size1198557:hit:1869:3.12.0.4;Target=jgi|Thaoce1|77398|rna21466 4 78 +;Gap=M225
scaffold84|size1198557	protein2genome	protein_match	408529	409274	353	-	.	ID=scaffold84|size1198557:hit:1870:3.12.0.4;Name=jgi|Phatr2|16481|e_gw1.26.91.1;score=353
scaffold84|size1198557	protein2genome	match_part	409024	409274	353	-	.	ID=scaffold84|size1198557:hsp:3264:3.12.0.4;Parent=scaffold84|size1198557:hit:1870:3.12.0.4;Target=jgi|Phatr2|16481|e_gw1.26.91.1 1 82 +;Gap=M251
scaffold84|size1198557	protein2genome	match_part	408529	408826	353	-	.	ID=scaffold84|size1198557:hsp:3265:3.12.0.4;Parent=scaffold84|size1198557:hit:1870:3.12.0.4;Target=jgi|Phatr2|16481|e_gw1.26.91.1 83 180 +;Gap=M298
scaffold84|size1198557	protein2genome	protein_match	408532	409295	387	-	.	ID=scaffold84|size1198557:hit:1871:3.12.0.4;Name=jgi|Fracy1|187210|e_gw1.7.694.1;score=387
scaffold84|size1198557	protein2genome	match_part	409024	409295	387	-	.	ID=scaffold84|size1198557:hsp:3266:3.12.0.4;Parent=scaffold84|size1198557:hit:1871:3.12.0.4;Target=jgi|Fracy1|187210|e_gw1.7.694.1 1 90 +;Gap=M272
scaffold84|size1198557	protein2genome	match_part	408532	408826	387	-	.	ID=scaffold84|size1198557:hsp:3267:3.12.0.4;Parent=scaffold84|size1198557:hit:1871:3.12.0.4;Target=jgi|Fracy1|187210|e_gw1.7.694.1 91 188 +;Gap=M295
scaffold84|size1198557	protein2genome	protein_match	408556	409274	340	-	.	ID=scaffold84|size1198557:hit:1872:3.12.0.4;Name=jgi|Thaps3|38139|e_gw1.18.126.1;score=340
scaffold84|size1198557	protein2genome	match_part	409024	409274	340	-	.	ID=scaffold84|size1198557:hsp:3268:3.12.0.4;Parent=scaffold84|size1198557:hit:1872:3.12.0.4;Target=jgi|Thaps3|38139|e_gw1.18.126.1 1 82 +;Gap=M251
scaffold84|size1198557	protein2genome	match_part	408556	408826	340	-	.	ID=scaffold84|size1198557:hsp:3269:3.12.0.4;Parent=scaffold84|size1198557:hit:1872:3.12.0.4;Target=jgi|Thaps3|38139|e_gw1.18.126.1 83 168 +;Gap=M271
scaffold84|size1198557	protein2genome	protein_match	408535	409295	382	-	.	ID=scaffold84|size1198557:hit:1873:3.12.0.4;Name=jgi|Phatr2|18180|estExt_gwp_gw1.C_chr_20206;score=382
scaffold84|size1198557	protein2genome	match_part	409024	409295	382	-	.	ID=scaffold84|size1198557:hsp:3270:3.12.0.4;Parent=scaffold84|size1198557:hit:1873:3.12.0.4;Target=jgi|Phatr2|18180|estExt_gwp_gw1.C_chr_20206 1 91 +;Gap=M272
scaffold84|size1198557	protein2genome	match_part	408535	408826	382	-	.	ID=scaffold84|size1198557:hsp:3271:3.12.0.4;Parent=scaffold84|size1198557:hit:1873:3.12.0.4;Target=jgi|Phatr2|18180|estExt_gwp_gw1.C_chr_20206 92 188 +;Gap=M292
scaffold84|size1198557	protein2genome	protein_match	408532	409244	400	-	.	ID=scaffold84|size1198557:hit:1874:3.12.0.4;Name=jgi|Phatr2|10243|e_gw1.3.300.1;score=400
scaffold84|size1198557	protein2genome	match_part	409024	409244	400	-	.	ID=scaffold84|size1198557:hsp:3272:3.12.0.4;Parent=scaffold84|size1198557:hit:1874:3.12.0.4;Target=jgi|Phatr2|10243|e_gw1.3.300.1 1 72 +;Gap=M221
scaffold84|size1198557	protein2genome	match_part	408532	408826	400	-	.	ID=scaffold84|size1198557:hsp:3273:3.12.0.4;Parent=scaffold84|size1198557:hit:1874:3.12.0.4;Target=jgi|Phatr2|10243|e_gw1.3.300.1 73 169 +;Gap=M295
scaffold84|size1198557	protein2genome	protein_match	408535	409355	331	-	.	ID=scaffold84|size1198557:hit:1875:3.12.0.4;Name=jgi|Fracy1|272783|estExt_fgenesh2_kg.C_580015;score=331
scaffold84|size1198557	protein2genome	match_part	409024	409355	331	-	.	ID=scaffold84|size1198557:hsp:3274:3.12.0.4;Parent=scaffold84|size1198557:hit:1875:3.12.0.4;Target=jgi|Fracy1|272783|estExt_fgenesh2_kg.C_580015 90 198 +;Gap=M332
scaffold84|size1198557	protein2genome	match_part	408535	408826	331	-	.	ID=scaffold84|size1198557:hsp:3275:3.12.0.4;Parent=scaffold84|size1198557:hit:1875:3.12.0.4;Target=jgi|Fracy1|272783|estExt_fgenesh2_kg.C_580015 199 293 +;Gap=M292
scaffold84|size1198557	protein2genome	protein_match	410181	410706	512	+	.	ID=scaffold84|size1198557:hit:1876:3.12.0.4;Name=jgi|Thaps3|25506|estExt_fgenesh1_pg.C_chr_19b_310017;score=512
scaffold84|size1198557	protein2genome	match_part	410181	410520	512	+	.	ID=scaffold84|size1198557:hsp:3276:3.12.0.4;Parent=scaffold84|size1198557:hit:1876:3.12.0.4;Target=jgi|Thaps3|25506|estExt_fgenesh1_pg.C_chr_19b_310017 1 111 +;Gap=M340
scaffold84|size1198557	protein2genome	match_part	410609	410706	512	+	.	ID=scaffold84|size1198557:hsp:3277:3.12.0.4;Parent=scaffold84|size1198557:hit:1876:3.12.0.4;Target=jgi|Thaps3|25506|estExt_fgenesh1_pg.C_chr_19b_310017 112 144 +;Gap=M98
scaffold84|size1198557	protein2genome	protein_match	410409	411012	409	+	.	ID=scaffold84|size1198557:hit:1877:3.12.0.4;Name=jgi|Thaoce1|95408|rna9155;score=409
scaffold84|size1198557	protein2genome	match_part	410409	410520	409	+	.	ID=scaffold84|size1198557:hsp:3278:3.12.0.4;Parent=scaffold84|size1198557:hit:1877:3.12.0.4;Target=jgi|Thaoce1|95408|rna9155 86 122 +;Gap=M112
scaffold84|size1198557	protein2genome	match_part	410609	411012	409	+	.	ID=scaffold84|size1198557:hsp:3279:3.12.0.4;Parent=scaffold84|size1198557:hit:1877:3.12.0.4;Target=jgi|Thaoce1|95408|rna9155 123 247 +;Gap=M404
scaffold84|size1198557	protein2genome	protein_match	412004	412185	216	-	.	ID=scaffold84|size1198557:hit:1878:3.12.0.4;Name=jgi|Thaoce1|85203|rna18585;score=216
scaffold84|size1198557	protein2genome	match_part	412004	412185	216	-	.	ID=scaffold84|size1198557:hsp:3280:3.12.0.4;Parent=scaffold84|size1198557:hit:1878:3.12.0.4;Target=jgi|Thaoce1|85203|rna18585 1 61 +;Gap=M182
scaffold84|size1198557	protein2genome	protein_match	411575	412185	723	-	.	ID=scaffold84|size1198557:hit:1879:3.12.0.4;Name=jgi|Fracy1|271629|estExt_fgenesh2_kg.C_260057;score=723
scaffold84|size1198557	protein2genome	match_part	411575	412185	723	-	.	ID=scaffold84|size1198557:hsp:3281:3.12.0.4;Parent=scaffold84|size1198557:hit:1879:3.12.0.4;Target=jgi|Fracy1|271629|estExt_fgenesh2_kg.C_260057 1 205 +;Gap=M611
scaffold84|size1198557	protein2genome	protein_match	411575	412185	862	-	.	ID=scaffold84|size1198557:hit:1880:3.12.0.4;Name=jgi|Thaps3|38335|e_gw1.19b.26.1;score=862
scaffold84|size1198557	protein2genome	match_part	411575	412185	862	-	.	ID=scaffold84|size1198557:hsp:3282:3.12.0.4;Parent=scaffold84|size1198557:hit:1880:3.12.0.4;Target=jgi|Thaps3|38335|e_gw1.19b.26.1 1 204 +;Gap=M611
scaffold84|size1198557	protein2genome	protein_match	411575	412185	727	-	.	ID=scaffold84|size1198557:hit:1881:3.12.0.4;Name=jgi|Phatr2|30003|estExt_Genewise1.C_chr_200041;score=727
scaffold84|size1198557	protein2genome	match_part	411575	412185	727	-	.	ID=scaffold84|size1198557:hsp:3283:3.12.0.4;Parent=scaffold84|size1198557:hit:1881:3.12.0.4;Target=jgi|Phatr2|30003|estExt_Genewise1.C_chr_200041 1 204 +;Gap=M611
scaffold84|size1198557	protein2genome	protein_match	411575	412185	846	-	.	ID=scaffold84|size1198557:hit:1882:3.12.0.4;Name=jgi|Thaoce1|95411|rna9158;score=846
scaffold84|size1198557	protein2genome	match_part	411575	412185	846	-	.	ID=scaffold84|size1198557:hsp:3284:3.12.0.4;Parent=scaffold84|size1198557:hit:1882:3.12.0.4;Target=jgi|Thaoce1|95411|rna9158 1 204 +;Gap=M611
scaffold84|size1198557	protein2genome	protein_match	411575	412185	723	-	.	ID=scaffold84|size1198557:hit:1883:3.12.0.4;Name=jgi|Fracy1|273592|estExt_fgenesh2_kg.C_1280002;score=723
scaffold84|size1198557	protein2genome	match_part	411575	412185	723	-	.	ID=scaffold84|size1198557:hsp:3285:3.12.0.4;Parent=scaffold84|size1198557:hit:1883:3.12.0.4;Target=jgi|Fracy1|273592|estExt_fgenesh2_kg.C_1280002 1 205 +;Gap=M611
scaffold84|size1198557	protein2genome	protein_match	428835	429691	209	-	.	ID=scaffold84|size1198557:hit:1884:3.12.0.4;Name=jgi|Fracy1|144571|gw1.5.307.1;score=209
scaffold84|size1198557	protein2genome	match_part	429508	429691	209	-	.	ID=scaffold84|size1198557:hsp:3286:3.12.0.4;Parent=scaffold84|size1198557:hit:1884:3.12.0.4;Target=jgi|Fracy1|144571|gw1.5.307.1 23 83 +;Gap=M184
scaffold84|size1198557	protein2genome	match_part	428835	428959	209	-	.	ID=scaffold84|size1198557:hsp:3287:3.12.0.4;Parent=scaffold84|size1198557:hit:1884:3.12.0.4;Target=jgi|Fracy1|144571|gw1.5.307.1 84 125 +;Gap=M125
scaffold84|size1198557	protein2genome	protein_match	428772	429071	145	-	.	ID=scaffold84|size1198557:hit:1885:3.12.0.4;Name=jgi|Fracy1|144571|gw1.5.307.1;score=145
scaffold84|size1198557	protein2genome	match_part	428772	429071	145	-	.	ID=scaffold84|size1198557:hsp:3288:3.12.0.4;Parent=scaffold84|size1198557:hit:1885:3.12.0.4;Target=jgi|Fracy1|144571|gw1.5.307.1 1 99 +;Gap=M300
scaffold84|size1198557	protein2genome	protein_match	429509	429697	144	-	.	ID=scaffold84|size1198557:hit:1886:3.12.0.4;Name=jgi|Fracy1|144571|gw1.5.307.1;score=144
scaffold84|size1198557	protein2genome	match_part	429509	429697	144	-	.	ID=scaffold84|size1198557:hsp:3289:3.12.0.4;Parent=scaffold84|size1198557:hit:1886:3.12.0.4;Target=jgi|Fracy1|144571|gw1.5.307.1 45 107 +;Gap=M189
scaffold84|size1198557	protein2genome	protein_match	428772	429691	227	-	.	ID=scaffold84|size1198557:hit:1887:3.12.0.4;Name=jgi|Fracy1|276394|estExt_fgenesh2_pm.C_100241;score=227
scaffold84|size1198557	protein2genome	match_part	429508	429691	227	-	.	ID=scaffold84|size1198557:hsp:3290:3.12.0.4;Parent=scaffold84|size1198557:hit:1887:3.12.0.4;Target=jgi|Fracy1|276394|estExt_fgenesh2_pm.C_100241 14 74 +;Gap=M184
scaffold84|size1198557	protein2genome	match_part	428772	429031	227	-	.	ID=scaffold84|size1198557:hsp:3291:3.12.0.4;Parent=scaffold84|size1198557:hit:1887:3.12.0.4;Target=jgi|Fracy1|276394|estExt_fgenesh2_pm.C_100241 75 162 +;Gap=M260
scaffold84|size1198557	protein2genome	protein_match	433384	433782	372	+	.	ID=scaffold84|size1198557:hit:1888:3.12.0.4;Name=jgi|Thaoce1|95410|rna9157;score=372
scaffold84|size1198557	protein2genome	match_part	433384	433782	372	+	.	ID=scaffold84|size1198557:hsp:3292:3.12.0.4;Parent=scaffold84|size1198557:hit:1888:3.12.0.4;Target=jgi|Thaoce1|95410|rna9157 2 135 +;Gap=M399
scaffold84|size1198557	protein2genome	protein_match	433348	433782	392	+	.	ID=scaffold84|size1198557:hit:1889:3.12.0.4;Name=jgi|Thaps3|11275|fgenesh1_pg.C_chr_19b_31000018;score=392
scaffold84|size1198557	protein2genome	match_part	433348	433782	392	+	.	ID=scaffold84|size1198557:hsp:3293:3.12.0.4;Parent=scaffold84|size1198557:hit:1889:3.12.0.4;Target=jgi|Thaps3|11275|fgenesh1_pg.C_chr_19b_31000018 20 165 +;Gap=M435
scaffold84|size1198557	protein2genome	protein_match	434461	436258	2178	-	.	ID=scaffold84|size1198557:hit:1890:3.12.0.4;Name=jgi|Thaps3|25507|estExt_fgenesh1_pg.C_chr_19b_310020;score=2178
scaffold84|size1198557	protein2genome	match_part	436101	436258	2178	-	.	ID=scaffold84|size1198557:hsp:3294:3.12.0.4;Parent=scaffold84|size1198557:hit:1890:3.12.0.4;Target=jgi|Thaps3|25507|estExt_fgenesh1_pg.C_chr_19b_310020 1 52 +;Gap=M158
scaffold84|size1198557	protein2genome	match_part	434461	435991	2178	-	.	ID=scaffold84|size1198557:hsp:3295:3.12.0.4;Parent=scaffold84|size1198557:hit:1890:3.12.0.4;Target=jgi|Thaps3|25507|estExt_fgenesh1_pg.C_chr_19b_310020 53 565 +;Gap=M1531
scaffold84|size1198557	protein2genome	protein_match	434572	435939	853	-	.	ID=scaffold84|size1198557:hit:1891:3.12.0.4;Name=jgi|Phatr2|43302|estExt_fgenesh1_pg.C_chr_20027;score=853
scaffold84|size1198557	protein2genome	match_part	435702	435939	853	-	.	ID=scaffold84|size1198557:hsp:3296:3.12.0.4;Parent=scaffold84|size1198557:hit:1891:3.12.0.4;Target=jgi|Phatr2|43302|estExt_fgenesh1_pg.C_chr_20027 103 183 +;Gap=M238
scaffold84|size1198557	protein2genome	match_part	434572	435671	853	-	.	ID=scaffold84|size1198557:hsp:3297:3.12.0.4;Parent=scaffold84|size1198557:hit:1891:3.12.0.4;Target=jgi|Phatr2|43302|estExt_fgenesh1_pg.C_chr_20027 184 556 +;Gap=M1100
scaffold84|size1198557	protein2genome	protein_match	440248	441387	1242	+	.	ID=scaffold84|size1198557:hit:1892:3.12.0.4;Name=jgi|Thaoce1|96998|rna25394;score=1242
scaffold84|size1198557	protein2genome	match_part	440248	441387	1242	+	.	ID=scaffold84|size1198557:hsp:3298:3.12.0.4;Parent=scaffold84|size1198557:hit:1892:3.12.0.4;Target=jgi|Thaoce1|96998|rna25394 28 408 +;Gap=M1140
scaffold84|size1198557	protein2genome	protein_match	447490	447774	320	-	.	ID=scaffold84|size1198557:hit:1893:3.12.0.4;Name=jgi|Fracy1|212618|estExt_Genewise1Plus.C_260221;score=320
scaffold84|size1198557	protein2genome	match_part	447490	447774	320	-	.	ID=scaffold84|size1198557:hsp:3299:3.12.0.4;Parent=scaffold84|size1198557:hit:1893:3.12.0.4;Target=jgi|Fracy1|212618|estExt_Genewise1Plus.C_260221 69 163 +;Gap=M285
scaffold84|size1198557	protein2genome	protein_match	447484	447783	345	-	.	ID=scaffold84|size1198557:hit:1894:3.12.0.4;Name=jgi|Thaoce1|85405|rna16741;score=345
scaffold84|size1198557	protein2genome	match_part	447484	447783	345	-	.	ID=scaffold84|size1198557:hsp:3300:3.12.0.4;Parent=scaffold84|size1198557:hit:1894:3.12.0.4;Target=jgi|Thaoce1|85405|rna16741 42 141 +;Gap=M300
scaffold84|size1198557	protein2genome	protein_match	447544	447720	240	-	.	ID=scaffold84|size1198557:hit:1895:3.12.0.4;Name=jgi|Phatr2|14356|e_gw1.14.225.1;score=240
scaffold84|size1198557	protein2genome	match_part	447544	447720	240	-	.	ID=scaffold84|size1198557:hsp:3301:3.12.0.4;Parent=scaffold84|size1198557:hit:1895:3.12.0.4;Target=jgi|Phatr2|14356|e_gw1.14.225.1 1 59 +;Gap=M177
scaffold84|size1198557	protein2genome	protein_match	447538	447729	328	-	.	ID=scaffold84|size1198557:hit:1896:3.12.0.4;Name=jgi|Thaps3|37098|e_gw1.13.244.1;score=328
scaffold84|size1198557	protein2genome	match_part	447538	447729	328	-	.	ID=scaffold84|size1198557:hsp:3302:3.12.0.4;Parent=scaffold84|size1198557:hit:1896:3.12.0.4;Target=jgi|Thaps3|37098|e_gw1.13.244.1 1 64 +;Gap=M192
scaffold84|size1198557	protein2genome	protein_match	475518	475788	230	-	.	ID=scaffold84|size1198557:hit:1897:3.12.0.4;Name=jgi|Thaoce1|81987|rna6324;score=230
scaffold84|size1198557	protein2genome	match_part	475518	475788	230	-	.	ID=scaffold84|size1198557:hsp:3303:3.12.0.4;Parent=scaffold84|size1198557:hit:1897:3.12.0.4;Target=jgi|Thaoce1|81987|rna6324 1 92 +;Gap=M271
scaffold84|size1198557	blastx	protein_match	493021	493437	321	-	.	ID=scaffold84|size1198557:hit:1898:3.12.0.4;Name=jgi|Fracy1|268945|estExt_fgenesh2_kg.C_60073;score=321
scaffold84|size1198557	blastx	match_part	493021	493437	321	-	.	ID=scaffold84|size1198557:hsp:3304:3.12.0.4;Parent=scaffold84|size1198557:hit:1898:3.12.0.4;Target=jgi|Fracy1|268945|estExt_fgenesh2_kg.C_60073 4 94 +;Gap=M417
scaffold84|size1198557	blastx	protein_match	493021	493437	321	-	.	ID=scaffold84|size1198557:hit:1899:3.12.0.4;Name=jgi|Fracy1|268945|estExt_fgenesh2_kg.C_60073;score=321
scaffold84|size1198557	blastx	match_part	493021	493437	321	-	.	ID=scaffold84|size1198557:hsp:3305:3.12.0.4;Parent=scaffold84|size1198557:hit:1899:3.12.0.4;Target=jgi|Fracy1|268945|estExt_fgenesh2_kg.C_60073 4 94 +;Gap=M417
scaffold84|size1198557	blastx	protein_match	493021	493437	321	-	.	ID=scaffold84|size1198557:hit:1900:3.12.0.4;Name=jgi|Fracy1|268945|estExt_fgenesh2_kg.C_60073;score=321
scaffold84|size1198557	blastx	match_part	493021	493437	321	-	.	ID=scaffold84|size1198557:hsp:3306:3.12.0.4;Parent=scaffold84|size1198557:hit:1900:3.12.0.4;Target=jgi|Fracy1|268945|estExt_fgenesh2_kg.C_60073 4 94 +;Gap=M417
scaffold84|size1198557	blastx	protein_match	493033	493209	244	-	.	ID=scaffold84|size1198557:hit:1901:3.12.0.4;Name=jgi|Fracy1|217406|fgenesh2_kg.4_%2523_309_%2523_1913_1_CCUX_EXTA;score=244
scaffold84|size1198557	blastx	match_part	493033	493209	244	-	.	ID=scaffold84|size1198557:hsp:3307:3.12.0.4;Parent=scaffold84|size1198557:hit:1901:3.12.0.4;Target=jgi|Fracy1|217406|fgenesh2_kg.4_%252523_309_%252523_1913_1_CCUX_EXTA 1 59 +;Gap=M177
scaffold84|size1198557	blastx	protein_match	493033	493209	244	-	.	ID=scaffold84|size1198557:hit:1902:3.12.0.4;Name=jgi|Fracy1|217406|fgenesh2_kg.4_%2523_309_%2523_1913_1_CCUX_EXTA;score=244
scaffold84|size1198557	blastx	match_part	493033	493209	244	-	.	ID=scaffold84|size1198557:hsp:3308:3.12.0.4;Parent=scaffold84|size1198557:hit:1902:3.12.0.4;Target=jgi|Fracy1|217406|fgenesh2_kg.4_%252523_309_%252523_1913_1_CCUX_EXTA 1 59 +;Gap=M177
scaffold84|size1198557	blastx	protein_match	493033	493209	244	-	.	ID=scaffold84|size1198557:hit:1903:3.12.0.4;Name=jgi|Fracy1|217406|fgenesh2_kg.4_%2523_309_%2523_1913_1_CCUX_EXTA;score=244
scaffold84|size1198557	blastx	match_part	493033	493209	244	-	.	ID=scaffold84|size1198557:hsp:3309:3.12.0.4;Parent=scaffold84|size1198557:hit:1903:3.12.0.4;Target=jgi|Fracy1|217406|fgenesh2_kg.4_%252523_309_%252523_1913_1_CCUX_EXTA 1 59 +;Gap=M177
scaffold84|size1198557	blastx	protein_match	493123	493437	176	-	.	ID=scaffold84|size1198557:hit:1904:3.12.0.4;Name=jgi|Fracy1|272121|estExt_fgenesh2_kg.C_390022;score=176
scaffold84|size1198557	blastx	match_part	493123	493437	176	-	.	ID=scaffold84|size1198557:hsp:3310:3.12.0.4;Parent=scaffold84|size1198557:hit:1904:3.12.0.4;Target=jgi|Fracy1|272121|estExt_fgenesh2_kg.C_390022 4 60 +;Gap=M315
scaffold84|size1198557	protein2genome	protein_match	493021	493446	360	-	.	ID=scaffold84|size1198557:hit:1905:3.12.0.4;Name=jgi|Fracy1|268945|estExt_fgenesh2_kg.C_60073;score=360
scaffold84|size1198557	protein2genome	match_part	493405	493446	360	-	.	ID=scaffold84|size1198557:hsp:3311:3.12.0.4;Parent=scaffold84|size1198557:hit:1905:3.12.0.4;Target=jgi|Fracy1|268945|estExt_fgenesh2_kg.C_60073 1 14 +;Gap=M42
scaffold84|size1198557	protein2genome	match_part	493021	493260	360	-	.	ID=scaffold84|size1198557:hsp:3312:3.12.0.4;Parent=scaffold84|size1198557:hit:1905:3.12.0.4;Target=jgi|Fracy1|268945|estExt_fgenesh2_kg.C_60073 15 94 +;Gap=M240
scaffold84|size1198557	protein2genome	protein_match	493033	493209	236	-	.	ID=scaffold84|size1198557:hit:1906:3.12.0.4;Name=jgi|Fracy1|217406|fgenesh2_kg.4_%2523_309_%2523_1913_1_CCUX_EXTA;score=236
scaffold84|size1198557	protein2genome	match_part	493033	493209	236	-	.	ID=scaffold84|size1198557:hsp:3313:3.12.0.4;Parent=scaffold84|size1198557:hit:1906:3.12.0.4;Target=jgi|Fracy1|217406|fgenesh2_kg.4_%252523_309_%252523_1913_1_CCUX_EXTA 1 59 +;Gap=M177
scaffold84|size1198557	protein2genome	protein_match	493043	493446	227	-	.	ID=scaffold84|size1198557:hit:1907:3.12.0.4;Name=jgi|Fracy1|272121|estExt_fgenesh2_kg.C_390022;score=227
scaffold84|size1198557	protein2genome	match_part	493405	493446	227	-	.	ID=scaffold84|size1198557:hsp:3314:3.12.0.4;Parent=scaffold84|size1198557:hit:1907:3.12.0.4;Target=jgi|Fracy1|272121|estExt_fgenesh2_kg.C_390022 1 14 +;Gap=M42
scaffold84|size1198557	protein2genome	match_part	493043	493260	227	-	.	ID=scaffold84|size1198557:hsp:3315:3.12.0.4;Parent=scaffold84|size1198557:hit:1907:3.12.0.4;Target=jgi|Fracy1|272121|estExt_fgenesh2_kg.C_390022 15 86 +;Gap=M218
scaffold84|size1198557	blastn	expressed_sequence_match	405085	405766	605	-	.	ID=scaffold84|size1198557:hit:1908:3.12.0.4;Name=TRINITY_DN15939_c0_g1_i2;score=605
scaffold84|size1198557	blastn	match_part	405085	405766	605	-	.	ID=scaffold84|size1198557:hsp:3316:3.12.0.4;Parent=scaffold84|size1198557:hit:1908:3.12.0.4;Target=TRINITY_DN15939_c0_g1_i2 1 679 +;Gap=M682
scaffold84|size1198557	blastn	expressed_sequence_match	403884	405166	731	+	.	ID=scaffold84|size1198557:hit:1909:3.12.0.4;Name=TRINITY_DN16367_c0_g1_i5;score=731
scaffold84|size1198557	blastn	match_part	403884	404632	731	+	.	ID=scaffold84|size1198557:hsp:3317:3.12.0.4;Parent=scaffold84|size1198557:hit:1909:3.12.0.4;Target=TRINITY_DN16367_c0_g1_i5 1 749 +;Gap=M749
scaffold84|size1198557	blastn	match_part	404716	405166	445	+	.	ID=scaffold84|size1198557:hsp:3318:3.12.0.4;Parent=scaffold84|size1198557:hit:1909:3.12.0.4;Target=TRINITY_DN16367_c0_g1_i5 747 1197 +;Gap=M451
scaffold84|size1198557	blastn	expressed_sequence_match	403974	405166	983	+	.	ID=scaffold84|size1198557:hit:1910:3.12.0.4;Name=TRINITY_DN16367_c0_g1_i1;score=983
scaffold84|size1198557	blastn	match_part	403974	405166	983	+	.	ID=scaffold84|size1198557:hsp:3319:3.12.0.4;Parent=scaffold84|size1198557:hit:1910:3.12.0.4;Target=TRINITY_DN16367_c0_g1_i1 71 1263 +;Gap=M1193
scaffold84|size1198557	blastn	expressed_sequence_match	403763	407108	149	+	.	ID=scaffold84|size1198557:hit:1911:3.12.0.4;Name=TRINITY_DN9354_c0_g1_i1;score=149
scaffold84|size1198557	blastn	match_part	403763	403923	149	+	.	ID=scaffold84|size1198557:hsp:3320:3.12.0.4;Parent=scaffold84|size1198557:hit:1911:3.12.0.4;Target=TRINITY_DN9354_c0_g1_i1 1 161 +;Gap=M161
scaffold84|size1198557	blastn	match_part	404085	404632	530	+	.	ID=scaffold84|size1198557:hsp:3321:3.12.0.4;Parent=scaffold84|size1198557:hit:1911:3.12.0.4;Target=TRINITY_DN9354_c0_g1_i1 161 708 +;Gap=M548
scaffold84|size1198557	blastn	match_part	404716	405645	780	+	.	ID=scaffold84|size1198557:hsp:3322:3.12.0.4;Parent=scaffold84|size1198557:hit:1911:3.12.0.4;Target=TRINITY_DN9354_c0_g1_i1 706 1635 +;Gap=M930
scaffold84|size1198557	blastn	match_part	405744	405911	162	+	.	ID=scaffold84|size1198557:hsp:3323:3.12.0.4;Parent=scaffold84|size1198557:hit:1911:3.12.0.4;Target=TRINITY_DN9354_c0_g1_i1 1631 1798 +;Gap=M168
scaffold84|size1198557	blastn	match_part	406011	407108	1026	+	.	ID=scaffold84|size1198557:hsp:3324:3.12.0.4;Parent=scaffold84|size1198557:hit:1911:3.12.0.4;Target=TRINITY_DN9354_c0_g1_i1 1798 2895 +;Gap=M1098
scaffold84|size1198557	blastn	expressed_sequence_match	403884	405166	1061	+	.	ID=scaffold84|size1198557:hit:1912:3.12.0.4;Name=TRINITY_DN16367_c0_g1_i3;score=1061
scaffold84|size1198557	blastn	match_part	403884	405166	1061	+	.	ID=scaffold84|size1198557:hsp:3325:3.12.0.4;Parent=scaffold84|size1198557:hit:1912:3.12.0.4;Target=TRINITY_DN16367_c0_g1_i3 1 1283 +;Gap=M1283
scaffold84|size1198557	blastn	expressed_sequence_match	405085	407110	943	-	.	ID=scaffold84|size1198557:hit:1913:3.12.0.4;Name=TRINITY_DN15939_c0_g1_i1;score=943
scaffold84|size1198557	blastn	match_part	406011	407110	943	-	.	ID=scaffold84|size1198557:hsp:3326:3.12.0.4;Parent=scaffold84|size1198557:hit:1913:3.12.0.4;Target=TRINITY_DN15939_c0_g1_i1 6 1106 +;Gap=M1100
scaffold84|size1198557	blastn	match_part	405744	405911	162	-	.	ID=scaffold84|size1198557:hsp:3327:3.12.0.4;Parent=scaffold84|size1198557:hit:1913:3.12.0.4;Target=TRINITY_DN15939_c0_g1_i1 1106 1273 +;Gap=M168
scaffold84|size1198557	blastn	match_part	405085	405645	507	-	.	ID=scaffold84|size1198557:hsp:3328:3.12.0.4;Parent=scaffold84|size1198557:hit:1913:3.12.0.4;Target=TRINITY_DN15939_c0_g1_i1 1269 1829 +;Gap=M561
scaffold84|size1198557	blastn	expressed_sequence_match	403884	405166	1259	+	.	ID=scaffold84|size1198557:hit:1914:3.12.0.4;Name=TRINITY_DN16367_c0_g1_i2;score=1259
scaffold84|size1198557	blastn	match_part	403884	405166	1259	+	.	ID=scaffold84|size1198557:hsp:3329:3.12.0.4;Parent=scaffold84|size1198557:hit:1914:3.12.0.4;Target=TRINITY_DN16367_c0_g1_i2 1 1283 +;Gap=M1283
scaffold84|size1198557	blastn	expressed_sequence_match	403866	404148	283	-	.	ID=scaffold84|size1198557:hit:1915:3.12.0.4;Name=TRINITY_DN5122_c0_g1_i1;score=283
scaffold84|size1198557	blastn	match_part	403866	404148	283	-	.	ID=scaffold84|size1198557:hsp:3330:3.12.0.4;Parent=scaffold84|size1198557:hit:1915:3.12.0.4;Target=TRINITY_DN5122_c0_g1_i1 1 283 +;Gap=M283
scaffold84|size1198557	blastn	expressed_sequence_match	405085	407110	1198	-	.	ID=scaffold84|size1198557:hit:1916:3.12.0.4;Name=TRINITY_DN15939_c0_g1_i3;score=1198
scaffold84|size1198557	blastn	match_part	405744	407110	1198	-	.	ID=scaffold84|size1198557:hsp:3331:3.12.0.4;Parent=scaffold84|size1198557:hit:1916:3.12.0.4;Target=TRINITY_DN15939_c0_g1_i3 6 1373 +;Gap=M1367
scaffold84|size1198557	blastn	match_part	405085	405645	507	-	.	ID=scaffold84|size1198557:hsp:3332:3.12.0.4;Parent=scaffold84|size1198557:hit:1916:3.12.0.4;Target=TRINITY_DN15939_c0_g1_i3 1369 1929 +;Gap=M561
scaffold84|size1198557	blastn	expressed_sequence_match	403866	404115	238	-	.	ID=scaffold84|size1198557:hit:1917:3.12.0.4;Name=TRINITY_DN5122_c0_g2_i1;score=238
scaffold84|size1198557	blastn	match_part	403866	404115	238	-	.	ID=scaffold84|size1198557:hsp:3333:3.12.0.4;Parent=scaffold84|size1198557:hit:1917:3.12.0.4;Target=TRINITY_DN5122_c0_g2_i1 32 281 +;Gap=M250
scaffold84|size1198557	blastn	expressed_sequence_match	406924	407153	207	+	.	ID=scaffold84|size1198557:hit:1918:3.12.0.4;Name=TRINITY_DN1703_c0_g1_i1;score=207
scaffold84|size1198557	blastn	match_part	406924	407153	207	+	.	ID=scaffold84|size1198557:hsp:3334:3.12.0.4;Parent=scaffold84|size1198557:hit:1918:3.12.0.4;Target=TRINITY_DN1703_c0_g1_i1 1 228 +;Gap=M230
scaffold84|size1198557	blastn	expressed_sequence_match	403974	405166	623	+	.	ID=scaffold84|size1198557:hit:1919:3.12.0.4;Name=TRINITY_DN16367_c0_g1_i4;score=623
scaffold84|size1198557	blastn	match_part	403974	404632	623	+	.	ID=scaffold84|size1198557:hsp:3335:3.12.0.4;Parent=scaffold84|size1198557:hit:1919:3.12.0.4;Target=TRINITY_DN16367_c0_g1_i4 71 729 +;Gap=M659
scaffold84|size1198557	blastn	match_part	404716	405166	445	+	.	ID=scaffold84|size1198557:hsp:3336:3.12.0.4;Parent=scaffold84|size1198557:hit:1919:3.12.0.4;Target=TRINITY_DN16367_c0_g1_i4 727 1177 +;Gap=M451
scaffold84|size1198557	blastn	expressed_sequence_match	403974	405166	1151	+	.	ID=scaffold84|size1198557:hit:1920:3.12.0.4;Name=TRINITY_DN16367_c0_g1_i6;score=1151
scaffold84|size1198557	blastn	match_part	403974	405166	1151	+	.	ID=scaffold84|size1198557:hsp:3337:3.12.0.4;Parent=scaffold84|size1198557:hit:1920:3.12.0.4;Target=TRINITY_DN16367_c0_g1_i6 71 1263 +;Gap=M1193
scaffold84|size1198557	blastn	expressed_sequence_match	403974	404103	100	+	.	ID=scaffold84|size1198557:hit:1921:3.12.0.4;Name=TRINITY_DN16367_c0_g2_i1;score=100
scaffold84|size1198557	blastn	match_part	403974	404103	100	+	.	ID=scaffold84|size1198557:hsp:3338:3.12.0.4;Parent=scaffold84|size1198557:hit:1921:3.12.0.4;Target=TRINITY_DN16367_c0_g2_i1 71 200 +;Gap=M130
scaffold84|size1198557	blastn	expressed_sequence_match	408473	409579	556	-	.	ID=scaffold84|size1198557:hit:1922:3.12.0.4;Name=TRINITY_DN13356_c0_g1_i2;score=556
scaffold84|size1198557	blastn	match_part	409024	409579	556	-	.	ID=scaffold84|size1198557:hsp:3339:3.12.0.4;Parent=scaffold84|size1198557:hit:1922:3.12.0.4;Target=TRINITY_DN13356_c0_g1_i2 1 556 +;Gap=M556
scaffold84|size1198557	blastn	match_part	408473	408827	355	-	.	ID=scaffold84|size1198557:hsp:3340:3.12.0.4;Parent=scaffold84|size1198557:hit:1922:3.12.0.4;Target=TRINITY_DN13356_c0_g1_i2 556 910 +;Gap=M355
scaffold84|size1198557	blastn	expressed_sequence_match	407392	409551	1353	+	.	ID=scaffold84|size1198557:hit:1923:3.12.0.4;Name=TRINITY_DN7965_c0_g1_i1;score=1353
scaffold84|size1198557	blastn	match_part	407392	408827	1353	+	.	ID=scaffold84|size1198557:hsp:3341:3.12.0.4;Parent=scaffold84|size1198557:hit:1923:3.12.0.4;Target=TRINITY_DN7965_c0_g1_i1 8 1437 +;Gap=M1436
scaffold84|size1198557	blastn	match_part	409024	409551	528	+	.	ID=scaffold84|size1198557:hsp:3342:3.12.0.4;Parent=scaffold84|size1198557:hit:1923:3.12.0.4;Target=TRINITY_DN7965_c0_g1_i1 1437 1964 +;Gap=M528
scaffold84|size1198557	blastn	expressed_sequence_match	407393	408526	937	+	.	ID=scaffold84|size1198557:hit:1924:3.12.0.4;Name=TRINITY_DN14784_c0_g1_i2;score=937
scaffold84|size1198557	blastn	match_part	407393	408526	937	+	.	ID=scaffold84|size1198557:hsp:3343:3.12.0.4;Parent=scaffold84|size1198557:hit:1924:3.12.0.4;Target=TRINITY_DN14784_c0_g1_i2 1 1128 +;Gap=M1134
scaffold84|size1198557	blastn	expressed_sequence_match	407393	408526	1122	+	.	ID=scaffold84|size1198557:hit:1925:3.12.0.4;Name=TRINITY_DN14784_c0_g1_i1;score=1122
scaffold84|size1198557	blastn	match_part	407393	408526	1122	+	.	ID=scaffold84|size1198557:hsp:3344:3.12.0.4;Parent=scaffold84|size1198557:hit:1925:3.12.0.4;Target=TRINITY_DN14784_c0_g1_i1 1 1134 +;Gap=M1134
scaffold84|size1198557	blastn	expressed_sequence_match	408245	408458	196	-	.	ID=scaffold84|size1198557:hit:1926:3.12.0.4;Name=TRINITY_DN23640_c0_g1_i1;score=196
scaffold84|size1198557	blastn	match_part	408245	408458	196	-	.	ID=scaffold84|size1198557:hsp:3345:3.12.0.4;Parent=scaffold84|size1198557:hit:1926:3.12.0.4;Target=TRINITY_DN23640_c0_g1_i1 1 214 +;Gap=M214
scaffold84|size1198557	blastn	expressed_sequence_match	408473	409046	552	-	.	ID=scaffold84|size1198557:hit:1927:3.12.0.4;Name=TRINITY_DN13356_c0_g1_i1;score=552
scaffold84|size1198557	blastn	match_part	408473	409046	552	-	.	ID=scaffold84|size1198557:hsp:3346:3.12.0.4;Parent=scaffold84|size1198557:hit:1927:3.12.0.4;Target=TRINITY_DN13356_c0_g1_i1 1 575 +;Gap=M574
scaffold84|size1198557	blastn	expressed_sequence_match	410448	410665	206	+	.	ID=scaffold84|size1198557:hit:1928:3.12.0.4;Name=TRINITY_DN2552_c0_g2_i1;score=206
scaffold84|size1198557	blastn	match_part	410448	410665	206	+	.	ID=scaffold84|size1198557:hsp:3347:3.12.0.4;Parent=scaffold84|size1198557:hit:1928:3.12.0.4;Target=TRINITY_DN2552_c0_g2_i1 1 218 +;Gap=M218
scaffold84|size1198557	blastn	expressed_sequence_match	411149	412319	1087	-	.	ID=scaffold84|size1198557:hit:1929:3.12.0.4;Name=TRINITY_DN7147_c0_g1_i1;score=1087
scaffold84|size1198557	blastn	match_part	411149	412319	1087	-	.	ID=scaffold84|size1198557:hsp:3348:3.12.0.4;Parent=scaffold84|size1198557:hit:1929:3.12.0.4;Target=TRINITY_DN7147_c0_g1_i1 22 1202 +;Gap=M1171
scaffold84|size1198557	blastn	expressed_sequence_match	409891	411232	69	+	.	ID=scaffold84|size1198557:hit:1930:3.12.0.4;Name=TRINITY_DN16088_c0_g1_i4;score=69
scaffold84|size1198557	blastn	match_part	409891	410027	69	+	.	ID=scaffold84|size1198557:hsp:3349:3.12.0.4;Parent=scaffold84|size1198557:hit:1930:3.12.0.4;Target=TRINITY_DN16088_c0_g1_i4 52 191 +;Gap=M137
scaffold84|size1198557	blastn	match_part	410041	410521	350	+	.	ID=scaffold84|size1198557:hsp:3350:3.12.0.4;Parent=scaffold84|size1198557:hit:1930:3.12.0.4;Target=TRINITY_DN16088_c0_g1_i4 192 670 +;Gap=M481
scaffold84|size1198557	blastn	match_part	410608	411232	601	+	.	ID=scaffold84|size1198557:hsp:3351:3.12.0.4;Parent=scaffold84|size1198557:hit:1930:3.12.0.4;Target=TRINITY_DN16088_c0_g1_i4 669 1293 +;Gap=M625
scaffold84|size1198557	blastn	expressed_sequence_match	409860	411232	638	+	.	ID=scaffold84|size1198557:hit:1931:3.12.0.4;Name=TRINITY_DN16088_c0_g1_i3;score=638
scaffold84|size1198557	blastn	match_part	409860	410521	638	+	.	ID=scaffold84|size1198557:hsp:3352:3.12.0.4;Parent=scaffold84|size1198557:hit:1931:3.12.0.4;Target=TRINITY_DN16088_c0_g1_i3 18 679 +;Gap=M662
scaffold84|size1198557	blastn	match_part	410608	411232	601	+	.	ID=scaffold84|size1198557:hsp:3353:3.12.0.4;Parent=scaffold84|size1198557:hit:1931:3.12.0.4;Target=TRINITY_DN16088_c0_g1_i3 678 1302 +;Gap=M625
scaffold84|size1198557	blastn	expressed_sequence_match	409860	411232	1255	+	.	ID=scaffold84|size1198557:hit:1932:3.12.0.4;Name=TRINITY_DN16088_c0_g1_i2;score=1255
scaffold84|size1198557	blastn	match_part	409860	411232	1255	+	.	ID=scaffold84|size1198557:hsp:3354:3.12.0.4;Parent=scaffold84|size1198557:hit:1932:3.12.0.4;Target=TRINITY_DN16088_c0_g1_i2 18 1391 +;Gap=M1373
scaffold84|size1198557	blastn	expressed_sequence_match	409891	411232	69	+	.	ID=scaffold84|size1198557:hit:1933:3.12.0.4;Name=TRINITY_DN16088_c0_g1_i1;score=69
scaffold84|size1198557	blastn	match_part	409891	410027	69	+	.	ID=scaffold84|size1198557:hsp:3355:3.12.0.4;Parent=scaffold84|size1198557:hit:1933:3.12.0.4;Target=TRINITY_DN16088_c0_g1_i1 52 191 +;Gap=M137
scaffold84|size1198557	blastn	match_part	410041	411232	955	+	.	ID=scaffold84|size1198557:hsp:3356:3.12.0.4;Parent=scaffold84|size1198557:hit:1933:3.12.0.4;Target=TRINITY_DN16088_c0_g1_i1 192 1382 +;Gap=M1192
scaffold84|size1198557	blastn	expressed_sequence_match	409891	411144	537	-	.	ID=scaffold84|size1198557:hit:1934:3.12.0.4;Name=TRINITY_DN8174_c0_g1_i1;score=537
scaffold84|size1198557	blastn	match_part	410608	411144	537	-	.	ID=scaffold84|size1198557:hsp:3357:3.12.0.4;Parent=scaffold84|size1198557:hit:1934:3.12.0.4;Target=TRINITY_DN8174_c0_g1_i1 9 545 +;Gap=M537
scaffold84|size1198557	blastn	match_part	410041	410521	374	-	.	ID=scaffold84|size1198557:hsp:3358:3.12.0.4;Parent=scaffold84|size1198557:hit:1934:3.12.0.4;Target=TRINITY_DN8174_c0_g1_i1 544 1022 +;Gap=M481
scaffold84|size1198557	blastn	match_part	409891	410027	69	-	.	ID=scaffold84|size1198557:hsp:3359:3.12.0.4;Parent=scaffold84|size1198557:hit:1934:3.12.0.4;Target=TRINITY_DN8174_c0_g1_i1 1023 1162 +;Gap=M137
scaffold84|size1198557	blastn	expressed_sequence_match	409891	411144	537	-	.	ID=scaffold84|size1198557:hit:1935:3.12.0.4;Name=TRINITY_DN8174_c0_g1_i2;score=537
scaffold84|size1198557	blastn	match_part	410608	411144	537	-	.	ID=scaffold84|size1198557:hsp:3360:3.12.0.4;Parent=scaffold84|size1198557:hit:1935:3.12.0.4;Target=TRINITY_DN8174_c0_g1_i2 9 545 +;Gap=M537
scaffold84|size1198557	blastn	match_part	409891	410521	569	-	.	ID=scaffold84|size1198557:hsp:3361:3.12.0.4;Parent=scaffold84|size1198557:hit:1935:3.12.0.4;Target=TRINITY_DN8174_c0_g1_i2 544 1177 +;Gap=M631
scaffold84|size1198557	blastn	expressed_sequence_match	420776	421807	944	-	.	ID=scaffold84|size1198557:hit:1936:3.12.0.4;Name=TRINITY_DN13041_c0_g1_i1;score=944
scaffold84|size1198557	blastn	match_part	420776	421807	944	-	.	ID=scaffold84|size1198557:hsp:3362:3.12.0.4;Parent=scaffold84|size1198557:hit:1936:3.12.0.4;Target=TRINITY_DN13041_c0_g1_i1 22 1054 +;Gap=M1032
scaffold84|size1198557	blastn	expressed_sequence_match	420710	421807	1082	-	.	ID=scaffold84|size1198557:hit:1937:3.12.0.4;Name=TRINITY_DN7258_c0_g1_i1;score=1082
scaffold84|size1198557	blastn	match_part	420710	421807	1082	-	.	ID=scaffold84|size1198557:hsp:3363:3.12.0.4;Parent=scaffold84|size1198557:hit:1937:3.12.0.4;Target=TRINITY_DN7258_c0_g1_i1 63 1161 +;Gap=M1098
scaffold84|size1198557	blastn	expressed_sequence_match	427216	432909	3290	-	.	ID=scaffold84|size1198557:hit:1938:3.12.0.4;Name=TRINITY_DN17410_c0_g2_i1;score=3290
scaffold84|size1198557	blastn	match_part	429508	432909	3290	-	.	ID=scaffold84|size1198557:hsp:3364:3.12.0.4;Parent=scaffold84|size1198557:hit:1938:3.12.0.4;Target=TRINITY_DN17410_c0_g2_i1 9 3406 +;Gap=M3402
scaffold84|size1198557	blastn	match_part	429327	429438	112	-	.	ID=scaffold84|size1198557:hsp:3365:3.12.0.4;Parent=scaffold84|size1198557:hit:1938:3.12.0.4;Target=TRINITY_DN17410_c0_g2_i1 3401 3512 +;Gap=M112
scaffold84|size1198557	blastn	match_part	428222	429243	1016	-	.	ID=scaffold84|size1198557:hsp:3366:3.12.0.4;Parent=scaffold84|size1198557:hit:1938:3.12.0.4;Target=TRINITY_DN17410_c0_g2_i1 3513 4534 +;Gap=M1022
scaffold84|size1198557	blastn	match_part	428099	428149	51	-	.	ID=scaffold84|size1198557:hsp:3367:3.12.0.4;Parent=scaffold84|size1198557:hit:1938:3.12.0.4;Target=TRINITY_DN17410_c0_g2_i1 4535 4585 +;Gap=M51
scaffold84|size1198557	blastn	match_part	427216	428029	814	-	.	ID=scaffold84|size1198557:hsp:3368:3.12.0.4;Parent=scaffold84|size1198557:hit:1938:3.12.0.4;Target=TRINITY_DN17410_c0_g2_i1 4583 5396 +;Gap=M814
scaffold84|size1198557	blastn	expressed_sequence_match	427216	432909	3459	-	.	ID=scaffold84|size1198557:hit:1939:3.12.0.4;Name=TRINITY_DN17410_c0_g2_i2;score=3459
scaffold84|size1198557	blastn	match_part	429327	432909	3459	-	.	ID=scaffold84|size1198557:hsp:3369:3.12.0.4;Parent=scaffold84|size1198557:hit:1939:3.12.0.4;Target=TRINITY_DN17410_c0_g2_i2 9 3587 +;Gap=M3583
scaffold84|size1198557	blastn	match_part	428099	429243	1139	-	.	ID=scaffold84|size1198557:hsp:3370:3.12.0.4;Parent=scaffold84|size1198557:hit:1939:3.12.0.4;Target=TRINITY_DN17410_c0_g2_i2 3588 4732 +;Gap=M1145
scaffold84|size1198557	blastn	match_part	427216	428029	814	-	.	ID=scaffold84|size1198557:hsp:3371:3.12.0.4;Parent=scaffold84|size1198557:hit:1939:3.12.0.4;Target=TRINITY_DN17410_c0_g2_i2 4730 5543 +;Gap=M814
scaffold84|size1198557	blastn	expressed_sequence_match	427216	432909	3290	-	.	ID=scaffold84|size1198557:hit:1940:3.12.0.4;Name=TRINITY_DN17410_c0_g2_i4;score=3290
scaffold84|size1198557	blastn	match_part	429508	432909	3290	-	.	ID=scaffold84|size1198557:hsp:3372:3.12.0.4;Parent=scaffold84|size1198557:hit:1940:3.12.0.4;Target=TRINITY_DN17410_c0_g2_i4 9 3406 +;Gap=M3402
scaffold84|size1198557	blastn	match_part	429327	429438	112	-	.	ID=scaffold84|size1198557:hsp:3373:3.12.0.4;Parent=scaffold84|size1198557:hit:1940:3.12.0.4;Target=TRINITY_DN17410_c0_g2_i4 3401 3512 +;Gap=M112
scaffold84|size1198557	blastn	match_part	428099	429243	1139	-	.	ID=scaffold84|size1198557:hsp:3374:3.12.0.4;Parent=scaffold84|size1198557:hit:1940:3.12.0.4;Target=TRINITY_DN17410_c0_g2_i4 3513 4657 +;Gap=M1145
scaffold84|size1198557	blastn	match_part	427824	428029	206	-	.	ID=scaffold84|size1198557:hsp:3375:3.12.0.4;Parent=scaffold84|size1198557:hit:1940:3.12.0.4;Target=TRINITY_DN17410_c0_g2_i4 4655 4860 +;Gap=M206
scaffold84|size1198557	blastn	match_part	427216	427714	499	-	.	ID=scaffold84|size1198557:hsp:3376:3.12.0.4;Parent=scaffold84|size1198557:hit:1940:3.12.0.4;Target=TRINITY_DN17410_c0_g2_i4 4861 5359 +;Gap=M499
scaffold84|size1198557	blastn	expressed_sequence_match	427216	432909	3290	-	.	ID=scaffold84|size1198557:hit:1941:3.12.0.4;Name=TRINITY_DN17410_c0_g2_i6;score=3290
scaffold84|size1198557	blastn	match_part	429508	432909	3290	-	.	ID=scaffold84|size1198557:hsp:3377:3.12.0.4;Parent=scaffold84|size1198557:hit:1941:3.12.0.4;Target=TRINITY_DN17410_c0_g2_i6 9 3406 +;Gap=M3402
scaffold84|size1198557	blastn	match_part	429327	429438	112	-	.	ID=scaffold84|size1198557:hsp:3378:3.12.0.4;Parent=scaffold84|size1198557:hit:1941:3.12.0.4;Target=TRINITY_DN17410_c0_g2_i6 3401 3512 +;Gap=M112
scaffold84|size1198557	blastn	match_part	428099	429243	1139	-	.	ID=scaffold84|size1198557:hsp:3379:3.12.0.4;Parent=scaffold84|size1198557:hit:1941:3.12.0.4;Target=TRINITY_DN17410_c0_g2_i6 3513 4657 +;Gap=M1145
scaffold84|size1198557	blastn	match_part	427965	428029	65	-	.	ID=scaffold84|size1198557:hsp:3380:3.12.0.4;Parent=scaffold84|size1198557:hit:1941:3.12.0.4;Target=TRINITY_DN17410_c0_g2_i6 4655 4719 +;Gap=M65
scaffold84|size1198557	blastn	match_part	427824	427889	66	-	.	ID=scaffold84|size1198557:hsp:3381:3.12.0.4;Parent=scaffold84|size1198557:hit:1941:3.12.0.4;Target=TRINITY_DN17410_c0_g2_i6 4718 4783 +;Gap=M66
scaffold84|size1198557	blastn	match_part	427216	427714	499	-	.	ID=scaffold84|size1198557:hsp:3382:3.12.0.4;Parent=scaffold84|size1198557:hit:1941:3.12.0.4;Target=TRINITY_DN17410_c0_g2_i6 4784 5282 +;Gap=M499
scaffold84|size1198557	blastn	expressed_sequence_match	427216	432909	3338	-	.	ID=scaffold84|size1198557:hit:1942:3.12.0.4;Name=TRINITY_DN17410_c0_g2_i7;score=3338
scaffold84|size1198557	blastn	match_part	429508	432909	3338	-	.	ID=scaffold84|size1198557:hsp:3383:3.12.0.4;Parent=scaffold84|size1198557:hit:1942:3.12.0.4;Target=TRINITY_DN17410_c0_g2_i7 9 3406 +;Gap=M3402
scaffold84|size1198557	blastn	match_part	429327	429438	112	-	.	ID=scaffold84|size1198557:hsp:3384:3.12.0.4;Parent=scaffold84|size1198557:hit:1942:3.12.0.4;Target=TRINITY_DN17410_c0_g2_i7 3401 3512 +;Gap=M112
scaffold84|size1198557	blastn	match_part	428099	429243	1139	-	.	ID=scaffold84|size1198557:hsp:3385:3.12.0.4;Parent=scaffold84|size1198557:hit:1942:3.12.0.4;Target=TRINITY_DN17410_c0_g2_i7 3513 4657 +;Gap=M1145
scaffold84|size1198557	blastn	match_part	427216	428029	814	-	.	ID=scaffold84|size1198557:hsp:3386:3.12.0.4;Parent=scaffold84|size1198557:hit:1942:3.12.0.4;Target=TRINITY_DN17410_c0_g2_i7 4655 5468 +;Gap=M814
scaffold84|size1198557	blastn	expressed_sequence_match	427216	432909	3290	-	.	ID=scaffold84|size1198557:hit:1943:3.12.0.4;Name=TRINITY_DN17410_c0_g2_i8;score=3290
scaffold84|size1198557	blastn	match_part	429508	432909	3290	-	.	ID=scaffold84|size1198557:hsp:3387:3.12.0.4;Parent=scaffold84|size1198557:hit:1943:3.12.0.4;Target=TRINITY_DN17410_c0_g2_i8 9 3406 +;Gap=M3402
scaffold84|size1198557	blastn	match_part	429327	429438	112	-	.	ID=scaffold84|size1198557:hsp:3388:3.12.0.4;Parent=scaffold84|size1198557:hit:1943:3.12.0.4;Target=TRINITY_DN17410_c0_g2_i8 3401 3512 +;Gap=M112
scaffold84|size1198557	blastn	match_part	428099	429243	1139	-	.	ID=scaffold84|size1198557:hsp:3389:3.12.0.4;Parent=scaffold84|size1198557:hit:1943:3.12.0.4;Target=TRINITY_DN17410_c0_g2_i8 3513 4657 +;Gap=M1145
scaffold84|size1198557	blastn	match_part	427965	428029	65	-	.	ID=scaffold84|size1198557:hsp:3390:3.12.0.4;Parent=scaffold84|size1198557:hit:1943:3.12.0.4;Target=TRINITY_DN17410_c0_g2_i8 4655 4719 +;Gap=M65
scaffold84|size1198557	blastn	match_part	427216	427889	674	-	.	ID=scaffold84|size1198557:hsp:3391:3.12.0.4;Parent=scaffold84|size1198557:hit:1943:3.12.0.4;Target=TRINITY_DN17410_c0_g2_i8 4718 5391 +;Gap=M674
scaffold84|size1198557	blastn	expressed_sequence_match	427216	432909	3290	-	.	ID=scaffold84|size1198557:hit:1944:3.12.0.4;Name=TRINITY_DN17410_c0_g2_i9;score=3290
scaffold84|size1198557	blastn	match_part	429508	432909	3290	-	.	ID=scaffold84|size1198557:hsp:3392:3.12.0.4;Parent=scaffold84|size1198557:hit:1944:3.12.0.4;Target=TRINITY_DN17410_c0_g2_i9 9 3406 +;Gap=M3402
scaffold84|size1198557	blastn	match_part	429327	429438	112	-	.	ID=scaffold84|size1198557:hsp:3393:3.12.0.4;Parent=scaffold84|size1198557:hit:1944:3.12.0.4;Target=TRINITY_DN17410_c0_g2_i9 3401 3512 +;Gap=M112
scaffold84|size1198557	blastn	match_part	428222	429243	1016	-	.	ID=scaffold84|size1198557:hsp:3394:3.12.0.4;Parent=scaffold84|size1198557:hit:1944:3.12.0.4;Target=TRINITY_DN17410_c0_g2_i9 3513 4534 +;Gap=M1022
scaffold84|size1198557	blastn	match_part	428099	428149	51	-	.	ID=scaffold84|size1198557:hsp:3395:3.12.0.4;Parent=scaffold84|size1198557:hit:1944:3.12.0.4;Target=TRINITY_DN17410_c0_g2_i9 4535 4585 +;Gap=M51
scaffold84|size1198557	blastn	match_part	427965	428029	65	-	.	ID=scaffold84|size1198557:hsp:3396:3.12.0.4;Parent=scaffold84|size1198557:hit:1944:3.12.0.4;Target=TRINITY_DN17410_c0_g2_i9 4583 4647 +;Gap=M65
scaffold84|size1198557	blastn	match_part	427824	427889	66	-	.	ID=scaffold84|size1198557:hsp:3397:3.12.0.4;Parent=scaffold84|size1198557:hit:1944:3.12.0.4;Target=TRINITY_DN17410_c0_g2_i9 4646 4711 +;Gap=M66
scaffold84|size1198557	blastn	match_part	427216	427714	499	-	.	ID=scaffold84|size1198557:hsp:3398:3.12.0.4;Parent=scaffold84|size1198557:hit:1944:3.12.0.4;Target=TRINITY_DN17410_c0_g2_i9 4712 5210 +;Gap=M499
scaffold84|size1198557	blastn	expressed_sequence_match	427207	432839	3273	-	.	ID=scaffold84|size1198557:hit:1945:3.12.0.4;Name=TRINITY_DN9103_c0_g1_i3;score=3273
scaffold84|size1198557	blastn	match_part	429508	432839	3273	-	.	ID=scaffold84|size1198557:hsp:3399:3.12.0.4;Parent=scaffold84|size1198557:hit:1945:3.12.0.4;Target=TRINITY_DN9103_c0_g1_i3 1 3330 +;Gap=M3332
scaffold84|size1198557	blastn	match_part	429327	429438	112	-	.	ID=scaffold84|size1198557:hsp:3400:3.12.0.4;Parent=scaffold84|size1198557:hit:1945:3.12.0.4;Target=TRINITY_DN9103_c0_g1_i3 3325 3436 +;Gap=M112
scaffold84|size1198557	blastn	match_part	428222	429243	1016	-	.	ID=scaffold84|size1198557:hsp:3401:3.12.0.4;Parent=scaffold84|size1198557:hit:1945:3.12.0.4;Target=TRINITY_DN9103_c0_g1_i3 3437 4458 +;Gap=M1022
scaffold84|size1198557	blastn	match_part	428099	428149	51	-	.	ID=scaffold84|size1198557:hsp:3402:3.12.0.4;Parent=scaffold84|size1198557:hit:1945:3.12.0.4;Target=TRINITY_DN9103_c0_g1_i3 4459 4509 +;Gap=M51
scaffold84|size1198557	blastn	match_part	427965	428029	65	-	.	ID=scaffold84|size1198557:hsp:3403:3.12.0.4;Parent=scaffold84|size1198557:hit:1945:3.12.0.4;Target=TRINITY_DN9103_c0_g1_i3 4507 4571 +;Gap=M65
scaffold84|size1198557	blastn	match_part	427207	427889	683	-	.	ID=scaffold84|size1198557:hsp:3404:3.12.0.4;Parent=scaffold84|size1198557:hit:1945:3.12.0.4;Target=TRINITY_DN9103_c0_g1_i3 4570 5252 +;Gap=M683
scaffold84|size1198557	blastn	expressed_sequence_match	434361	436398	1997	-	.	ID=scaffold84|size1198557:hit:1946:3.12.0.4;Name=TRINITY_DN9218_c0_g1_i3;score=1997
scaffold84|size1198557	blastn	match_part	434361	436398	1997	-	.	ID=scaffold84|size1198557:hsp:3405:3.12.0.4;Parent=scaffold84|size1198557:hit:1946:3.12.0.4;Target=TRINITY_DN9218_c0_g1_i3 1 2032 +;Gap=M2038
scaffold84|size1198557	blastn	expressed_sequence_match	434361	436495	139	-	.	ID=scaffold84|size1198557:hit:1947:3.12.0.4;Name=TRINITY_DN9218_c0_g1_i4;score=139
scaffold84|size1198557	blastn	match_part	436351	436495	139	-	.	ID=scaffold84|size1198557:hsp:3406:3.12.0.4;Parent=scaffold84|size1198557:hit:1947:3.12.0.4;Target=TRINITY_DN9218_c0_g1_i4 1 145 +;Gap=M145
scaffold84|size1198557	blastn	match_part	434361	436250	1849	-	.	ID=scaffold84|size1198557:hsp:3407:3.12.0.4;Parent=scaffold84|size1198557:hit:1947:3.12.0.4;Target=TRINITY_DN9218_c0_g1_i4 146 2029 +;Gap=M1890
scaffold84|size1198557	blastn	expressed_sequence_match	436307	436618	312	+	.	ID=scaffold84|size1198557:hit:1948:3.12.0.4;Name=TRINITY_DN1535_c0_g1_i1;score=312
scaffold84|size1198557	blastn	match_part	436307	436618	312	+	.	ID=scaffold84|size1198557:hsp:3408:3.12.0.4;Parent=scaffold84|size1198557:hit:1948:3.12.0.4;Target=TRINITY_DN1535_c0_g1_i1 1 312 +;Gap=M312
scaffold84|size1198557	blastn	expressed_sequence_match	433193	436554	204	-	.	ID=scaffold84|size1198557:hit:1949:3.12.0.4;Name=TRINITY_DN3782_c0_g1_i1;score=204
scaffold84|size1198557	blastn	match_part	436351	436554	204	-	.	ID=scaffold84|size1198557:hsp:3409:3.12.0.4;Parent=scaffold84|size1198557:hit:1949:3.12.0.4;Target=TRINITY_DN3782_c0_g1_i1 1 204 +;Gap=M204
scaffold84|size1198557	blastn	match_part	436101	436250	150	-	.	ID=scaffold84|size1198557:hsp:3410:3.12.0.4;Parent=scaffold84|size1198557:hit:1949:3.12.0.4;Target=TRINITY_DN3782_c0_g1_i1 205 354 +;Gap=M150
scaffold84|size1198557	blastn	match_part	433193	435992	2794	-	.	ID=scaffold84|size1198557:hsp:3411:3.12.0.4;Parent=scaffold84|size1198557:hit:1949:3.12.0.4;Target=TRINITY_DN3782_c0_g1_i1 354 3153 +;Gap=M2800
scaffold84|size1198557	blastn	expressed_sequence_match	433030	434298	1263	+	.	ID=scaffold84|size1198557:hit:1950:3.12.0.4;Name=TRINITY_DN12476_c0_g1_i1;score=1263
scaffold84|size1198557	blastn	match_part	433030	434298	1263	+	.	ID=scaffold84|size1198557:hsp:3412:3.12.0.4;Parent=scaffold84|size1198557:hit:1950:3.12.0.4;Target=TRINITY_DN12476_c0_g1_i1 1 1269 +;Gap=M1269
scaffold84|size1198557	blastn	expressed_sequence_match	434361	436398	298	-	.	ID=scaffold84|size1198557:hit:1951:3.12.0.4;Name=TRINITY_DN9218_c0_g1_i2;score=298
scaffold84|size1198557	blastn	match_part	436101	436398	298	-	.	ID=scaffold84|size1198557:hsp:3413:3.12.0.4;Parent=scaffold84|size1198557:hit:1951:3.12.0.4;Target=TRINITY_DN9218_c0_g1_i2 1 298 +;Gap=M298
scaffold84|size1198557	blastn	match_part	434361	435992	1591	-	.	ID=scaffold84|size1198557:hsp:3414:3.12.0.4;Parent=scaffold84|size1198557:hit:1951:3.12.0.4;Target=TRINITY_DN9218_c0_g1_i2 298 1923 +;Gap=M1632
scaffold84|size1198557	blastn	expressed_sequence_match	439978	441378	1287	+	.	ID=scaffold84|size1198557:hit:1952:3.12.0.4;Name=TRINITY_DN14963_c0_g1_i1;score=1287
scaffold84|size1198557	blastn	match_part	439978	441378	1287	+	.	ID=scaffold84|size1198557:hsp:3415:3.12.0.4;Parent=scaffold84|size1198557:hit:1952:3.12.0.4;Target=TRINITY_DN14963_c0_g1_i1 5 1405 +;Gap=M1401
scaffold84|size1198557	blastn	expressed_sequence_match	439978	441463	1456	+	.	ID=scaffold84|size1198557:hit:1953:3.12.0.4;Name=TRINITY_DN14963_c0_g1_i2;score=1456
scaffold84|size1198557	blastn	match_part	439978	441463	1456	+	.	ID=scaffold84|size1198557:hsp:3416:3.12.0.4;Parent=scaffold84|size1198557:hit:1953:3.12.0.4;Target=TRINITY_DN14963_c0_g1_i2 5 1490 +;Gap=M1486
scaffold84|size1198557	blastn	expressed_sequence_match	444254	445560	1307	-	.	ID=scaffold84|size1198557:hit:1954:3.12.0.4;Name=TRINITY_DN7388_c0_g1_i1;score=1307
scaffold84|size1198557	blastn	match_part	444254	445560	1307	-	.	ID=scaffold84|size1198557:hsp:3417:3.12.0.4;Parent=scaffold84|size1198557:hit:1954:3.12.0.4;Target=TRINITY_DN7388_c0_g1_i1 76 1382 +;Gap=M1307
scaffold84|size1198557	blastn	expressed_sequence_match	446512	447178	316	-	.	ID=scaffold84|size1198557:hit:1955:3.12.0.4;Name=TRINITY_DN446_c0_g2_i1;score=316
scaffold84|size1198557	blastn	match_part	446512	447178	316	-	.	ID=scaffold84|size1198557:hsp:3418:3.12.0.4;Parent=scaffold84|size1198557:hit:1955:3.12.0.4;Target=TRINITY_DN446_c0_g2_i1 157 818 +;Gap=M667
scaffold84|size1198557	blastn	expressed_sequence_match	468783	468924	54	+	.	ID=scaffold84|size1198557:hit:1956:3.12.0.4;Name=TRINITY_DN6758_c0_g4_i1;score=54
scaffold84|size1198557	blastn	match_part	468783	468924	54	+	.	ID=scaffold84|size1198557:hsp:3419:3.12.0.4;Parent=scaffold84|size1198557:hit:1956:3.12.0.4;Target=TRINITY_DN6758_c0_g4_i1 6 148 +;Gap=M142
scaffold84|size1198557	blastn	expressed_sequence_match	470696	471041	121	+	.	ID=scaffold84|size1198557:hit:1957:3.12.0.4;Name=TRINITY_DN18025_c6_g1_i1;score=121
scaffold84|size1198557	blastn	match_part	470696	471041	121	+	.	ID=scaffold84|size1198557:hsp:3420:3.12.0.4;Parent=scaffold84|size1198557:hit:1957:3.12.0.4;Target=TRINITY_DN18025_c6_g1_i1 113 467 +;Gap=M346
scaffold84|size1198557	blastn	expressed_sequence_match	470838	471018	54	+	.	ID=scaffold84|size1198557:hit:1958:3.12.0.4;Name=TRINITY_DN9915_c2_g37_i1;score=54
scaffold84|size1198557	blastn	match_part	470838	471018	54	+	.	ID=scaffold84|size1198557:hsp:3421:3.12.0.4;Parent=scaffold84|size1198557:hit:1958:3.12.0.4;Target=TRINITY_DN9915_c2_g37_i1 1 186 +;Gap=M181
scaffold84|size1198557	blastn	expressed_sequence_match	470838	471019	42	+	.	ID=scaffold84|size1198557:hit:1959:3.12.0.4;Name=TRINITY_DN9915_c2_g39_i1;score=42
scaffold84|size1198557	blastn	match_part	470838	471019	42	+	.	ID=scaffold84|size1198557:hsp:3422:3.12.0.4;Parent=scaffold84|size1198557:hit:1959:3.12.0.4;Target=TRINITY_DN9915_c2_g39_i1 1 187 +;Gap=M182
scaffold84|size1198557	blastn	expressed_sequence_match	470696	471041	109	+	.	ID=scaffold84|size1198557:hit:1960:3.12.0.4;Name=TRINITY_DN9915_c2_g38_i2;score=109
scaffold84|size1198557	blastn	match_part	470696	471041	109	+	.	ID=scaffold84|size1198557:hsp:3423:3.12.0.4;Parent=scaffold84|size1198557:hit:1960:3.12.0.4;Target=TRINITY_DN9915_c2_g38_i2 41 395 +;Gap=M346
scaffold84|size1198557	blastn	expressed_sequence_match	470696	470976	108	+	.	ID=scaffold84|size1198557:hit:1961:3.12.0.4;Name=TRINITY_DN9915_c2_g15_i1;score=108
scaffold84|size1198557	blastn	match_part	470696	470976	108	+	.	ID=scaffold84|size1198557:hsp:3424:3.12.0.4;Parent=scaffold84|size1198557:hit:1961:3.12.0.4;Target=TRINITY_DN9915_c2_g15_i1 25 310 +;Gap=M281
scaffold84|size1198557	blastn	expressed_sequence_match	470696	470826	50	+	.	ID=scaffold84|size1198557:hit:1962:3.12.0.4;Name=TRINITY_DN9915_c2_g16_i1;score=50
scaffold84|size1198557	blastn	match_part	470696	470826	50	+	.	ID=scaffold84|size1198557:hsp:3425:3.12.0.4;Parent=scaffold84|size1198557:hit:1962:3.12.0.4;Target=TRINITY_DN9915_c2_g16_i1 116 249 +;Gap=M131
scaffold84|size1198557	blastn	expressed_sequence_match	471855	471973	62	+	.	ID=scaffold84|size1198557:hit:1963:3.12.0.4;Name=TRINITY_DN9915_c2_g19_i1;score=62
```
