## Supplementary material for "Improved Reference Genome for *Cyclotella Cryptica* CCMP332, a Model for Cell Wall Morphogenesis, Salinity Adaptation, and Lipid Production in Diatoms (Bacillariophyta)": cryptica_pilon5.all.renamed.gff (part 57 of 634)

```
scaffold84|size1198557	blastn	match_part	471855	471973	62	+	.	ID=scaffold84|size1198557:hsp:3426:3.12.0.4;Parent=scaffold84|size1198557:hit:1963:3.12.0.4;Target=TRINITY_DN9915_c2_g19_i1 29 152 +;Gap=M119
scaffold84|size1198557	blastn	expressed_sequence_match	471463	471651	64	-	.	ID=scaffold84|size1198557:hit:1964:3.12.0.4;Name=TRINITY_DN5662_c0_g1_i1;score=64
scaffold84|size1198557	blastn	match_part	471463	471651	64	-	.	ID=scaffold84|size1198557:hsp:3427:3.12.0.4;Parent=scaffold84|size1198557:hit:1964:3.12.0.4;Target=TRINITY_DN5662_c0_g1_i1 26 218 +;Gap=M189
scaffold84|size1198557	blastn	expressed_sequence_match	471605	471848	150	+	.	ID=scaffold84|size1198557:hit:1965:3.12.0.4;Name=TRINITY_DN9915_c2_g43_i1;score=150
scaffold84|size1198557	blastn	match_part	471605	471848	150	+	.	ID=scaffold84|size1198557:hsp:3428:3.12.0.4;Parent=scaffold84|size1198557:hit:1965:3.12.0.4;Target=TRINITY_DN9915_c2_g43_i1 79 326 +;Gap=M244
scaffold84|size1198557	blastn	expressed_sequence_match	471880	472326	47	+	.	ID=scaffold84|size1198557:hit:1966:3.12.0.4;Name=TRINITY_DN9915_c2_g32_i1;score=47
scaffold84|size1198557	blastn	match_part	471880	471973	47	+	.	ID=scaffold84|size1198557:hsp:3429:3.12.0.4;Parent=scaffold84|size1198557:hit:1966:3.12.0.4;Target=TRINITY_DN9915_c2_g32_i1 1 98 +;Gap=M94
scaffold84|size1198557	blastn	match_part	472234	472326	65	+	.	ID=scaffold84|size1198557:hsp:3430:3.12.0.4;Parent=scaffold84|size1198557:hit:1966:3.12.0.4;Target=TRINITY_DN9915_c2_g32_i1 382 475 +;Gap=M93
scaffold84|size1198557	blastn	expressed_sequence_match	471633	471848	92	+	.	ID=scaffold84|size1198557:hit:1967:3.12.0.4;Name=TRINITY_DN9915_c2_g32_i2;score=92
scaffold84|size1198557	blastn	match_part	471633	471848	92	+	.	ID=scaffold84|size1198557:hsp:3431:3.12.0.4;Parent=scaffold84|size1198557:hit:1967:3.12.0.4;Target=TRINITY_DN9915_c2_g32_i2 5 224 +;Gap=M216
scaffold84|size1198557	blastn	expressed_sequence_match	471633	471973	112	+	.	ID=scaffold84|size1198557:hit:1968:3.12.0.4;Name=TRINITY_DN9915_c2_g32_i4;score=112
scaffold84|size1198557	blastn	match_part	471633	471973	112	+	.	ID=scaffold84|size1198557:hsp:3432:3.12.0.4;Parent=scaffold84|size1198557:hit:1968:3.12.0.4;Target=TRINITY_DN9915_c2_g32_i4 5 356 +;Gap=M341
scaffold84|size1198557	blastn	expressed_sequence_match	471855	471973	56	+	.	ID=scaffold84|size1198557:hit:1969:3.12.0.4;Name=TRINITY_DN9915_c2_g46_i1;score=56
scaffold84|size1198557	blastn	match_part	471855	471973	56	+	.	ID=scaffold84|size1198557:hsp:3433:3.12.0.4;Parent=scaffold84|size1198557:hit:1969:3.12.0.4;Target=TRINITY_DN9915_c2_g46_i1 29 152 +;Gap=M119
scaffold84|size1198557	blastn	expressed_sequence_match	471702	471912	114	+	.	ID=scaffold84|size1198557:hit:1970:3.12.0.4;Name=TRINITY_DN9915_c2_g3_i1;score=114
scaffold84|size1198557	blastn	match_part	471702	471912	114	+	.	ID=scaffold84|size1198557:hsp:3434:3.12.0.4;Parent=scaffold84|size1198557:hit:1970:3.12.0.4;Target=TRINITY_DN9915_c2_g3_i1 6 222 +;Gap=M211
scaffold84|size1198557	blastn	expressed_sequence_match	471857	472326	60	+	.	ID=scaffold84|size1198557:hit:1971:3.12.0.4;Name=TRINITY_DN9915_c2_g32_i5;score=60
scaffold84|size1198557	blastn	match_part	471857	471973	60	+	.	ID=scaffold84|size1198557:hsp:3435:3.12.0.4;Parent=scaffold84|size1198557:hit:1971:3.12.0.4;Target=TRINITY_DN9915_c2_g32_i5 1 122 +;Gap=M117
scaffold84|size1198557	blastn	match_part	472234	472326	65	+	.	ID=scaffold84|size1198557:hsp:3436:3.12.0.4;Parent=scaffold84|size1198557:hit:1971:3.12.0.4;Target=TRINITY_DN9915_c2_g32_i5 406 499 +;Gap=M93
scaffold84|size1198557	blastn	expressed_sequence_match	471463	471839	116	+	.	ID=scaffold84|size1198557:hit:1972:3.12.0.4;Name=TRINITY_DN9915_c2_g33_i1;score=116
scaffold84|size1198557	blastn	match_part	471463	471839	116	+	.	ID=scaffold84|size1198557:hsp:3437:3.12.0.4;Parent=scaffold84|size1198557:hit:1972:3.12.0.4;Target=TRINITY_DN9915_c2_g33_i1 190 574 +;Gap=M377
scaffold84|size1198557	blastn	expressed_sequence_match	472377	472626	139	+	.	ID=scaffold84|size1198557:hit:1973:3.12.0.4;Name=TRINITY_DN12418_c0_g1_i1;score=139
scaffold84|size1198557	blastn	match_part	472377	472626	139	+	.	ID=scaffold84|size1198557:hsp:3438:3.12.0.4;Parent=scaffold84|size1198557:hit:1973:3.12.0.4;Target=TRINITY_DN12418_c0_g1_i1 14 268 +;Gap=M250
scaffold84|size1198557	blastn	expressed_sequence_match	472485	472603	55	+	.	ID=scaffold84|size1198557:hit:1974:3.12.0.4;Name=TRINITY_DN10017_c0_g1_i1;score=55
scaffold84|size1198557	blastn	match_part	472485	472603	55	+	.	ID=scaffold84|size1198557:hsp:3439:3.12.0.4;Parent=scaffold84|size1198557:hit:1974:3.12.0.4;Target=TRINITY_DN10017_c0_g1_i1 81 200 +;Gap=M119
scaffold84|size1198557	blastn	expressed_sequence_match	473010	473125	89	+	.	ID=scaffold84|size1198557:hit:1975:3.12.0.4;Name=TRINITY_DN15798_c0_g1_i1;score=89
scaffold84|size1198557	blastn	match_part	473010	473125	89	+	.	ID=scaffold84|size1198557:hsp:3440:3.12.0.4;Parent=scaffold84|size1198557:hit:1975:3.12.0.4;Target=TRINITY_DN15798_c0_g1_i1 131 248 +;Gap=M116
scaffold84|size1198557	blastn	expressed_sequence_match	479620	481128	1509	+	.	ID=scaffold84|size1198557:hit:1976:3.12.0.4;Name=TRINITY_DN13938_c0_g2_i1;score=1509
scaffold84|size1198557	blastn	match_part	479620	481128	1509	+	.	ID=scaffold84|size1198557:hsp:3441:3.12.0.4;Parent=scaffold84|size1198557:hit:1976:3.12.0.4;Target=TRINITY_DN13938_c0_g2_i1 126 1634 +;Gap=M1509
scaffold84|size1198557	blastn	expressed_sequence_match	479620	481075	1456	+	.	ID=scaffold84|size1198557:hit:1977:3.12.0.4;Name=TRINITY_DN14456_c1_g1_i1;score=1456
scaffold84|size1198557	blastn	match_part	479620	481075	1456	+	.	ID=scaffold84|size1198557:hsp:3442:3.12.0.4;Parent=scaffold84|size1198557:hit:1977:3.12.0.4;Target=TRINITY_DN14456_c1_g1_i1 383 1838 +;Gap=M1456
scaffold84|size1198557	est2genome	expressed_sequence_match	405085	405766	3294	-	.	ID=scaffold84|size1198557:hit:1978:3.12.0.4;Name=TRINITY_DN15939_c0_g1_i2;score=3294
scaffold84|size1198557	est2genome	match_part	405085	405766	3294	-	.	ID=scaffold84|size1198557:hsp:3443:3.12.0.4;Parent=scaffold84|size1198557:hit:1978:3.12.0.4;Target=TRINITY_DN15939_c0_g1_i2 1 679 +;Gap=M682
scaffold84|size1198557	est2genome	expressed_sequence_match	403884	405166	5931	+	.	ID=scaffold84|size1198557:hit:1979:3.12.0.4;Name=TRINITY_DN16367_c0_g1_i5;score=5931
scaffold84|size1198557	est2genome	match_part	403884	404631	5931	+	.	ID=scaffold84|size1198557:hsp:3444:3.12.0.4;Parent=scaffold84|size1198557:hit:1979:3.12.0.4;Target=TRINITY_DN16367_c0_g1_i5 1 748 +;Gap=M748
scaffold84|size1198557	est2genome	match_part	404718	405166	5931	+	.	ID=scaffold84|size1198557:hsp:3445:3.12.0.4;Parent=scaffold84|size1198557:hit:1979:3.12.0.4;Target=TRINITY_DN16367_c0_g1_i5 749 1197 +;Gap=M449
scaffold84|size1198557	est2genome	expressed_sequence_match	403918	405166	5778	+	.	ID=scaffold84|size1198557:hit:1980:3.12.0.4;Name=TRINITY_DN16367_c0_g1_i1;score=5778
scaffold84|size1198557	est2genome	match_part	403918	405166	5778	+	.	ID=scaffold84|size1198557:hsp:3446:3.12.0.4;Parent=scaffold84|size1198557:hit:1980:3.12.0.4;Target=TRINITY_DN16367_c0_g1_i1 1 1263 +;Gap=M1249
scaffold84|size1198557	est2genome	expressed_sequence_match	403763	407108	13968	+	.	ID=scaffold84|size1198557:hit:1981:3.12.0.4;Name=TRINITY_DN9354_c0_g1_i1;score=13968
scaffold84|size1198557	est2genome	match_part	403763	403923	13968	+	.	ID=scaffold84|size1198557:hsp:3447:3.12.0.4;Parent=scaffold84|size1198557:hit:1981:3.12.0.4;Target=TRINITY_DN9354_c0_g1_i1 1 161 +;Gap=M161
scaffold84|size1198557	est2genome	match_part	404086	404631	13968	+	.	ID=scaffold84|size1198557:hsp:3448:3.12.0.4;Parent=scaffold84|size1198557:hit:1981:3.12.0.4;Target=TRINITY_DN9354_c0_g1_i1 162 707 +;Gap=M546
scaffold84|size1198557	est2genome	match_part	404718	405645	13968	+	.	ID=scaffold84|size1198557:hsp:3449:3.12.0.4;Parent=scaffold84|size1198557:hit:1981:3.12.0.4;Target=TRINITY_DN9354_c0_g1_i1 708 1635 +;Gap=M928
scaffold84|size1198557	est2genome	match_part	405749	405911	13968	+	.	ID=scaffold84|size1198557:hsp:3450:3.12.0.4;Parent=scaffold84|size1198557:hit:1981:3.12.0.4;Target=TRINITY_DN9354_c0_g1_i1 1636 1798 +;Gap=M163
scaffold84|size1198557	est2genome	match_part	406012	407108	13968	+	.	ID=scaffold84|size1198557:hsp:3451:3.12.0.4;Parent=scaffold84|size1198557:hit:1981:3.12.0.4;Target=TRINITY_DN9354_c0_g1_i1 1799 2895 +;Gap=M1097
scaffold84|size1198557	est2genome	expressed_sequence_match	403884	405166	6082	+	.	ID=scaffold84|size1198557:hit:1982:3.12.0.4;Name=TRINITY_DN16367_c0_g1_i3;score=6082
scaffold84|size1198557	est2genome	match_part	403884	405166	6082	+	.	ID=scaffold84|size1198557:hsp:3452:3.12.0.4;Parent=scaffold84|size1198557:hit:1982:3.12.0.4;Target=TRINITY_DN16367_c0_g1_i3 1 1283 +;Gap=M1283
scaffold84|size1198557	est2genome	expressed_sequence_match	405085	407110	8746	-	.	ID=scaffold84|size1198557:hit:1983:3.12.0.4;Name=TRINITY_DN15939_c0_g1_i1;score=8746
scaffold84|size1198557	est2genome	match_part	406012	407110	8746	-	.	ID=scaffold84|size1198557:hsp:3453:3.12.0.4;Parent=scaffold84|size1198557:hit:1983:3.12.0.4;Target=TRINITY_DN15939_c0_g1_i1 6 1105 +;Gap=M1099
scaffold84|size1198557	est2genome	match_part	405749	405911	8746	-	.	ID=scaffold84|size1198557:hsp:3454:3.12.0.4;Parent=scaffold84|size1198557:hit:1983:3.12.0.4;Target=TRINITY_DN15939_c0_g1_i1 1106 1268 +;Gap=M163
scaffold84|size1198557	est2genome	match_part	405085	405645	8746	-	.	ID=scaffold84|size1198557:hsp:3455:3.12.0.4;Parent=scaffold84|size1198557:hit:1983:3.12.0.4;Target=TRINITY_DN15939_c0_g1_i1 1269 1829 +;Gap=M561
scaffold84|size1198557	est2genome	expressed_sequence_match	403884	405166	6379	+	.	ID=scaffold84|size1198557:hit:1984:3.12.0.4;Name=TRINITY_DN16367_c0_g1_i2;score=6379
scaffold84|size1198557	est2genome	match_part	403884	405166	6379	+	.	ID=scaffold84|size1198557:hsp:3456:3.12.0.4;Parent=scaffold84|size1198557:hit:1984:3.12.0.4;Target=TRINITY_DN16367_c0_g1_i2 1 1283 +;Gap=M1283
scaffold84|size1198557	est2genome	expressed_sequence_match	403866	404148	1415	+	.	ID=scaffold84|size1198557:hit:1985:3.12.0.4;Name=TRINITY_DN5122_c0_g1_i1;score=1415
scaffold84|size1198557	est2genome	match_part	403866	404148	1415	+	.	ID=scaffold84|size1198557:hsp:3457:3.12.0.4;Parent=scaffold84|size1198557:hit:1985:3.12.0.4;Target=TRINITY_DN5122_c0_g1_i1 1 283 -;Gap=M283
scaffold84|size1198557	est2genome	expressed_sequence_match	405085	407110	9256	-	.	ID=scaffold84|size1198557:hit:1986:3.12.0.4;Name=TRINITY_DN15939_c0_g1_i3;score=9256
scaffold84|size1198557	est2genome	match_part	405749	407110	9256	-	.	ID=scaffold84|size1198557:hsp:3458:3.12.0.4;Parent=scaffold84|size1198557:hit:1986:3.12.0.4;Target=TRINITY_DN15939_c0_g1_i3 6 1368 +;Gap=M1362
scaffold84|size1198557	est2genome	match_part	405085	405645	9256	-	.	ID=scaffold84|size1198557:hsp:3459:3.12.0.4;Parent=scaffold84|size1198557:hit:1986:3.12.0.4;Target=TRINITY_DN15939_c0_g1_i3 1369 1929 +;Gap=M561
scaffold84|size1198557	est2genome	expressed_sequence_match	403866	404146	1297	+	.	ID=scaffold84|size1198557:hit:1987:3.12.0.4;Name=TRINITY_DN5122_c0_g2_i1;score=1297
scaffold84|size1198557	est2genome	match_part	403866	404146	1297	+	.	ID=scaffold84|size1198557:hsp:3460:3.12.0.4;Parent=scaffold84|size1198557:hit:1987:3.12.0.4;Target=TRINITY_DN5122_c0_g2_i1 1 281 -;Gap=M281
scaffold84|size1198557	est2genome	expressed_sequence_match	406924	407153	1115	+	.	ID=scaffold84|size1198557:hit:1988:3.12.0.4;Name=TRINITY_DN1703_c0_g1_i1;score=1115
scaffold84|size1198557	est2genome	match_part	406924	407153	1115	+	.	ID=scaffold84|size1198557:hsp:3461:3.12.0.4;Parent=scaffold84|size1198557:hit:1988:3.12.0.4;Target=TRINITY_DN1703_c0_g1_i1 1 228 +;Gap=M230
scaffold84|size1198557	est2genome	expressed_sequence_match	403918	405166	5582	+	.	ID=scaffold84|size1198557:hit:1989:3.12.0.4;Name=TRINITY_DN16367_c0_g1_i4;score=5582
scaffold84|size1198557	est2genome	match_part	403918	404631	5582	+	.	ID=scaffold84|size1198557:hsp:3462:3.12.0.4;Parent=scaffold84|size1198557:hit:1989:3.12.0.4;Target=TRINITY_DN16367_c0_g1_i4 1 728 +;Gap=M714
scaffold84|size1198557	est2genome	match_part	404718	405166	5582	+	.	ID=scaffold84|size1198557:hsp:3463:3.12.0.4;Parent=scaffold84|size1198557:hit:1989:3.12.0.4;Target=TRINITY_DN16367_c0_g1_i4 729 1177 +;Gap=M449
scaffold84|size1198557	est2genome	expressed_sequence_match	403918	405166	6030	+	.	ID=scaffold84|size1198557:hit:1990:3.12.0.4;Name=TRINITY_DN16367_c0_g1_i6;score=6030
scaffold84|size1198557	est2genome	match_part	403918	405166	6030	+	.	ID=scaffold84|size1198557:hsp:3464:3.12.0.4;Parent=scaffold84|size1198557:hit:1990:3.12.0.4;Target=TRINITY_DN16367_c0_g1_i6 1 1263 +;Gap=M1249
scaffold84|size1198557	est2genome	expressed_sequence_match	403918	404124	802	+	.	ID=scaffold84|size1198557:hit:1991:3.12.0.4;Name=TRINITY_DN16367_c0_g2_i1;score=802
scaffold84|size1198557	est2genome	match_part	403918	404124	802	+	.	ID=scaffold84|size1198557:hsp:3465:3.12.0.4;Parent=scaffold84|size1198557:hit:1991:3.12.0.4;Target=TRINITY_DN16367_c0_g2_i1 1 221 +;Gap=M207
scaffold84|size1198557	est2genome	expressed_sequence_match	408473	409579	4533	-	.	ID=scaffold84|size1198557:hit:1992:3.12.0.4;Name=TRINITY_DN13356_c0_g1_i2;score=4533
scaffold84|size1198557	est2genome	match_part	409024	409579	4533	-	.	ID=scaffold84|size1198557:hsp:3466:3.12.0.4;Parent=scaffold84|size1198557:hit:1992:3.12.0.4;Target=TRINITY_DN13356_c0_g1_i2 1 556 +;Gap=M556
scaffold84|size1198557	est2genome	match_part	408473	408826	4533	-	.	ID=scaffold84|size1198557:hsp:3467:3.12.0.4;Parent=scaffold84|size1198557:hit:1992:3.12.0.4;Target=TRINITY_DN13356_c0_g1_i2 557 910 +;Gap=M354
scaffold84|size1198557	est2genome	expressed_sequence_match	407383	409551	9692	-	.	ID=scaffold84|size1198557:hit:1993:3.12.0.4;Name=TRINITY_DN7965_c0_g1_i1;score=9692
scaffold84|size1198557	est2genome	match_part	409024	409551	9692	-	.	ID=scaffold84|size1198557:hsp:3468:3.12.0.4;Parent=scaffold84|size1198557:hit:1993:3.12.0.4;Target=TRINITY_DN7965_c0_g1_i1 1437 1964 -;Gap=M528
scaffold84|size1198557	est2genome	match_part	407383	408826	9692	-	.	ID=scaffold84|size1198557:hsp:3469:3.12.0.4;Parent=scaffold84|size1198557:hit:1993:3.12.0.4;Target=TRINITY_DN7965_c0_g1_i1 1 1436 -;Gap=M1444
scaffold84|size1198557	est2genome	expressed_sequence_match	407393	408526	5374	+	.	ID=scaffold84|size1198557:hit:1994:3.12.0.4;Name=TRINITY_DN14784_c0_g1_i2;score=5374
scaffold84|size1198557	est2genome	match_part	407393	408526	5374	+	.	ID=scaffold84|size1198557:hsp:3470:3.12.0.4;Parent=scaffold84|size1198557:hit:1994:3.12.0.4;Target=TRINITY_DN14784_c0_g1_i2 1 1128 +;Gap=M1134
scaffold84|size1198557	est2genome	expressed_sequence_match	407393	408526	5652	+	.	ID=scaffold84|size1198557:hit:1995:3.12.0.4;Name=TRINITY_DN14784_c0_g1_i1;score=5652
scaffold84|size1198557	est2genome	match_part	407393	408526	5652	+	.	ID=scaffold84|size1198557:hsp:3471:3.12.0.4;Parent=scaffold84|size1198557:hit:1995:3.12.0.4;Target=TRINITY_DN14784_c0_g1_i1 1 1134 +;Gap=M1134
scaffold84|size1198557	est2genome	expressed_sequence_match	408245	408458	1043	-	.	ID=scaffold84|size1198557:hit:1996:3.12.0.4;Name=TRINITY_DN23640_c0_g1_i1;score=1043
scaffold84|size1198557	est2genome	match_part	408245	408458	1043	-	.	ID=scaffold84|size1198557:hsp:3472:3.12.0.4;Parent=scaffold84|size1198557:hit:1996:3.12.0.4;Target=TRINITY_DN23640_c0_g1_i1 1 214 +;Gap=M214
scaffold84|size1198557	est2genome	expressed_sequence_match	408473	409046	2840	-	.	ID=scaffold84|size1198557:hit:1997:3.12.0.4;Name=TRINITY_DN13356_c0_g1_i1;score=2840
scaffold84|size1198557	est2genome	match_part	408473	409046	2840	-	.	ID=scaffold84|size1198557:hsp:3473:3.12.0.4;Parent=scaffold84|size1198557:hit:1997:3.12.0.4;Target=TRINITY_DN13356_c0_g1_i1 1 575 +;Gap=M574
scaffold84|size1198557	est2genome	expressed_sequence_match	410448	410665	1072	+	.	ID=scaffold84|size1198557:hit:1998:3.12.0.4;Name=TRINITY_DN2552_c0_g2_i1;score=1072
scaffold84|size1198557	est2genome	match_part	410448	410665	1072	+	.	ID=scaffold84|size1198557:hsp:3474:3.12.0.4;Parent=scaffold84|size1198557:hit:1998:3.12.0.4;Target=TRINITY_DN2552_c0_g2_i1 1 218 +;Gap=M218
scaffold84|size1198557	est2genome	expressed_sequence_match	411149	412340	5859	-	.	ID=scaffold84|size1198557:hit:1999:3.12.0.4;Name=TRINITY_DN7147_c0_g1_i1;score=5859
scaffold84|size1198557	est2genome	match_part	411149	412340	5859	-	.	ID=scaffold84|size1198557:hsp:3475:3.12.0.4;Parent=scaffold84|size1198557:hit:1999:3.12.0.4;Target=TRINITY_DN7147_c0_g1_i1 1 1202 +;Gap=M1192
scaffold84|size1198557	est2genome	expressed_sequence_match	409840	411232	5894	+	.	ID=scaffold84|size1198557:hit:2000:3.12.0.4;Name=TRINITY_DN16088_c0_g1_i4;score=5894
scaffold84|size1198557	est2genome	match_part	409840	410520	5894	+	.	ID=scaffold84|size1198557:hsp:3476:3.12.0.4;Parent=scaffold84|size1198557:hit:2000:3.12.0.4;Target=TRINITY_DN16088_c0_g1_i4 2 669 +;Gap=M681
scaffold84|size1198557	est2genome	match_part	410609	411232	5894	+	.	ID=scaffold84|size1198557:hsp:3477:3.12.0.4;Parent=scaffold84|size1198557:hit:2000:3.12.0.4;Target=TRINITY_DN16088_c0_g1_i4 670 1293 +;Gap=M624
scaffold84|size1198557	est2genome	expressed_sequence_match	409849	411232	6331	+	.	ID=scaffold84|size1198557:hit:2001:3.12.0.4;Name=TRINITY_DN16088_c0_g1_i3;score=6331
scaffold84|size1198557	est2genome	match_part	409849	410520	6331	+	.	ID=scaffold84|size1198557:hsp:3478:3.12.0.4;Parent=scaffold84|size1198557:hit:2001:3.12.0.4;Target=TRINITY_DN16088_c0_g1_i3 7 678 +;Gap=M672
scaffold84|size1198557	est2genome	match_part	410609	411232	6331	+	.	ID=scaffold84|size1198557:hsp:3479:3.12.0.4;Parent=scaffold84|size1198557:hit:2001:3.12.0.4;Target=TRINITY_DN16088_c0_g1_i3 679 1302 +;Gap=M624
scaffold84|size1198557	est2genome	expressed_sequence_match	409849	411232	6692	+	.	ID=scaffold84|size1198557:hit:2002:3.12.0.4;Name=TRINITY_DN16088_c0_g1_i2;score=6692
scaffold84|size1198557	est2genome	match_part	409849	411232	6692	+	.	ID=scaffold84|size1198557:hsp:3480:3.12.0.4;Parent=scaffold84|size1198557:hit:2002:3.12.0.4;Target=TRINITY_DN16088_c0_g1_i2 7 1391 +;Gap=M1384
scaffold84|size1198557	est2genome	expressed_sequence_match	409840	411232	6237	+	.	ID=scaffold84|size1198557:hit:2003:3.12.0.4;Name=TRINITY_DN16088_c0_g1_i1;score=6237
scaffold84|size1198557	est2genome	match_part	409840	411232	6237	+	.	ID=scaffold84|size1198557:hsp:3481:3.12.0.4;Parent=scaffold84|size1198557:hit:2003:3.12.0.4;Target=TRINITY_DN16088_c0_g1_i1 2 1382 +;Gap=M1393
scaffold84|size1198557	est2genome	expressed_sequence_match	409876	411144	5402	+	.	ID=scaffold84|size1198557:hit:2004:3.12.0.4;Name=TRINITY_DN8174_c0_g1_i1;score=5402
scaffold84|size1198557	est2genome	match_part	409876	410520	5402	+	.	ID=scaffold84|size1198557:hsp:3482:3.12.0.4;Parent=scaffold84|size1198557:hit:2004:3.12.0.4;Target=TRINITY_DN8174_c0_g1_i1 545 1180 -;Gap=M645
scaffold84|size1198557	est2genome	match_part	410609	411144	5402	+	.	ID=scaffold84|size1198557:hsp:3483:3.12.0.4;Parent=scaffold84|size1198557:hit:2004:3.12.0.4;Target=TRINITY_DN8174_c0_g1_i1 9 544 -;Gap=M536
scaffold84|size1198557	est2genome	expressed_sequence_match	409876	411144	5779	+	.	ID=scaffold84|size1198557:hit:2005:3.12.0.4;Name=TRINITY_DN8174_c0_g1_i2;score=5779
scaffold84|size1198557	est2genome	match_part	409876	410520	5779	+	.	ID=scaffold84|size1198557:hsp:3484:3.12.0.4;Parent=scaffold84|size1198557:hit:2005:3.12.0.4;Target=TRINITY_DN8174_c0_g1_i2 545 1195 -;Gap=M645
scaffold84|size1198557	est2genome	match_part	410609	411144	5779	+	.	ID=scaffold84|size1198557:hsp:3485:3.12.0.4;Parent=scaffold84|size1198557:hit:2005:3.12.0.4;Target=TRINITY_DN8174_c0_g1_i2 9 544 -;Gap=M536
scaffold84|size1198557	est2genome	expressed_sequence_match	420776	421828	5136	-	.	ID=scaffold84|size1198557:hit:2006:3.12.0.4;Name=TRINITY_DN13041_c0_g1_i1;score=5136
scaffold84|size1198557	est2genome	match_part	420776	421828	5136	-	.	ID=scaffold84|size1198557:hsp:3486:3.12.0.4;Parent=scaffold84|size1198557:hit:2006:3.12.0.4;Target=TRINITY_DN13041_c0_g1_i1 1 1054 +;Gap=M1053
scaffold84|size1198557	est2genome	expressed_sequence_match	420710	421869	5779	-	.	ID=scaffold84|size1198557:hit:2007:3.12.0.4;Name=TRINITY_DN7258_c0_g1_i1;score=5779
scaffold84|size1198557	est2genome	match_part	420710	421869	5779	-	.	ID=scaffold84|size1198557:hsp:3487:3.12.0.4;Parent=scaffold84|size1198557:hit:2007:3.12.0.4;Target=TRINITY_DN7258_c0_g1_i1 1 1161 +;Gap=M1160
scaffold84|size1198557	est2genome	expressed_sequence_match	427216	432909	26705	-	.	ID=scaffold84|size1198557:hit:2008:3.12.0.4;Name=TRINITY_DN17410_c0_g2_i1;score=26705
scaffold84|size1198557	est2genome	match_part	429508	432909	26705	-	.	ID=scaffold84|size1198557:hsp:3488:3.12.0.4;Parent=scaffold84|size1198557:hit:2008:3.12.0.4;Target=TRINITY_DN17410_c0_g2_i1 9 3406 +;Gap=M3402
scaffold84|size1198557	est2genome	match_part	429327	429432	26705	-	.	ID=scaffold84|size1198557:hsp:3489:3.12.0.4;Parent=scaffold84|size1198557:hit:2008:3.12.0.4;Target=TRINITY_DN17410_c0_g2_i1 3407 3512 +;Gap=M106
scaffold84|size1198557	est2genome	match_part	428222	429243	26705	-	.	ID=scaffold84|size1198557:hsp:3490:3.12.0.4;Parent=scaffold84|size1198557:hit:2008:3.12.0.4;Target=TRINITY_DN17410_c0_g2_i1 3513 4534 +;Gap=M1022
scaffold84|size1198557	est2genome	match_part	428100	428149	26705	-	.	ID=scaffold84|size1198557:hsp:3491:3.12.0.4;Parent=scaffold84|size1198557:hit:2008:3.12.0.4;Target=TRINITY_DN17410_c0_g2_i1 4535 4584 +;Gap=M50
scaffold84|size1198557	est2genome	match_part	427216	428027	26705	-	.	ID=scaffold84|size1198557:hsp:3492:3.12.0.4;Parent=scaffold84|size1198557:hit:2008:3.12.0.4;Target=TRINITY_DN17410_c0_g2_i1 4585 5396 +;Gap=M812
scaffold84|size1198557	est2genome	expressed_sequence_match	427216	432909	27459	-	.	ID=scaffold84|size1198557:hit:2009:3.12.0.4;Name=TRINITY_DN17410_c0_g2_i2;score=27459
scaffold84|size1198557	est2genome	match_part	429327	432909	27459	-	.	ID=scaffold84|size1198557:hsp:3493:3.12.0.4;Parent=scaffold84|size1198557:hit:2009:3.12.0.4;Target=TRINITY_DN17410_c0_g2_i2 9 3587 +;Gap=M3583
scaffold84|size1198557	est2genome	match_part	428100	429243	27459	-	.	ID=scaffold84|size1198557:hsp:3494:3.12.0.4;Parent=scaffold84|size1198557:hit:2009:3.12.0.4;Target=TRINITY_DN17410_c0_g2_i2 3588 4731 +;Gap=M1144
scaffold84|size1198557	est2genome	match_part	427216	428027	27459	-	.	ID=scaffold84|size1198557:hsp:3495:3.12.0.4;Parent=scaffold84|size1198557:hit:2009:3.12.0.4;Target=TRINITY_DN17410_c0_g2_i2 4732 5543 +;Gap=M812
scaffold84|size1198557	est2genome	expressed_sequence_match	427216	432909	26525	-	.	ID=scaffold84|size1198557:hit:2010:3.12.0.4;Name=TRINITY_DN17410_c0_g2_i4;score=26525
scaffold84|size1198557	est2genome	match_part	429508	432909	26525	-	.	ID=scaffold84|size1198557:hsp:3496:3.12.0.4;Parent=scaffold84|size1198557:hit:2010:3.12.0.4;Target=TRINITY_DN17410_c0_g2_i4 9 3406 +;Gap=M3402
scaffold84|size1198557	est2genome	match_part	429327	429432	26525	-	.	ID=scaffold84|size1198557:hsp:3497:3.12.0.4;Parent=scaffold84|size1198557:hit:2010:3.12.0.4;Target=TRINITY_DN17410_c0_g2_i4 3407 3512 +;Gap=M106
scaffold84|size1198557	est2genome	match_part	428100	429243	26525	-	.	ID=scaffold84|size1198557:hsp:3498:3.12.0.4;Parent=scaffold84|size1198557:hit:2010:3.12.0.4;Target=TRINITY_DN17410_c0_g2_i4 3513 4656 +;Gap=M1144
scaffold84|size1198557	est2genome	match_part	427824	428027	26525	-	.	ID=scaffold84|size1198557:hsp:3499:3.12.0.4;Parent=scaffold84|size1198557:hit:2010:3.12.0.4;Target=TRINITY_DN17410_c0_g2_i4 4657 4860 +;Gap=M204
scaffold84|size1198557	est2genome	match_part	427216	427714	26525	-	.	ID=scaffold84|size1198557:hsp:3500:3.12.0.4;Parent=scaffold84|size1198557:hit:2010:3.12.0.4;Target=TRINITY_DN17410_c0_g2_i4 4861 5359 +;Gap=M499
scaffold84|size1198557	est2genome	expressed_sequence_match	427216	432909	26120	-	.	ID=scaffold84|size1198557:hit:2011:3.12.0.4;Name=TRINITY_DN17410_c0_g2_i6;score=26120
scaffold84|size1198557	est2genome	match_part	429508	432909	26120	-	.	ID=scaffold84|size1198557:hsp:3501:3.12.0.4;Parent=scaffold84|size1198557:hit:2011:3.12.0.4;Target=TRINITY_DN17410_c0_g2_i6 9 3406 +;Gap=M3402
scaffold84|size1198557	est2genome	match_part	429327	429432	26120	-	.	ID=scaffold84|size1198557:hsp:3502:3.12.0.4;Parent=scaffold84|size1198557:hit:2011:3.12.0.4;Target=TRINITY_DN17410_c0_g2_i6 3407 3512 +;Gap=M106
scaffold84|size1198557	est2genome	match_part	428100	429243	26120	-	.	ID=scaffold84|size1198557:hsp:3503:3.12.0.4;Parent=scaffold84|size1198557:hit:2011:3.12.0.4;Target=TRINITY_DN17410_c0_g2_i6 3513 4656 +;Gap=M1144
scaffold84|size1198557	est2genome	match_part	427966	428027	26120	-	.	ID=scaffold84|size1198557:hsp:3504:3.12.0.4;Parent=scaffold84|size1198557:hit:2011:3.12.0.4;Target=TRINITY_DN17410_c0_g2_i6 4657 4718 +;Gap=M62
scaffold84|size1198557	est2genome	match_part	427824	427888	26120	-	.	ID=scaffold84|size1198557:hsp:3505:3.12.0.4;Parent=scaffold84|size1198557:hit:2011:3.12.0.4;Target=TRINITY_DN17410_c0_g2_i6 4719 4783 +;Gap=M65
scaffold84|size1198557	est2genome	match_part	427216	427714	26120	-	.	ID=scaffold84|size1198557:hsp:3506:3.12.0.4;Parent=scaffold84|size1198557:hit:2011:3.12.0.4;Target=TRINITY_DN17410_c0_g2_i6 4784 5282 +;Gap=M499
scaffold84|size1198557	est2genome	expressed_sequence_match	427216	432909	27159	-	.	ID=scaffold84|size1198557:hit:2012:3.12.0.4;Name=TRINITY_DN17410_c0_g2_i7;score=27159
scaffold84|size1198557	est2genome	match_part	429508	432909	27159	-	.	ID=scaffold84|size1198557:hsp:3507:3.12.0.4;Parent=scaffold84|size1198557:hit:2012:3.12.0.4;Target=TRINITY_DN17410_c0_g2_i7 9 3406 +;Gap=M3402
scaffold84|size1198557	est2genome	match_part	429327	429432	27159	-	.	ID=scaffold84|size1198557:hsp:3508:3.12.0.4;Parent=scaffold84|size1198557:hit:2012:3.12.0.4;Target=TRINITY_DN17410_c0_g2_i7 3407 3512 +;Gap=M106
scaffold84|size1198557	est2genome	match_part	428100	429243	27159	-	.	ID=scaffold84|size1198557:hsp:3509:3.12.0.4;Parent=scaffold84|size1198557:hit:2012:3.12.0.4;Target=TRINITY_DN17410_c0_g2_i7 3513 4656 +;Gap=M1144
scaffold84|size1198557	est2genome	match_part	427216	428027	27159	-	.	ID=scaffold84|size1198557:hsp:3510:3.12.0.4;Parent=scaffold84|size1198557:hit:2012:3.12.0.4;Target=TRINITY_DN17410_c0_g2_i7 4657 5468 +;Gap=M812
scaffold84|size1198557	est2genome	expressed_sequence_match	427216	432909	26682	-	.	ID=scaffold84|size1198557:hit:2013:3.12.0.4;Name=TRINITY_DN17410_c0_g2_i8;score=26682
scaffold84|size1198557	est2genome	match_part	429508	432909	26682	-	.	ID=scaffold84|size1198557:hsp:3511:3.12.0.4;Parent=scaffold84|size1198557:hit:2013:3.12.0.4;Target=TRINITY_DN17410_c0_g2_i8 9 3406 +;Gap=M3402
scaffold84|size1198557	est2genome	match_part	429327	429432	26682	-	.	ID=scaffold84|size1198557:hsp:3512:3.12.0.4;Parent=scaffold84|size1198557:hit:2013:3.12.0.4;Target=TRINITY_DN17410_c0_g2_i8 3407 3512 +;Gap=M106
scaffold84|size1198557	est2genome	match_part	428100	429243	26682	-	.	ID=scaffold84|size1198557:hsp:3513:3.12.0.4;Parent=scaffold84|size1198557:hit:2013:3.12.0.4;Target=TRINITY_DN17410_c0_g2_i8 3513 4656 +;Gap=M1144
scaffold84|size1198557	est2genome	match_part	427966	428027	26682	-	.	ID=scaffold84|size1198557:hsp:3514:3.12.0.4;Parent=scaffold84|size1198557:hit:2013:3.12.0.4;Target=TRINITY_DN17410_c0_g2_i8 4657 4718 +;Gap=M62
scaffold84|size1198557	est2genome	match_part	427216	427888	26682	-	.	ID=scaffold84|size1198557:hsp:3515:3.12.0.4;Parent=scaffold84|size1198557:hit:2013:3.12.0.4;Target=TRINITY_DN17410_c0_g2_i8 4719 5391 +;Gap=M673
scaffold84|size1198557	est2genome	expressed_sequence_match	427216	432909	25738	-	.	ID=scaffold84|size1198557:hit:2014:3.12.0.4;Name=TRINITY_DN17410_c0_g2_i9;score=25738
scaffold84|size1198557	est2genome	match_part	429508	432909	25738	-	.	ID=scaffold84|size1198557:hsp:3516:3.12.0.4;Parent=scaffold84|size1198557:hit:2014:3.12.0.4;Target=TRINITY_DN17410_c0_g2_i9 9 3406 +;Gap=M3402
scaffold84|size1198557	est2genome	match_part	429327	429432	25738	-	.	ID=scaffold84|size1198557:hsp:3517:3.12.0.4;Parent=scaffold84|size1198557:hit:2014:3.12.0.4;Target=TRINITY_DN17410_c0_g2_i9 3407 3512 +;Gap=M106
scaffold84|size1198557	est2genome	match_part	428222	429243	25738	-	.	ID=scaffold84|size1198557:hsp:3518:3.12.0.4;Parent=scaffold84|size1198557:hit:2014:3.12.0.4;Target=TRINITY_DN17410_c0_g2_i9 3513 4534 +;Gap=M1022
scaffold84|size1198557	est2genome	match_part	428100	428149	25738	-	.	ID=scaffold84|size1198557:hsp:3519:3.12.0.4;Parent=scaffold84|size1198557:hit:2014:3.12.0.4;Target=TRINITY_DN17410_c0_g2_i9 4535 4584 +;Gap=M50
scaffold84|size1198557	est2genome	match_part	427966	428027	25738	-	.	ID=scaffold84|size1198557:hsp:3520:3.12.0.4;Parent=scaffold84|size1198557:hit:2014:3.12.0.4;Target=TRINITY_DN17410_c0_g2_i9 4585 4646 +;Gap=M62
scaffold84|size1198557	est2genome	match_part	427824	427888	25738	-	.	ID=scaffold84|size1198557:hsp:3521:3.12.0.4;Parent=scaffold84|size1198557:hit:2014:3.12.0.4;Target=TRINITY_DN17410_c0_g2_i9 4647 4711 +;Gap=M65
scaffold84|size1198557	est2genome	match_part	427216	427714	25738	-	.	ID=scaffold84|size1198557:hsp:3522:3.12.0.4;Parent=scaffold84|size1198557:hit:2014:3.12.0.4;Target=TRINITY_DN17410_c0_g2_i9 4712 5210 +;Gap=M499
scaffold84|size1198557	est2genome	expressed_sequence_match	427207	432839	26075	-	.	ID=scaffold84|size1198557:hit:2015:3.12.0.4;Name=TRINITY_DN9103_c0_g1_i3;score=26075
scaffold84|size1198557	est2genome	match_part	429508	432839	26075	-	.	ID=scaffold84|size1198557:hsp:3523:3.12.0.4;Parent=scaffold84|size1198557:hit:2015:3.12.0.4;Target=TRINITY_DN9103_c0_g1_i3 1 3330 +;Gap=M3332
scaffold84|size1198557	est2genome	match_part	429327	429432	26075	-	.	ID=scaffold84|size1198557:hsp:3524:3.12.0.4;Parent=scaffold84|size1198557:hit:2015:3.12.0.4;Target=TRINITY_DN9103_c0_g1_i3 3331 3436 +;Gap=M106
scaffold84|size1198557	est2genome	match_part	428222	429243	26075	-	.	ID=scaffold84|size1198557:hsp:3525:3.12.0.4;Parent=scaffold84|size1198557:hit:2015:3.12.0.4;Target=TRINITY_DN9103_c0_g1_i3 3437 4458 +;Gap=M1022
scaffold84|size1198557	est2genome	match_part	428100	428149	26075	-	.	ID=scaffold84|size1198557:hsp:3526:3.12.0.4;Parent=scaffold84|size1198557:hit:2015:3.12.0.4;Target=TRINITY_DN9103_c0_g1_i3 4459 4508 +;Gap=M50
scaffold84|size1198557	est2genome	match_part	427966	428027	26075	-	.	ID=scaffold84|size1198557:hsp:3527:3.12.0.4;Parent=scaffold84|size1198557:hit:2015:3.12.0.4;Target=TRINITY_DN9103_c0_g1_i3 4509 4570 +;Gap=M62
scaffold84|size1198557	est2genome	match_part	427207	427888	26075	-	.	ID=scaffold84|size1198557:hsp:3528:3.12.0.4;Parent=scaffold84|size1198557:hit:2015:3.12.0.4;Target=TRINITY_DN9103_c0_g1_i3 4571 5252 +;Gap=M682
scaffold84|size1198557	est2genome	expressed_sequence_match	434361	436398	10128	-	.	ID=scaffold84|size1198557:hit:2016:3.12.0.4;Name=TRINITY_DN9218_c0_g1_i3;score=10128
scaffold84|size1198557	est2genome	match_part	434361	436398	10128	-	.	ID=scaffold84|size1198557:hsp:3529:3.12.0.4;Parent=scaffold84|size1198557:hit:2016:3.12.0.4;Target=TRINITY_DN9218_c0_g1_i3 1 2032 +;Gap=M2038
scaffold84|size1198557	est2genome	expressed_sequence_match	434361	436495	10092	-	.	ID=scaffold84|size1198557:hit:2017:3.12.0.4;Name=TRINITY_DN9218_c0_g1_i4;score=10092
scaffold84|size1198557	est2genome	match_part	436351	436495	10092	-	.	ID=scaffold84|size1198557:hsp:3530:3.12.0.4;Parent=scaffold84|size1198557:hit:2017:3.12.0.4;Target=TRINITY_DN9218_c0_g1_i4 1 145 +;Gap=M145
scaffold84|size1198557	est2genome	match_part	434361	436250	10092	-	.	ID=scaffold84|size1198557:hsp:3531:3.12.0.4;Parent=scaffold84|size1198557:hit:2017:3.12.0.4;Target=TRINITY_DN9218_c0_g1_i4 146 2029 +;Gap=M1890
scaffold84|size1198557	est2genome	expressed_sequence_match	436307	436650	1720	-	.	ID=scaffold84|size1198557:hit:2018:3.12.0.4;Name=TRINITY_DN1535_c0_g1_i1;score=1720
scaffold84|size1198557	est2genome	match_part	436307	436650	1720	-	.	ID=scaffold84|size1198557:hsp:3532:3.12.0.4;Parent=scaffold84|size1198557:hit:2018:3.12.0.4;Target=TRINITY_DN1535_c0_g1_i1 1 344 -;Gap=M344
scaffold84|size1198557	est2genome	expressed_sequence_match	433193	436554	15723	-	.	ID=scaffold84|size1198557:hit:2019:3.12.0.4;Name=TRINITY_DN3782_c0_g1_i1;score=15723
scaffold84|size1198557	est2genome	match_part	436351	436554	15723	-	.	ID=scaffold84|size1198557:hsp:3533:3.12.0.4;Parent=scaffold84|size1198557:hit:2019:3.12.0.4;Target=TRINITY_DN3782_c0_g1_i1 1 204 +;Gap=M204
scaffold84|size1198557	est2genome	match_part	436101	436250	15723	-	.	ID=scaffold84|size1198557:hsp:3534:3.12.0.4;Parent=scaffold84|size1198557:hit:2019:3.12.0.4;Target=TRINITY_DN3782_c0_g1_i1 205 354 +;Gap=M150
scaffold84|size1198557	est2genome	match_part	433193	435991	15723	-	.	ID=scaffold84|size1198557:hsp:3535:3.12.0.4;Parent=scaffold84|size1198557:hit:2019:3.12.0.4;Target=TRINITY_DN3782_c0_g1_i1 355 3153 +;Gap=M2799
scaffold84|size1198557	est2genome	expressed_sequence_match	433030	434298	6336	+	.	ID=scaffold84|size1198557:hit:2020:3.12.0.4;Name=TRINITY_DN12476_c0_g1_i1;score=6336
scaffold84|size1198557	est2genome	match_part	433030	434298	6336	+	.	ID=scaffold84|size1198557:hsp:3536:3.12.0.4;Parent=scaffold84|size1198557:hit:2020:3.12.0.4;Target=TRINITY_DN12476_c0_g1_i1 1 1269 +;Gap=M1269
scaffold84|size1198557	est2genome	expressed_sequence_match	434361	436398	9562	-	.	ID=scaffold84|size1198557:hit:2021:3.12.0.4;Name=TRINITY_DN9218_c0_g1_i2;score=9562
scaffold84|size1198557	est2genome	match_part	436101	436398	9562	-	.	ID=scaffold84|size1198557:hsp:3537:3.12.0.4;Parent=scaffold84|size1198557:hit:2021:3.12.0.4;Target=TRINITY_DN9218_c0_g1_i2 1 298 +;Gap=M298
scaffold84|size1198557	est2genome	match_part	434361	435991	9562	-	.	ID=scaffold84|size1198557:hsp:3538:3.12.0.4;Parent=scaffold84|size1198557:hit:2021:3.12.0.4;Target=TRINITY_DN9218_c0_g1_i2 299 1923 +;Gap=M1631
scaffold84|size1198557	est2genome	expressed_sequence_match	439976	441453	6980	+	.	ID=scaffold84|size1198557:hit:2022:3.12.0.4;Name=TRINITY_DN14963_c0_g1_i1;score=6980
scaffold84|size1198557	est2genome	match_part	439976	441453	6980	+	.	ID=scaffold84|size1198557:hsp:3539:3.12.0.4;Parent=scaffold84|size1198557:hit:2022:3.12.0.4;Target=TRINITY_DN14963_c0_g1_i1 3 1494 +;Gap=M1478
scaffold84|size1198557	est2genome	expressed_sequence_match	439976	441463	7386	+	.	ID=scaffold84|size1198557:hit:2023:3.12.0.4;Name=TRINITY_DN14963_c0_g1_i2;score=7386
scaffold84|size1198557	est2genome	match_part	439976	441463	7386	+	.	ID=scaffold84|size1198557:hsp:3540:3.12.0.4;Parent=scaffold84|size1198557:hit:2023:3.12.0.4;Target=TRINITY_DN14963_c0_g1_i2 3 1490 +;Gap=M1488
scaffold84|size1198557	est2genome	expressed_sequence_match	444254	445635	6910	-	.	ID=scaffold84|size1198557:hit:2024:3.12.0.4;Name=TRINITY_DN7388_c0_g1_i1;score=6910
scaffold84|size1198557	est2genome	match_part	444254	445635	6910	-	.	ID=scaffold84|size1198557:hsp:3541:3.12.0.4;Parent=scaffold84|size1198557:hit:2024:3.12.0.4;Target=TRINITY_DN7388_c0_g1_i1 1 1382 +;Gap=M1382
scaffold84|size1198557	est2genome	expressed_sequence_match	446251	447208	3734	+	.	ID=scaffold84|size1198557:hit:2025:3.12.0.4;Name=TRINITY_DN446_c0_g2_i1;score=3734
scaffold84|size1198557	est2genome	match_part	446251	447208	3734	+	.	ID=scaffold84|size1198557:hsp:3542:3.12.0.4;Parent=scaffold84|size1198557:hit:2025:3.12.0.4;Target=TRINITY_DN446_c0_g2_i1 123 1100 -;Gap=M958
scaffold84|size1198557	est2genome	expressed_sequence_match	468778	469123	1168	+	.	ID=scaffold84|size1198557:hit:2026:3.12.0.4;Name=TRINITY_DN6758_c0_g4_i1;score=1168
scaffold84|size1198557	est2genome	match_part	468778	468965	1168	+	.	ID=scaffold84|size1198557:hsp:3543:3.12.0.4;Parent=scaffold84|size1198557:hit:2026:3.12.0.4;Target=TRINITY_DN6758_c0_g4_i1 1 189 +;Gap=M188
scaffold84|size1198557	est2genome	match_part	468987	469123	1168	+	.	ID=scaffold84|size1198557:hsp:3544:3.12.0.4;Parent=scaffold84|size1198557:hit:2026:3.12.0.4;Target=TRINITY_DN6758_c0_g4_i1 190 331 +;Gap=M137
scaffold84|size1198557	est2genome	expressed_sequence_match	470585	471230	2459	+	.	ID=scaffold84|size1198557:hit:2027:3.12.0.4;Name=TRINITY_DN18025_c6_g1_i1;score=2459
scaffold84|size1198557	est2genome	match_part	470585	471230	2459	+	.	ID=scaffold84|size1198557:hsp:3545:3.12.0.4;Parent=scaffold84|size1198557:hit:2027:3.12.0.4;Target=TRINITY_DN18025_c6_g1_i1 1 670 +;Gap=M646
scaffold84|size1198557	est2genome	expressed_sequence_match	470838	471053	826	+	.	ID=scaffold84|size1198557:hit:2028:3.12.0.4;Name=TRINITY_DN9915_c2_g37_i1;score=826
scaffold84|size1198557	est2genome	match_part	470838	471053	826	+	.	ID=scaffold84|size1198557:hsp:3546:3.12.0.4;Parent=scaffold84|size1198557:hit:2028:3.12.0.4;Target=TRINITY_DN9915_c2_g37_i1 1 223 +;Gap=M216
scaffold84|size1198557	est2genome	expressed_sequence_match	470838	471118	1033	+	.	ID=scaffold84|size1198557:hit:2029:3.12.0.4;Name=TRINITY_DN9915_c2_g39_i1;score=1033
scaffold84|size1198557	est2genome	match_part	470838	471118	1033	+	.	ID=scaffold84|size1198557:hsp:3547:3.12.0.4;Parent=scaffold84|size1198557:hit:2029:3.12.0.4;Target=TRINITY_DN9915_c2_g39_i1 1 294 +;Gap=M281
scaffold84|size1198557	est2genome	expressed_sequence_match	470656	471093	1666	+	.	ID=scaffold84|size1198557:hit:2030:3.12.0.4;Name=TRINITY_DN9915_c2_g38_i2;score=1666
scaffold84|size1198557	est2genome	match_part	470656	471093	1666	+	.	ID=scaffold84|size1198557:hsp:3548:3.12.0.4;Parent=scaffold84|size1198557:hit:2030:3.12.0.4;Target=TRINITY_DN9915_c2_g38_i2 1 453 +;Gap=M438
scaffold84|size1198557	est2genome	expressed_sequence_match	470672	470997	1305	+	.	ID=scaffold84|size1198557:hit:2031:3.12.0.4;Name=TRINITY_DN9915_c2_g15_i1;score=1305
scaffold84|size1198557	est2genome	match_part	470672	470997	1305	+	.	ID=scaffold84|size1198557:hsp:3549:3.12.0.4;Parent=scaffold84|size1198557:hit:2031:3.12.0.4;Target=TRINITY_DN9915_c2_g15_i1 1 334 +;Gap=M326
scaffold84|size1198557	est2genome	expressed_sequence_match	470583	470826	1004	+	.	ID=scaffold84|size1198557:hit:2032:3.12.0.4;Name=TRINITY_DN9915_c2_g16_i1;score=1004
scaffold84|size1198557	est2genome	match_part	470583	470826	1004	+	.	ID=scaffold84|size1198557:hsp:3550:3.12.0.4;Parent=scaffold84|size1198557:hit:2032:3.12.0.4;Target=TRINITY_DN9915_c2_g16_i1 1 249 +;Gap=M244
scaffold84|size1198557	est2genome	expressed_sequence_match	471829	472029	752	-	.	ID=scaffold84|size1198557:hit:2033:3.12.0.4;Name=TRINITY_DN9915_c2_g19_i1;score=752
scaffold84|size1198557	est2genome	match_part	471829	472029	752	-	.	ID=scaffold84|size1198557:hsp:3551:3.12.0.4;Parent=scaffold84|size1198557:hit:2033:3.12.0.4;Target=TRINITY_DN9915_c2_g19_i1 1 208 -;Gap=M201
scaffold84|size1198557	est2genome	expressed_sequence_match	471463	471674	851	+	.	ID=scaffold84|size1198557:hit:2034:3.12.0.4;Name=TRINITY_DN5662_c0_g1_i1;score=851
scaffold84|size1198557	est2genome	match_part	471463	471674	851	+	.	ID=scaffold84|size1198557:hsp:3552:3.12.0.4;Parent=scaffold84|size1198557:hit:2034:3.12.0.4;Target=TRINITY_DN5662_c0_g1_i1 2 218 -;Gap=M212
scaffold84|size1198557	est2genome	expressed_sequence_match	471532	471851	1365	+	.	ID=scaffold84|size1198557:hit:2035:3.12.0.4;Name=TRINITY_DN9915_c2_g43_i1;score=1365
scaffold84|size1198557	est2genome	match_part	471532	471851	1365	+	.	ID=scaffold84|size1198557:hsp:3553:3.12.0.4;Parent=scaffold84|size1198557:hit:2035:3.12.0.4;Target=TRINITY_DN9915_c2_g43_i1 1 329 +;Gap=M320
scaffold84|size1198557	est2genome	expressed_sequence_match	471880	472326	1621	-	.	ID=scaffold84|size1198557:hit:2036:3.12.0.4;Name=TRINITY_DN9915_c2_g32_i1;score=1621
scaffold84|size1198557	est2genome	match_part	471880	472326	1621	-	.	ID=scaffold84|size1198557:hsp:3554:3.12.0.4;Parent=scaffold84|size1198557:hit:2036:3.12.0.4;Target=TRINITY_DN9915_c2_g32_i1 1 475 -;Gap=M447
scaffold84|size1198557	est2genome	expressed_sequence_match	471629	471875	997	-	.	ID=scaffold84|size1198557:hit:2037:3.12.0.4;Name=TRINITY_DN9915_c2_g32_i2;score=997
scaffold84|size1198557	est2genome	match_part	471629	471875	997	-	.	ID=scaffold84|size1198557:hsp:3555:3.12.0.4;Parent=scaffold84|size1198557:hit:2037:3.12.0.4;Target=TRINITY_DN9915_c2_g32_i2 1 254 -;Gap=M247
scaffold84|size1198557	est2genome	expressed_sequence_match	471629	471981	1428	-	.	ID=scaffold84|size1198557:hit:2038:3.12.0.4;Name=TRINITY_DN9915_c2_g32_i4;score=1428
scaffold84|size1198557	est2genome	match_part	471629	471981	1428	-	.	ID=scaffold84|size1198557:hsp:3556:3.12.0.4;Parent=scaffold84|size1198557:hit:2038:3.12.0.4;Target=TRINITY_DN9915_c2_g32_i4 1 365 -;Gap=M353
scaffold84|size1198557	est2genome	expressed_sequence_match	471829	472044	762	-	.	ID=scaffold84|size1198557:hit:2039:3.12.0.4;Name=TRINITY_DN9915_c2_g46_i1;score=762
scaffold84|size1198557	est2genome	match_part	471829	472044	762	-	.	ID=scaffold84|size1198557:hsp:3557:3.12.0.4;Parent=scaffold84|size1198557:hit:2039:3.12.0.4;Target=TRINITY_DN9915_c2_g46_i1 1 222 -;Gap=M216
scaffold84|size1198557	est2genome	expressed_sequence_match	471697	471938	1037	-	.	ID=scaffold84|size1198557:hit:2040:3.12.0.4;Name=TRINITY_DN9915_c2_g3_i1;score=1037
scaffold84|size1198557	est2genome	match_part	471697	471938	1037	-	.	ID=scaffold84|size1198557:hsp:3558:3.12.0.4;Parent=scaffold84|size1198557:hit:2040:3.12.0.4;Target=TRINITY_DN9915_c2_g3_i1 1 251 -;Gap=M242
scaffold84|size1198557	est2genome	expressed_sequence_match	471857	472326	1705	-	.	ID=scaffold84|size1198557:hit:2041:3.12.0.4;Name=TRINITY_DN9915_c2_g32_i5;score=1705
scaffold84|size1198557	est2genome	match_part	471857	472326	1705	-	.	ID=scaffold84|size1198557:hsp:3559:3.12.0.4;Parent=scaffold84|size1198557:hit:2041:3.12.0.4;Target=TRINITY_DN9915_c2_g32_i5 1 499 -;Gap=M470
scaffold84|size1198557	est2genome	expressed_sequence_match	471282	471842	2135	+	.	ID=scaffold84|size1198557:hit:2042:3.12.0.4;Name=TRINITY_DN9915_c2_g33_i1;score=2135
scaffold84|size1198557	est2genome	match_part	471282	471842	2135	+	.	ID=scaffold84|size1198557:hsp:3560:3.12.0.4;Parent=scaffold84|size1198557:hit:2042:3.12.0.4;Target=TRINITY_DN9915_c2_g33_i1 1 577 +;Gap=M561
scaffold84|size1198557	est2genome	expressed_sequence_match	472366	472954	2453	+	.	ID=scaffold84|size1198557:hit:2043:3.12.0.4;Name=TRINITY_DN12418_c0_g1_i1;score=2453
scaffold84|size1198557	est2genome	match_part	472366	472954	2453	+	.	ID=scaffold84|size1198557:hsp:3561:3.12.0.4;Parent=scaffold84|size1198557:hit:2043:3.12.0.4;Target=TRINITY_DN12418_c0_g1_i1 3 607 +;Gap=M589
scaffold84|size1198557	est2genome	expressed_sequence_match	472409	472603	746	+	.	ID=scaffold84|size1198557:hit:2044:3.12.0.4;Name=TRINITY_DN10017_c0_g1_i1;score=746
scaffold84|size1198557	est2genome	match_part	472409	472603	746	+	.	ID=scaffold84|size1198557:hsp:3562:3.12.0.4;Parent=scaffold84|size1198557:hit:2044:3.12.0.4;Target=TRINITY_DN10017_c0_g1_i1 2 200 +;Gap=M195
scaffold84|size1198557	est2genome	expressed_sequence_match	472883	473133	1021	+	.	ID=scaffold84|size1198557:hit:2045:3.12.0.4;Name=TRINITY_DN15798_c0_g1_i1;score=1021
scaffold84|size1198557	est2genome	match_part	472883	473133	1021	+	.	ID=scaffold84|size1198557:hsp:3563:3.12.0.4;Parent=scaffold84|size1198557:hit:2045:3.12.0.4;Target=TRINITY_DN15798_c0_g1_i1 1 259 +;Gap=M251
scaffold84|size1198557	est2genome	expressed_sequence_match	479496	481180	8404	+	.	ID=scaffold84|size1198557:hit:2046:3.12.0.4;Name=TRINITY_DN13938_c0_g2_i1;score=8404
scaffold84|size1198557	est2genome	match_part	479496	481180	8404	+	.	ID=scaffold84|size1198557:hsp:3564:3.12.0.4;Parent=scaffold84|size1198557:hit:2046:3.12.0.4;Target=TRINITY_DN13938_c0_g2_i1 1 1686 +;Gap=M1685
scaffold84|size1198557	est2genome	expressed_sequence_match	479444	481075	7988	+	.	ID=scaffold84|size1198557:hit:2047:3.12.0.4;Name=TRINITY_DN14456_c1_g1_i1;score=7988
scaffold84|size1198557	est2genome	match_part	479444	481075	7988	+	.	ID=scaffold84|size1198557:hsp:3565:3.12.0.4;Parent=scaffold84|size1198557:hit:2047:3.12.0.4;Target=TRINITY_DN14456_c1_g1_i1 208 1838 +;Gap=M1632
scaffold84|size1198557	blastn	expressed_sequence_match	490819	491194	376	-	.	ID=scaffold84|size1198557:hit:2048:3.12.0.4;Name=TRINITY_DN20406_c0_g1_i1;score=376
scaffold84|size1198557	blastn	match_part	490819	491194	376	-	.	ID=scaffold84|size1198557:hsp:3566:3.12.0.4;Parent=scaffold84|size1198557:hit:2048:3.12.0.4;Target=TRINITY_DN20406_c0_g1_i1 1 376 +;Gap=M376
scaffold84|size1198557	blastn	expressed_sequence_match	491675	492333	212	-	.	ID=scaffold84|size1198557:hit:2049:3.12.0.4;Name=TRINITY_DN24465_c0_g1_i1;score=212
scaffold84|size1198557	blastn	match_part	492112	492333	212	-	.	ID=scaffold84|size1198557:hsp:3567:3.12.0.4;Parent=scaffold84|size1198557:hit:2049:3.12.0.4;Target=TRINITY_DN24465_c0_g1_i1 1 223 +;Gap=M222
scaffold84|size1198557	blastn	match_part	491675	491719	39	-	.	ID=scaffold84|size1198557:hsp:3568:3.12.0.4;Parent=scaffold84|size1198557:hit:2049:3.12.0.4;Target=TRINITY_DN24465_c0_g1_i1 180 224 +;Gap=M45
scaffold84|size1198557	blastn	expressed_sequence_match	491395	492048	191	-	.	ID=scaffold84|size1198557:hit:2050:3.12.0.4;Name=TRINITY_DN22648_c0_g1_i1;score=191
scaffold84|size1198557	blastn	match_part	491828	492048	191	-	.	ID=scaffold84|size1198557:hsp:3569:3.12.0.4;Parent=scaffold84|size1198557:hit:2050:3.12.0.4;Target=TRINITY_DN22648_c0_g1_i1 1 221 +;Gap=M221
scaffold84|size1198557	blastn	match_part	491395	491616	163	-	.	ID=scaffold84|size1198557:hsp:3570:3.12.0.4;Parent=scaffold84|size1198557:hit:2050:3.12.0.4;Target=TRINITY_DN22648_c0_g1_i1 1 221 +;Gap=M222
scaffold84|size1198557	blastn	expressed_sequence_match	492592	495816	3225	-	.	ID=scaffold84|size1198557:hit:2051:3.12.0.4;Name=TRINITY_DN15126_c0_g3_i2;score=3225
scaffold84|size1198557	blastn	match_part	492592	495816	3225	-	.	ID=scaffold84|size1198557:hsp:3571:3.12.0.4;Parent=scaffold84|size1198557:hit:2051:3.12.0.4;Target=TRINITY_DN15126_c0_g3_i2 1 3225 +;Gap=M3225
scaffold84|size1198557	blastn	expressed_sequence_match	492812	495918	3107	-	.	ID=scaffold84|size1198557:hit:2052:3.12.0.4;Name=TRINITY_DN4251_c0_g1_i1;score=3107
scaffold84|size1198557	blastn	match_part	492812	495918	3107	-	.	ID=scaffold84|size1198557:hsp:3572:3.12.0.4;Parent=scaffold84|size1198557:hit:2052:3.12.0.4;Target=TRINITY_DN4251_c0_g1_i1 1 3107 +;Gap=M3107
scaffold84|size1198557	blastn	expressed_sequence_match	495539	495976	438	+	.	ID=scaffold84|size1198557:hit:2053:3.12.0.4;Name=TRINITY_DN26721_c0_g1_i1;score=438
scaffold84|size1198557	blastn	match_part	495539	495976	438	+	.	ID=scaffold84|size1198557:hsp:3573:3.12.0.4;Parent=scaffold84|size1198557:hit:2053:3.12.0.4;Target=TRINITY_DN26721_c0_g1_i1 1 438 +;Gap=M438
scaffold84|size1198557	blastn	expressed_sequence_match	492812	495918	2514	-	.	ID=scaffold84|size1198557:hit:2054:3.12.0.4;Name=TRINITY_DN4251_c0_g2_i1;score=2514
scaffold84|size1198557	blastn	match_part	493405	495918	2514	-	.	ID=scaffold84|size1198557:hsp:3574:3.12.0.4;Parent=scaffold84|size1198557:hit:2054:3.12.0.4;Target=TRINITY_DN4251_c0_g2_i1 1 2514 +;Gap=M2514
scaffold84|size1198557	blastn	match_part	492812	493262	451	-	.	ID=scaffold84|size1198557:hsp:3575:3.12.0.4;Parent=scaffold84|size1198557:hit:2054:3.12.0.4;Target=TRINITY_DN4251_c0_g2_i1 2513 2963 +;Gap=M451
scaffold84|size1198557	blastn	expressed_sequence_match	492592	495816	2412	-	.	ID=scaffold84|size1198557:hit:2055:3.12.0.4;Name=TRINITY_DN15126_c0_g3_i1;score=2412
scaffold84|size1198557	blastn	match_part	493405	495816	2412	-	.	ID=scaffold84|size1198557:hsp:3576:3.12.0.4;Parent=scaffold84|size1198557:hit:2055:3.12.0.4;Target=TRINITY_DN15126_c0_g3_i1 1 2412 +;Gap=M2412
scaffold84|size1198557	blastn	match_part	492592	493262	671	-	.	ID=scaffold84|size1198557:hsp:3577:3.12.0.4;Parent=scaffold84|size1198557:hit:2055:3.12.0.4;Target=TRINITY_DN15126_c0_g3_i1 2411 3081 +;Gap=M671
scaffold84|size1198557	blastn	expressed_sequence_match	492411	492799	389	-	.	ID=scaffold84|size1198557:hit:2056:3.12.0.4;Name=TRINITY_DN11911_c0_g1_i1;score=389
scaffold84|size1198557	blastn	match_part	492411	492799	389	-	.	ID=scaffold84|size1198557:hsp:3578:3.12.0.4;Parent=scaffold84|size1198557:hit:2056:3.12.0.4;Target=TRINITY_DN11911_c0_g1_i1 1 389 +;Gap=M389
scaffold84|size1198557	est2genome	expressed_sequence_match	490419	491194	3880	-	.	ID=scaffold84|size1198557:hit:2057:3.12.0.4;Name=TRINITY_DN20406_c0_g1_i1;score=3880
scaffold84|size1198557	est2genome	match_part	490419	491194	3880	-	.	ID=scaffold84|size1198557:hsp:3579:3.12.0.4;Parent=scaffold84|size1198557:hit:2057:3.12.0.4;Target=TRINITY_DN20406_c0_g1_i1 1 776 +;Gap=M776
scaffold84|size1198557	est2genome	expressed_sequence_match	492112	492333	1098	+	.	ID=scaffold84|size1198557:hit:2058:3.12.0.4;Name=TRINITY_DN24465_c0_g1_i1;score=1098
scaffold84|size1198557	est2genome	match_part	492112	492333	1098	+	.	ID=scaffold84|size1198557:hsp:3580:3.12.0.4;Parent=scaffold84|size1198557:hit:2058:3.12.0.4;Target=TRINITY_DN24465_c0_g1_i1 1 223 -;Gap=M222
scaffold84|size1198557	est2genome	expressed_sequence_match	491828	492048	1060	-	.	ID=scaffold84|size1198557:hit:2059:3.12.0.4;Name=TRINITY_DN22648_c0_g1_i1;score=1060
scaffold84|size1198557	est2genome	match_part	491828	492048	1060	-	.	ID=scaffold84|size1198557:hsp:3581:3.12.0.4;Parent=scaffold84|size1198557:hit:2059:3.12.0.4;Target=TRINITY_DN22648_c0_g1_i1 1 221 +;Gap=M221
scaffold84|size1198557	est2genome	expressed_sequence_match	491436	491616	825	-	.	ID=scaffold84|size1198557:hit:2060:3.12.0.4;Name=TRINITY_DN22648_c0_g1_i1;score=825
scaffold84|size1198557	est2genome	match_part	491436	491616	825	-	.	ID=scaffold84|size1198557:hsp:3582:3.12.0.4;Parent=scaffold84|size1198557:hit:2060:3.12.0.4;Target=TRINITY_DN22648_c0_g1_i1 1 180 +;Gap=M181
scaffold84|size1198557	est2genome	expressed_sequence_match	492592	495816	16125	-	.	ID=scaffold84|size1198557:hit:2061:3.12.0.4;Name=TRINITY_DN15126_c0_g3_i2;score=16125
scaffold84|size1198557	est2genome	match_part	492592	495816	16125	-	.	ID=scaffold84|size1198557:hsp:3583:3.12.0.4;Parent=scaffold84|size1198557:hit:2061:3.12.0.4;Target=TRINITY_DN15126_c0_g3_i2 1 3225 +;Gap=M3225
scaffold84|size1198557	est2genome	expressed_sequence_match	492812	495918	15535	-	.	ID=scaffold84|size1198557:hit:2062:3.12.0.4;Name=TRINITY_DN4251_c0_g1_i1;score=15535
scaffold84|size1198557	est2genome	match_part	492812	495918	15535	-	.	ID=scaffold84|size1198557:hsp:3584:3.12.0.4;Parent=scaffold84|size1198557:hit:2062:3.12.0.4;Target=TRINITY_DN4251_c0_g1_i1 1 3107 +;Gap=M3107
scaffold84|size1198557	est2genome	expressed_sequence_match	495539	495976	2190	+	.	ID=scaffold84|size1198557:hit:2063:3.12.0.4;Name=TRINITY_DN26721_c0_g1_i1;score=2190
scaffold84|size1198557	est2genome	match_part	495539	495976	2190	+	.	ID=scaffold84|size1198557:hsp:3585:3.12.0.4;Parent=scaffold84|size1198557:hit:2063:3.12.0.4;Target=TRINITY_DN26721_c0_g1_i1 1 438 +;Gap=M438
scaffold84|size1198557	est2genome	expressed_sequence_match	492812	495918	14798	-	.	ID=scaffold84|size1198557:hit:2064:3.12.0.4;Name=TRINITY_DN4251_c0_g2_i1;score=14798
scaffold84|size1198557	est2genome	match_part	493405	495918	14798	-	.	ID=scaffold84|size1198557:hsp:3586:3.12.0.4;Parent=scaffold84|size1198557:hit:2064:3.12.0.4;Target=TRINITY_DN4251_c0_g2_i1 1 2514 +;Gap=M2514
scaffold84|size1198557	est2genome	match_part	492812	493260	14798	-	.	ID=scaffold84|size1198557:hsp:3587:3.12.0.4;Parent=scaffold84|size1198557:hit:2064:3.12.0.4;Target=TRINITY_DN4251_c0_g2_i1 2515 2963 +;Gap=M449
scaffold84|size1198557	est2genome	expressed_sequence_match	492592	495816	15388	-	.	ID=scaffold84|size1198557:hit:2065:3.12.0.4;Name=TRINITY_DN15126_c0_g3_i1;score=15388
scaffold84|size1198557	est2genome	match_part	493405	495816	15388	-	.	ID=scaffold84|size1198557:hsp:3588:3.12.0.4;Parent=scaffold84|size1198557:hit:2065:3.12.0.4;Target=TRINITY_DN15126_c0_g3_i1 1 2412 +;Gap=M2412
scaffold84|size1198557	est2genome	match_part	492592	493260	15388	-	.	ID=scaffold84|size1198557:hsp:3589:3.12.0.4;Parent=scaffold84|size1198557:hit:2065:3.12.0.4;Target=TRINITY_DN15126_c0_g3_i1 2413 3081 +;Gap=M669
scaffold84|size1198557	est2genome	expressed_sequence_match	492411	492799	1945	+	.	ID=scaffold84|size1198557:hit:2066:3.12.0.4;Name=TRINITY_DN11911_c0_g1_i1;score=1945
scaffold84|size1198557	est2genome	match_part	492411	492799	1945	+	.	ID=scaffold84|size1198557:hsp:3590:3.12.0.4;Parent=scaffold84|size1198557:hit:2066:3.12.0.4;Target=TRINITY_DN11911_c0_g1_i1 1 389 -;Gap=M389
###
scaffold84|size1198557	blastx	protein_match	516184	516499	78	+	.	ID=scaffold84|size1198557:hit:2067:3.12.0.5;Name=jgi|Thaps3|19649|gw1.16a.65.1;score=78
scaffold84|size1198557	blastx	match_part	516184	516240	78	+	.	ID=scaffold84|size1198557:hsp:3591:3.12.0.5;Parent=scaffold84|size1198557:hit:2067:3.12.0.5;Target=jgi|Thaps3|19649|gw1.16a.65.1 12 30 +;Gap=M57
scaffold84|size1198557	blastx	match_part	516311	516499	112	+	.	ID=scaffold84|size1198557:hsp:3592:3.12.0.5;Parent=scaffold84|size1198557:hit:2067:3.12.0.5;Target=jgi|Thaps3|19649|gw1.16a.65.1 26 87 +;Gap=M189
scaffold84|size1198557	blastx	protein_match	524583	527502	848	-	.	ID=scaffold84|size1198557:hit:2068:3.12.0.5;Name=jgi|Thaps3|261710|thaps1_ua_kg.chr_3000088;score=848
scaffold84|size1198557	blastx	match_part	527440	527502	87	-	.	ID=scaffold84|size1198557:hsp:3593:3.12.0.5;Parent=scaffold84|size1198557:hit:2068:3.12.0.5;Target=jgi|Thaps3|261710|thaps1_ua_kg.chr_3000088 1 21 +;Gap=M63
scaffold84|size1198557	blastx	match_part	527220	527333	176	-	.	ID=scaffold84|size1198557:hsp:3594:3.12.0.5;Parent=scaffold84|size1198557:hit:2068:3.12.0.5;Target=jgi|Thaps3|261710|thaps1_ua_kg.chr_3000088 21 58 +;Gap=M114
scaffold84|size1198557	blastx	match_part	526846	527133	130	-	.	ID=scaffold84|size1198557:hsp:3595:3.12.0.5;Parent=scaffold84|size1198557:hit:2068:3.12.0.5;Target=jgi|Thaps3|261710|thaps1_ua_kg.chr_3000088 58 103 +;Gap=M288
scaffold84|size1198557	blastx	match_part	525190	526659	1576	-	.	ID=scaffold84|size1198557:hsp:3596:3.12.0.5;Parent=scaffold84|size1198557:hit:2068:3.12.0.5;Target=jgi|Thaps3|261710|thaps1_ua_kg.chr_3000088 109 553 +;Gap=M1470
scaffold84|size1198557	blastx	match_part	524583	525107	848	-	.	ID=scaffold84|size1198557:hsp:3597:3.12.0.5;Parent=scaffold84|size1198557:hit:2068:3.12.0.5;Target=jgi|Thaps3|261710|thaps1_ua_kg.chr_3000088 552 725 +;Gap=M525
scaffold84|size1198557	blastx	protein_match	524157	527330	886	-	.	ID=scaffold84|size1198557:hit:2069:3.12.0.5;Name=jgi|Fracy1|169299|estExt_Genewise1.C_60272;score=886
scaffold84|size1198557	blastx	match_part	527220	527330	153	-	.	ID=scaffold84|size1198557:hsp:3598:3.12.0.5;Parent=scaffold84|size1198557:hit:2069:3.12.0.5;Target=jgi|Fracy1|169299|estExt_Genewise1.C_60272 17 53 +;Gap=M111
scaffold84|size1198557	blastx	match_part	526861	527133	93	-	.	ID=scaffold84|size1198557:hsp:3599:3.12.0.5;Parent=scaffold84|size1198557:hit:2069:3.12.0.5;Target=jgi|Fracy1|169299|estExt_Genewise1.C_60272 53 94 +;Gap=M273
scaffold84|size1198557	blastx	match_part	525190	526641	1043	-	.	ID=scaffold84|size1198557:hsp:3600:3.12.0.5;Parent=scaffold84|size1198557:hit:2069:3.12.0.5;Target=jgi|Fracy1|169299|estExt_Genewise1.C_60272 107 532 +;Gap=M1452
scaffold84|size1198557	blastx	match_part	524157	525107	886	-	.	ID=scaffold84|size1198557:hsp:3601:3.12.0.5;Parent=scaffold84|size1198557:hit:2069:3.12.0.5;Target=jgi|Fracy1|169299|estExt_Genewise1.C_60272 531 853 +;Gap=M951
scaffold84|size1198557	blastx	protein_match	524154	527348	1086	-	.	ID=scaffold84|size1198557:hit:2070:3.12.0.5;Name=jgi|Thaoce1|99146|rna22616;score=1086
scaffold84|size1198557	blastx	match_part	527220	527348	188	-	.	ID=scaffold84|size1198557:hsp:3602:3.12.0.5;Parent=scaffold84|size1198557:hit:2070:3.12.0.5;Target=jgi|Thaoce1|99146|rna22616 42 84 +;Gap=M129
scaffold84|size1198557	blastx	match_part	525190	527133	1920	-	.	ID=scaffold84|size1198557:hsp:3603:3.12.0.5;Parent=scaffold84|size1198557:hit:2070:3.12.0.5;Target=jgi|Thaoce1|99146|rna22616 84 740 +;Gap=M1944
scaffold84|size1198557	blastx	match_part	524154	525107	1086	-	.	ID=scaffold84|size1198557:hsp:3604:3.12.0.5;Parent=scaffold84|size1198557:hit:2070:3.12.0.5;Target=jgi|Thaoce1|99146|rna22616 739 1061 +;Gap=M954
scaffold84|size1198557	blastx	protein_match	524157	527330	886	-	.	ID=scaffold84|size1198557:hit:2071:3.12.0.5;Name=jgi|Fracy1|169299|estExt_Genewise1.C_60272;score=886
scaffold84|size1198557	blastx	match_part	527220	527330	153	-	.	ID=scaffold84|size1198557:hsp:3605:3.12.0.5;Parent=scaffold84|size1198557:hit:2071:3.12.0.5;Target=jgi|Fracy1|169299|estExt_Genewise1.C_60272 17 53 +;Gap=M111
scaffold84|size1198557	blastx	match_part	526861	527133	93	-	.	ID=scaffold84|size1198557:hsp:3606:3.12.0.5;Parent=scaffold84|size1198557:hit:2071:3.12.0.5;Target=jgi|Fracy1|169299|estExt_Genewise1.C_60272 53 94 +;Gap=M273
scaffold84|size1198557	blastx	match_part	525190	526641	1043	-	.	ID=scaffold84|size1198557:hsp:3607:3.12.0.5;Parent=scaffold84|size1198557:hit:2071:3.12.0.5;Target=jgi|Fracy1|169299|estExt_Genewise1.C_60272 107 532 +;Gap=M1452
scaffold84|size1198557	blastx	match_part	524157	525107	886	-	.	ID=scaffold84|size1198557:hsp:3608:3.12.0.5;Parent=scaffold84|size1198557:hit:2071:3.12.0.5;Target=jgi|Fracy1|169299|estExt_Genewise1.C_60272 531 853 +;Gap=M951
scaffold84|size1198557	blastx	protein_match	524157	527330	886	-	.	ID=scaffold84|size1198557:hit:2072:3.12.0.5;Name=jgi|Fracy1|169299|estExt_Genewise1.C_60272;score=886
scaffold84|size1198557	blastx	match_part	527220	527330	153	-	.	ID=scaffold84|size1198557:hsp:3609:3.12.0.5;Parent=scaffold84|size1198557:hit:2072:3.12.0.5;Target=jgi|Fracy1|169299|estExt_Genewise1.C_60272 17 53 +;Gap=M111
scaffold84|size1198557	blastx	match_part	526861	527133	93	-	.	ID=scaffold84|size1198557:hsp:3610:3.12.0.5;Parent=scaffold84|size1198557:hit:2072:3.12.0.5;Target=jgi|Fracy1|169299|estExt_Genewise1.C_60272 53 94 +;Gap=M273
scaffold84|size1198557	blastx	match_part	525190	526641	1043	-	.	ID=scaffold84|size1198557:hsp:3611:3.12.0.5;Parent=scaffold84|size1198557:hit:2072:3.12.0.5;Target=jgi|Fracy1|169299|estExt_Genewise1.C_60272 107 532 +;Gap=M1452
scaffold84|size1198557	blastx	match_part	524157	525107	886	-	.	ID=scaffold84|size1198557:hsp:3612:3.12.0.5;Parent=scaffold84|size1198557:hit:2072:3.12.0.5;Target=jgi|Fracy1|169299|estExt_Genewise1.C_60272 531 853 +;Gap=M951
scaffold84|size1198557	blastx	protein_match	524148	527589	987	-	.	ID=scaffold84|size1198557:hit:2073:3.12.0.5;Name=jgi|Fracy1|208091|estExt_Genewise1Plus.C_60264;score=987
scaffold84|size1198557	blastx	match_part	527440	527589	72	-	.	ID=scaffold84|size1198557:hsp:3613:3.12.0.5;Parent=scaffold84|size1198557:hit:2073:3.12.0.5;Target=jgi|Fracy1|208091|estExt_Genewise1Plus.C_60264 7 49 +;Gap=M150
scaffold84|size1198557	blastx	match_part	527220	527333	137	-	.	ID=scaffold84|size1198557:hsp:3614:3.12.0.5;Parent=scaffold84|size1198557:hit:2073:3.12.0.5;Target=jgi|Fracy1|208091|estExt_Genewise1Plus.C_60264 49 86 +;Gap=M114
scaffold84|size1198557	blastx	match_part	526789	527133	93	-	.	ID=scaffold84|size1198557:hsp:3615:3.12.0.5;Parent=scaffold84|size1198557:hit:2073:3.12.0.5;Target=jgi|Fracy1|208091|estExt_Genewise1Plus.C_60264 86 166 +;Gap=M345
scaffold84|size1198557	blastx	match_part	525190	526614	965	-	.	ID=scaffold84|size1198557:hsp:3616:3.12.0.5;Parent=scaffold84|size1198557:hit:2073:3.12.0.5;Target=jgi|Fracy1|208091|estExt_Genewise1Plus.C_60264 145 543 +;Gap=M1425
scaffold84|size1198557	blastx	match_part	524148	525107	987	-	.	ID=scaffold84|size1198557:hsp:3617:3.12.0.5;Parent=scaffold84|size1198557:hit:2073:3.12.0.5;Target=jgi|Fracy1|208091|estExt_Genewise1Plus.C_60264 542 854 +;Gap=M960
scaffold84|size1198557	blastx	protein_match	524148	527589	987	-	.	ID=scaffold84|size1198557:hit:2074:3.12.0.5;Name=jgi|Fracy1|208091|estExt_Genewise1Plus.C_60264;score=987
scaffold84|size1198557	blastx	match_part	527440	527589	72	-	.	ID=scaffold84|size1198557:hsp:3618:3.12.0.5;Parent=scaffold84|size1198557:hit:2074:3.12.0.5;Target=jgi|Fracy1|208091|estExt_Genewise1Plus.C_60264 7 49 +;Gap=M150
scaffold84|size1198557	blastx	match_part	527220	527333	137	-	.	ID=scaffold84|size1198557:hsp:3619:3.12.0.5;Parent=scaffold84|size1198557:hit:2074:3.12.0.5;Target=jgi|Fracy1|208091|estExt_Genewise1Plus.C_60264 49 86 +;Gap=M114
scaffold84|size1198557	blastx	match_part	526789	527133	93	-	.	ID=scaffold84|size1198557:hsp:3620:3.12.0.5;Parent=scaffold84|size1198557:hit:2074:3.12.0.5;Target=jgi|Fracy1|208091|estExt_Genewise1Plus.C_60264 86 166 +;Gap=M345
scaffold84|size1198557	blastx	match_part	525190	526614	965	-	.	ID=scaffold84|size1198557:hsp:3621:3.12.0.5;Parent=scaffold84|size1198557:hit:2074:3.12.0.5;Target=jgi|Fracy1|208091|estExt_Genewise1Plus.C_60264 145 543 +;Gap=M1425
scaffold84|size1198557	blastx	match_part	524148	525107	987	-	.	ID=scaffold84|size1198557:hsp:3622:3.12.0.5;Parent=scaffold84|size1198557:hit:2074:3.12.0.5;Target=jgi|Fracy1|208091|estExt_Genewise1Plus.C_60264 542 854 +;Gap=M960
scaffold84|size1198557	blastx	protein_match	524160	527667	938	-	.	ID=scaffold84|size1198557:hit:2075:3.12.0.5;Name=jgi|Phatr2|55197|estExt_Phatr1_ua_kg.C_chr_300001;score=938
scaffold84|size1198557	blastx	match_part	527440	527667	95	-	.	ID=scaffold84|size1198557:hsp:3623:3.12.0.5;Parent=scaffold84|size1198557:hit:2075:3.12.0.5;Target=jgi|Phatr2|55197|estExt_Phatr1_ua_kg.C_chr_300001 6 92 +;Gap=M228
scaffold84|size1198557	blastx	match_part	527220	527333	163	-	.	ID=scaffold84|size1198557:hsp:3624:3.12.0.5;Parent=scaffold84|size1198557:hit:2075:3.12.0.5;Target=jgi|Phatr2|55197|estExt_Phatr1_ua_kg.C_chr_300001 92 129 +;Gap=M114
scaffold84|size1198557	blastx	match_part	527053	527133	86	-	.	ID=scaffold84|size1198557:hsp:3625:3.12.0.5;Parent=scaffold84|size1198557:hit:2075:3.12.0.5;Target=jgi|Phatr2|55197|estExt_Phatr1_ua_kg.C_chr_300001 129 167 +;Gap=M81
scaffold84|size1198557	blastx	match_part	525190	526671	1156	-	.	ID=scaffold84|size1198557:hsp:3626:3.12.0.5;Parent=scaffold84|size1198557:hit:2075:3.12.0.5;Target=jgi|Phatr2|55197|estExt_Phatr1_ua_kg.C_chr_300001 166 592 +;Gap=M1482
scaffold84|size1198557	blastx	match_part	524160	525107	938	-	.	ID=scaffold84|size1198557:hsp:3627:3.12.0.5;Parent=scaffold84|size1198557:hit:2075:3.12.0.5;Target=jgi|Phatr2|55197|estExt_Phatr1_ua_kg.C_chr_300001 591 911 +;Gap=M948
scaffold84|size1198557	blastx	protein_match	524151	527333	906	-	.	ID=scaffold84|size1198557:hit:2076:3.12.0.5;Name=jgi|Thaps3|4160|fgenesh1_pg.C_chr_4000110;score=906
scaffold84|size1198557	blastx	match_part	527220	527333	157	-	.	ID=scaffold84|size1198557:hsp:3628:3.12.0.5;Parent=scaffold84|size1198557:hit:2076:3.12.0.5;Target=jgi|Thaps3|4160|fgenesh1_pg.C_chr_4000110 54 91 +;Gap=M114
scaffold84|size1198557	blastx	match_part	525688	527133	1012	-	.	ID=scaffold84|size1198557:hsp:3629:3.12.0.5;Parent=scaffold84|size1198557:hit:2076:3.12.0.5;Target=jgi|Thaps3|4160|fgenesh1_pg.C_chr_4000110 91 490 +;Gap=M1446
scaffold84|size1198557	blastx	match_part	525190	525402	282	-	.	ID=scaffold84|size1198557:hsp:3630:3.12.0.5;Parent=scaffold84|size1198557:hit:2076:3.12.0.5;Target=jgi|Thaps3|4160|fgenesh1_pg.C_chr_4000110 568 638 +;Gap=M213
scaffold84|size1198557	blastx	match_part	524151	525107	906	-	.	ID=scaffold84|size1198557:hsp:3631:3.12.0.5;Parent=scaffold84|size1198557:hit:2076:3.12.0.5;Target=jgi|Thaps3|4160|fgenesh1_pg.C_chr_4000110 637 951 +;Gap=M957
scaffold84|size1198557	blastx	protein_match	524163	527333	876	-	.	ID=scaffold84|size1198557:hit:2077:3.12.0.5;Name=jgi|Thaoce1|81599|rna3864;score=876
scaffold84|size1198557	blastx	match_part	527220	527333	162	-	.	ID=scaffold84|size1198557:hsp:3632:3.12.0.5;Parent=scaffold84|size1198557:hit:2077:3.12.0.5;Target=jgi|Thaoce1|81599|rna3864 49 86 +;Gap=M114
scaffold84|size1198557	blastx	match_part	525664	527133	983	-	.	ID=scaffold84|size1198557:hsp:3633:3.12.0.5;Parent=scaffold84|size1198557:hit:2077:3.12.0.5;Target=jgi|Thaoce1|81599|rna3864 86 510 +;Gap=M1470
scaffold84|size1198557	blastx	match_part	524163	525107	876	-	.	ID=scaffold84|size1198557:hsp:3634:3.12.0.5;Parent=scaffold84|size1198557:hit:2077:3.12.0.5;Target=jgi|Thaoce1|81599|rna3864 653 969 +;Gap=M945
scaffold84|size1198557	blastx	protein_match	524157	527550	918	-	.	ID=scaffold84|size1198557:hit:2078:3.12.0.5;Name=jgi|Phatr2|55198|estExt_Phatr1_ua_kg.C_chr_300002;score=918
scaffold84|size1198557	blastx	match_part	527440	527550	71	-	.	ID=scaffold84|size1198557:hsp:3635:3.12.0.5;Parent=scaffold84|size1198557:hit:2078:3.12.0.5;Target=jgi|Phatr2|55198|estExt_Phatr1_ua_kg.C_chr_300002 19 55 +;Gap=M111
scaffold84|size1198557	blastx	match_part	527220	527333	144	-	.	ID=scaffold84|size1198557:hsp:3636:3.12.0.5;Parent=scaffold84|size1198557:hit:2078:3.12.0.5;Target=jgi|Phatr2|55198|estExt_Phatr1_ua_kg.C_chr_300002 55 92 +;Gap=M114
scaffold84|size1198557	blastx	match_part	527053	527133	83	-	.	ID=scaffold84|size1198557:hsp:3637:3.12.0.5;Parent=scaffold84|size1198557:hit:2078:3.12.0.5;Target=jgi|Phatr2|55198|estExt_Phatr1_ua_kg.C_chr_300002 92 131 +;Gap=M81
scaffold84|size1198557	blastx	match_part	525190	526647	1054	-	.	ID=scaffold84|size1198557:hsp:3638:3.12.0.5;Parent=scaffold84|size1198557:hit:2078:3.12.0.5;Target=jgi|Phatr2|55198|estExt_Phatr1_ua_kg.C_chr_300002 143 577 +;Gap=M1458
scaffold84|size1198557	blastx	match_part	524157	525107	918	-	.	ID=scaffold84|size1198557:hsp:3639:3.12.0.5;Parent=scaffold84|size1198557:hit:2078:3.12.0.5;Target=jgi|Phatr2|55198|estExt_Phatr1_ua_kg.C_chr_300002 576 892 +;Gap=M951
scaffold84|size1198557	blastx	protein_match	524148	527589	987	-	.	ID=scaffold84|size1198557:hit:2079:3.12.0.5;Name=jgi|Fracy1|208091|estExt_Genewise1Plus.C_60264;score=987
scaffold84|size1198557	blastx	match_part	527440	527589	72	-	.	ID=scaffold84|size1198557:hsp:3640:3.12.0.5;Parent=scaffold84|size1198557:hit:2079:3.12.0.5;Target=jgi|Fracy1|208091|estExt_Genewise1Plus.C_60264 7 49 +;Gap=M150
scaffold84|size1198557	blastx	match_part	527220	527333	137	-	.	ID=scaffold84|size1198557:hsp:3641:3.12.0.5;Parent=scaffold84|size1198557:hit:2079:3.12.0.5;Target=jgi|Fracy1|208091|estExt_Genewise1Plus.C_60264 49 86 +;Gap=M114
scaffold84|size1198557	blastx	match_part	526789	527133	93	-	.	ID=scaffold84|size1198557:hsp:3642:3.12.0.5;Parent=scaffold84|size1198557:hit:2079:3.12.0.5;Target=jgi|Fracy1|208091|estExt_Genewise1Plus.C_60264 86 166 +;Gap=M345
scaffold84|size1198557	blastx	match_part	525190	526614	965	-	.	ID=scaffold84|size1198557:hsp:3643:3.12.0.5;Parent=scaffold84|size1198557:hit:2079:3.12.0.5;Target=jgi|Fracy1|208091|estExt_Genewise1Plus.C_60264 145 543 +;Gap=M1425
scaffold84|size1198557	blastx	match_part	524148	525107	987	-	.	ID=scaffold84|size1198557:hsp:3644:3.12.0.5;Parent=scaffold84|size1198557:hit:2079:3.12.0.5;Target=jgi|Fracy1|208091|estExt_Genewise1Plus.C_60264 542 854 +;Gap=M960
scaffold84|size1198557	blastx	protein_match	559741	560048	69	+	.	ID=scaffold84|size1198557:hit:2080:3.12.0.5;Name=jgi|Thaoce1|85958|rna10719;score=69
scaffold84|size1198557	blastx	match_part	559741	559797	69	+	.	ID=scaffold84|size1198557:hsp:3645:3.12.0.5;Parent=scaffold84|size1198557:hit:2080:3.12.0.5;Target=jgi|Thaoce1|85958|rna10719 1 19 +;Gap=M57
scaffold84|size1198557	blastx	match_part	559797	560048	279	+	.	ID=scaffold84|size1198557:hsp:3646:3.12.0.5;Parent=scaffold84|size1198557:hit:2080:3.12.0.5;Target=jgi|Thaoce1|85958|rna10719 20 103 +;Gap=M252
scaffold84|size1198557	blastx	protein_match	559678	560048	155	+	.	ID=scaffold84|size1198557:hit:2081:3.12.0.5;Name=jgi|Thaoce1|78350|rna28436;score=155
scaffold84|size1198557	blastx	match_part	559678	559797	155	+	.	ID=scaffold84|size1198557:hsp:3647:3.12.0.5;Parent=scaffold84|size1198557:hit:2081:3.12.0.5;Target=jgi|Thaoce1|78350|rna28436 1 40 +;Gap=M120
scaffold84|size1198557	blastx	match_part	559797	560048	274	+	.	ID=scaffold84|size1198557:hsp:3648:3.12.0.5;Parent=scaffold84|size1198557:hit:2081:3.12.0.5;Target=jgi|Thaoce1|78350|rna28436 41 124 +;Gap=M252
scaffold84|size1198557	blastx	protein_match	559438	559761	354	+	.	ID=scaffold84|size1198557:hit:2082:3.12.0.5;Name=jgi|Thaoce1|94110|rna7533;score=354
scaffold84|size1198557	blastx	match_part	559438	559761	354	+	.	ID=scaffold84|size1198557:hsp:3649:3.12.0.5;Parent=scaffold84|size1198557:hit:2082:3.12.0.5;Target=jgi|Thaoce1|94110|rna7533 90 197 +;Gap=M324
scaffold84|size1198557	blastx	protein_match	559297	560048	369	+	.	ID=scaffold84|size1198557:hit:2083:3.12.0.5;Name=jgi|Thaoce1|74192|rna7898;score=369
scaffold84|size1198557	blastx	match_part	559297	559797	369	+	.	ID=scaffold84|size1198557:hsp:3650:3.12.0.5;Parent=scaffold84|size1198557:hit:2083:3.12.0.5;Target=jgi|Thaoce1|74192|rna7898 44 206 +;Gap=M501
scaffold84|size1198557	blastx	match_part	559797	560048	270	+	.	ID=scaffold84|size1198557:hsp:3651:3.12.0.5;Parent=scaffold84|size1198557:hit:2083:3.12.0.5;Target=jgi|Thaoce1|74192|rna7898 207 289 +;Gap=M252
scaffold84|size1198557	blastx	protein_match	559504	560048	286	+	.	ID=scaffold84|size1198557:hit:2084:3.12.0.5;Name=jgi|Thaoce1|81732|rna24766;score=286
scaffold84|size1198557	blastx	match_part	559504	559797	286	+	.	ID=scaffold84|size1198557:hsp:3652:3.12.0.5;Parent=scaffold84|size1198557:hit:2084:3.12.0.5;Target=jgi|Thaoce1|81732|rna24766 33 129 +;Gap=M294
scaffold84|size1198557	blastx	match_part	559797	560048	124	+	.	ID=scaffold84|size1198557:hsp:3653:3.12.0.5;Parent=scaffold84|size1198557:hit:2084:3.12.0.5;Target=jgi|Thaoce1|81732|rna24766 130 190 +;Gap=M252
scaffold84|size1198557	protein2genome	protein_match	524583	527502	2722	-	.	ID=scaffold84|size1198557:hit:2085:3.12.0.5;Name=jgi|Thaps3|261710|thaps1_ua_kg.chr_3000088;score=2722
scaffold84|size1198557	protein2genome	match_part	527440	527502	2722	-	.	ID=scaffold84|size1198557:hsp:3654:3.12.0.5;Parent=scaffold84|size1198557:hit:2085:3.12.0.5;Target=jgi|Thaps3|261710|thaps1_ua_kg.chr_3000088 1 21 +;Gap=M63
scaffold84|size1198557	protein2genome	match_part	527223	527330	2722	-	.	ID=scaffold84|size1198557:hsp:3655:3.12.0.5;Parent=scaffold84|size1198557:hit:2085:3.12.0.5;Target=jgi|Thaps3|261710|thaps1_ua_kg.chr_3000088 22 57 +;Gap=M108
scaffold84|size1198557	protein2genome	match_part	527084	527133	2722	-	.	ID=scaffold84|size1198557:hsp:3656:3.12.0.5;Parent=scaffold84|size1198557:hit:2085:3.12.0.5;Target=jgi|Thaps3|261710|thaps1_ua_kg.chr_3000088 58 73 +;Gap=M50
scaffold84|size1198557	protein2genome	match_part	526847	526933	2722	-	.	ID=scaffold84|size1198557:hsp:3657:3.12.0.5;Parent=scaffold84|size1198557:hit:2085:3.12.0.5;Target=jgi|Thaps3|261710|thaps1_ua_kg.chr_3000088 74 102 +;Gap=M87
scaffold84|size1198557	protein2genome	match_part	526492	526675	2722	-	.	ID=scaffold84|size1198557:hsp:3658:3.12.0.5;Parent=scaffold84|size1198557:hit:2085:3.12.0.5;Target=jgi|Thaps3|261710|thaps1_ua_kg.chr_3000088 103 164 +;Gap=M184
scaffold84|size1198557	protein2genome	match_part	525673	526449	2722	-	.	ID=scaffold84|size1198557:hsp:3659:3.12.0.5;Parent=scaffold84|size1198557:hit:2085:3.12.0.5;Target=jgi|Thaps3|261710|thaps1_ua_kg.chr_3000088 165 423 +;Gap=M777
scaffold84|size1198557	protein2genome	match_part	525190	525579	2722	-	.	ID=scaffold84|size1198557:hsp:3660:3.12.0.5;Parent=scaffold84|size1198557:hit:2085:3.12.0.5;Target=jgi|Thaps3|261710|thaps1_ua_kg.chr_3000088 424 553 +;Gap=M390
scaffold84|size1198557	protein2genome	match_part	524583	525101	2722	-	.	ID=scaffold84|size1198557:hsp:3661:3.12.0.5;Parent=scaffold84|size1198557:hit:2085:3.12.0.5;Target=jgi|Thaps3|261710|thaps1_ua_kg.chr_3000088 554 725 +;Gap=M519
scaffold84|size1198557	protein2genome	protein_match	524469	526485	2118	-	.	ID=scaffold84|size1198557:hit:2086:3.12.0.5;Name=jgi|Thaoce1|99146|rna22616;score=2118
scaffold84|size1198557	protein2genome	match_part	525190	526485	2118	-	.	ID=scaffold84|size1198557:hsp:3662:3.12.0.5;Parent=scaffold84|size1198557:hit:2086:3.12.0.5;Target=jgi|Thaoce1|99146|rna22616 311 740 +;Gap=M1296
scaffold84|size1198557	protein2genome	match_part	524469	525101	2118	-	.	ID=scaffold84|size1198557:hsp:3663:3.12.0.5;Parent=scaffold84|size1198557:hit:2086:3.12.0.5;Target=jgi|Thaoce1|99146|rna22616 741 950 +;Gap=M633
scaffold84|size1198557	protein2genome	protein_match	524148	527333	2110	-	.	ID=scaffold84|size1198557:hit:2087:3.12.0.5;Name=jgi|Fracy1|208091|estExt_Genewise1Plus.C_60264;score=2110
scaffold84|size1198557	protein2genome	match_part	527223	527333	2110	-	.	ID=scaffold84|size1198557:hsp:3664:3.12.0.5;Parent=scaffold84|size1198557:hit:2087:3.12.0.5;Target=jgi|Fracy1|208091|estExt_Genewise1Plus.C_60264 49 85 +;Gap=M111
scaffold84|size1198557	protein2genome	match_part	527063	527133	2110	-	.	ID=scaffold84|size1198557:hsp:3665:3.12.0.5;Parent=scaffold84|size1198557:hit:2087:3.12.0.5;Target=jgi|Fracy1|208091|estExt_Genewise1Plus.C_60264 86 108 +;Gap=M71
scaffold84|size1198557	protein2genome	match_part	526837	526915	2110	-	.	ID=scaffold84|size1198557:hsp:3666:3.12.0.5;Parent=scaffold84|size1198557:hit:2087:3.12.0.5;Target=jgi|Fracy1|208091|estExt_Genewise1Plus.C_60264 109 135 +;Gap=M79
scaffold84|size1198557	protein2genome	match_part	526490	526641	2110	-	.	ID=scaffold84|size1198557:hsp:3667:3.12.0.5;Parent=scaffold84|size1198557:hit:2087:3.12.0.5;Target=jgi|Fracy1|208091|estExt_Genewise1Plus.C_60264 136 185 +;Gap=M152
scaffold84|size1198557	protein2genome	match_part	525699	526447	2110	-	.	ID=scaffold84|size1198557:hsp:3668:3.12.0.5;Parent=scaffold84|size1198557:hit:2087:3.12.0.5;Target=jgi|Fracy1|208091|estExt_Genewise1Plus.C_60264 186 434 +;Gap=M749
scaffold84|size1198557	protein2genome	match_part	525190	525518	2110	-	.	ID=scaffold84|size1198557:hsp:3669:3.12.0.5;Parent=scaffold84|size1198557:hit:2087:3.12.0.5;Target=jgi|Fracy1|208091|estExt_Genewise1Plus.C_60264 435 543 +;Gap=M329
scaffold84|size1198557	protein2genome	match_part	524148	525101	2110	-	.	ID=scaffold84|size1198557:hsp:3670:3.12.0.5;Parent=scaffold84|size1198557:hit:2087:3.12.0.5;Target=jgi|Fracy1|208091|estExt_Genewise1Plus.C_60264 544 854 +;Gap=M954
scaffold84|size1198557	protein2genome	protein_match	559741	560081	317	+	.	ID=scaffold84|size1198557:hit:2088:3.12.0.5;Name=jgi|Thaoce1|85958|rna10719;score=317
scaffold84|size1198557	protein2genome	match_part	559741	560081	317	+	.	ID=scaffold84|size1198557:hsp:3671:3.12.0.5;Parent=scaffold84|size1198557:hit:2088:3.12.0.5;Target=jgi|Thaoce1|85958|rna10719 1 114 +;Gap=M341
scaffold84|size1198557	protein2genome	protein_match	559678	560057	372	+	.	ID=scaffold84|size1198557:hit:2089:3.12.0.5;Name=jgi|Thaoce1|78350|rna28436;score=372
scaffold84|size1198557	protein2genome	match_part	559678	560057	372	+	.	ID=scaffold84|size1198557:hsp:3672:3.12.0.5;Parent=scaffold84|size1198557:hit:2089:3.12.0.5;Target=jgi|Thaoce1|78350|rna28436 1 127 +;Gap=M380
scaffold84|size1198557	protein2genome	protein_match	559438	559761	341	+	.	ID=scaffold84|size1198557:hit:2090:3.12.0.5;Name=jgi|Thaoce1|94110|rna7533;score=341
scaffold84|size1198557	protein2genome	match_part	559438	559761	341	+	.	ID=scaffold84|size1198557:hsp:3673:3.12.0.5;Parent=scaffold84|size1198557:hit:2090:3.12.0.5;Target=jgi|Thaoce1|94110|rna7533 90 197 +;Gap=M324
scaffold84|size1198557	protein2genome	protein_match	559357	560096	572	+	.	ID=scaffold84|size1198557:hit:2091:3.12.0.5;Name=jgi|Thaoce1|74192|rna7898;score=572
scaffold84|size1198557	protein2genome	match_part	559357	560096	572	+	.	ID=scaffold84|size1198557:hsp:3674:3.12.0.5;Parent=scaffold84|size1198557:hit:2091:3.12.0.5;Target=jgi|Thaoce1|74192|rna7898 57 305 +;Gap=M740
scaffold84|size1198557	protein2genome	protein_match	559504	560102	354	+	.	ID=scaffold84|size1198557:hit:2092:3.12.0.5;Name=jgi|Thaoce1|81732|rna24766;score=354
scaffold84|size1198557	protein2genome	match_part	559504	559897	354	+	.	ID=scaffold84|size1198557:hsp:3675:3.12.0.5;Parent=scaffold84|size1198557:hit:2092:3.12.0.5;Target=jgi|Thaoce1|81732|rna24766 33 162 +;Gap=M394
scaffold84|size1198557	protein2genome	match_part	559976	560102	354	+	.	ID=scaffold84|size1198557:hsp:3676:3.12.0.5;Parent=scaffold84|size1198557:hit:2092:3.12.0.5;Target=jgi|Thaoce1|81732|rna24766 163 208 +;Gap=M127
scaffold84|size1198557	blastx	protein_match	590420	590823	123	-	.	ID=scaffold84|size1198557:hit:2093:3.12.0.5;Name=jgi|Thaoce1|102766|rna8481;score=123
scaffold84|size1198557	blastx	match_part	590644	590823	280	-	.	ID=scaffold84|size1198557:hsp:3677:3.12.0.5;Parent=scaffold84|size1198557:hit:2093:3.12.0.5;Target=jgi|Thaoce1|102766|rna8481 17 76 +;Gap=M180
scaffold84|size1198557	blastx	match_part	590420	590545	123	-	.	ID=scaffold84|size1198557:hsp:3678:3.12.0.5;Parent=scaffold84|size1198557:hit:2093:3.12.0.5;Target=jgi|Thaoce1|102766|rna8481 86 127 +;Gap=M126
scaffold84|size1198557	blastx	protein_match	590450	590802	77	-	.	ID=scaffold84|size1198557:hit:2094:3.12.0.5;Name=jgi|Phatr2|12779|e_gw1.9.358.1;score=77
scaffold84|size1198557	blastx	match_part	590632	590802	210	-	.	ID=scaffold84|size1198557:hsp:3679:3.12.0.5;Parent=scaffold84|size1198557:hit:2094:3.12.0.5;Target=jgi|Phatr2|12779|e_gw1.9.358.1 1 57 +;Gap=M171
scaffold84|size1198557	blastx	match_part	590450	590539	77	-	.	ID=scaffold84|size1198557:hsp:3680:3.12.0.5;Parent=scaffold84|size1198557:hit:2094:3.12.0.5;Target=jgi|Phatr2|12779|e_gw1.9.358.1 57 86 +;Gap=M90
scaffold84|size1198557	blastx	protein_match	590587	590793	143	-	.	ID=scaffold84|size1198557:hit:2095:3.12.0.5;Name=jgi|Thaoce1|102650|rna14241;score=143
scaffold84|size1198557	blastx	match_part	590587	590793	143	-	.	ID=scaffold84|size1198557:hsp:3681:3.12.0.5;Parent=scaffold84|size1198557:hit:2095:3.12.0.5;Target=jgi|Thaoce1|102650|rna14241 33 101 +;Gap=M207
scaffold84|size1198557	blastx	protein_match	590408	590823	110	-	.	ID=scaffold84|size1198557:hit:2096:3.12.0.5;Name=jgi|Fracy1|186078|e_gw1.6.405.1;score=110
scaffold84|size1198557	blastx	match_part	590638	590823	246	-	.	ID=scaffold84|size1198557:hsp:3682:3.12.0.5;Parent=scaffold84|size1198557:hit:2096:3.12.0.5;Target=jgi|Fracy1|186078|e_gw1.6.405.1 19 80 +;Gap=M186
scaffold84|size1198557	blastx	match_part	590408	590524	110	-	.	ID=scaffold84|size1198557:hsp:3683:3.12.0.5;Parent=scaffold84|size1198557:hit:2096:3.12.0.5;Target=jgi|Fracy1|186078|e_gw1.6.405.1 79 117 +;Gap=M117
scaffold84|size1198557	blastx	protein_match	590408	590823	110	-	.	ID=scaffold84|size1198557:hit:2097:3.12.0.5;Name=jgi|Fracy1|186078|e_gw1.6.405.1;score=110
scaffold84|size1198557	blastx	match_part	590638	590823	246	-	.	ID=scaffold84|size1198557:hsp:3684:3.12.0.5;Parent=scaffold84|size1198557:hit:2097:3.12.0.5;Target=jgi|Fracy1|186078|e_gw1.6.405.1 19 80 +;Gap=M186
scaffold84|size1198557	blastx	match_part	590408	590524	110	-	.	ID=scaffold84|size1198557:hsp:3685:3.12.0.5;Parent=scaffold84|size1198557:hit:2097:3.12.0.5;Target=jgi|Fracy1|186078|e_gw1.6.405.1 79 117 +;Gap=M117
scaffold84|size1198557	blastx	protein_match	590408	590823	110	-	.	ID=scaffold84|size1198557:hit:2098:3.12.0.5;Name=jgi|Fracy1|186078|e_gw1.6.405.1;score=110
scaffold84|size1198557	blastx	match_part	590638	590823	246	-	.	ID=scaffold84|size1198557:hsp:3686:3.12.0.5;Parent=scaffold84|size1198557:hit:2098:3.12.0.5;Target=jgi|Fracy1|186078|e_gw1.6.405.1 19 80 +;Gap=M186
scaffold84|size1198557	blastx	match_part	590408	590524	110	-	.	ID=scaffold84|size1198557:hsp:3687:3.12.0.5;Parent=scaffold84|size1198557:hit:2098:3.12.0.5;Target=jgi|Fracy1|186078|e_gw1.6.405.1 79 117 +;Gap=M117
scaffold84|size1198557	blastx	protein_match	590587	590793	134	-	.	ID=scaffold84|size1198557:hit:2099:3.12.0.5;Name=jgi|Fracy1|224004|fgenesh2_pm.2_%2523_154;score=134
scaffold84|size1198557	blastx	match_part	590587	590793	134	-	.	ID=scaffold84|size1198557:hsp:3688:3.12.0.5;Parent=scaffold84|size1198557:hit:2099:3.12.0.5;Target=jgi|Fracy1|224004|fgenesh2_pm.2_%252523_154 34 102 +;Gap=M207
scaffold84|size1198557	blastx	protein_match	590587	590793	134	-	.	ID=scaffold84|size1198557:hit:2100:3.12.0.5;Name=jgi|Fracy1|224004|fgenesh2_pm.2_%2523_154;score=134
scaffold84|size1198557	blastx	match_part	590587	590793	134	-	.	ID=scaffold84|size1198557:hsp:3689:3.12.0.5;Parent=scaffold84|size1198557:hit:2100:3.12.0.5;Target=jgi|Fracy1|224004|fgenesh2_pm.2_%252523_154 34 102 +;Gap=M207
scaffold84|size1198557	blastx	protein_match	590587	590793	134	-	.	ID=scaffold84|size1198557:hit:2101:3.12.0.5;Name=jgi|Fracy1|224004|fgenesh2_pm.2_%2523_154;score=134
scaffold84|size1198557	blastx	match_part	590587	590793	134	-	.	ID=scaffold84|size1198557:hsp:3690:3.12.0.5;Parent=scaffold84|size1198557:hit:2101:3.12.0.5;Target=jgi|Fracy1|224004|fgenesh2_pm.2_%252523_154 34 102 +;Gap=M207
scaffold84|size1198557	blastx	protein_match	590587	590793	134	-	.	ID=scaffold84|size1198557:hit:2102:3.12.0.5;Name=jgi|Fracy1|231625|fgenesh2_pm.111_%2523_4;score=134
scaffold84|size1198557	blastx	match_part	590587	590793	134	-	.	ID=scaffold84|size1198557:hsp:3691:3.12.0.5;Parent=scaffold84|size1198557:hit:2102:3.12.0.5;Target=jgi|Fracy1|231625|fgenesh2_pm.111_%252523_4 34 102 +;Gap=M207
scaffold84|size1198557	blastx	protein_match	590653	590802	251	-	.	ID=scaffold84|size1198557:hit:2103:3.12.0.5;Name=jgi|Thaps3|263565|thaps1_ua_kg.chr_9000093;score=251
scaffold84|size1198557	blastx	match_part	590653	590802	251	-	.	ID=scaffold84|size1198557:hsp:3692:3.12.0.5;Parent=scaffold84|size1198557:hit:2103:3.12.0.5;Target=jgi|Thaps3|263565|thaps1_ua_kg.chr_9000093 1 50 +;Gap=M150
scaffold84|size1198557	blastx	protein_match	590408	590823	110	-	.	ID=scaffold84|size1198557:hit:2104:3.12.0.5;Name=jgi|Fracy1|174798|estExt_Genewise1.C_390150;score=110
scaffold84|size1198557	blastx	match_part	590638	590823	248	-	.	ID=scaffold84|size1198557:hsp:3693:3.12.0.5;Parent=scaffold84|size1198557:hit:2104:3.12.0.5;Target=jgi|Fracy1|174798|estExt_Genewise1.C_390150 19 80 +;Gap=M186
scaffold84|size1198557	blastx	match_part	590408	590524	110	-	.	ID=scaffold84|size1198557:hsp:3694:3.12.0.5;Parent=scaffold84|size1198557:hit:2104:3.12.0.5;Target=jgi|Fracy1|174798|estExt_Genewise1.C_390150 79 117 +;Gap=M117
scaffold84|size1198557	blastx	protein_match	590408	590823	110	-	.	ID=scaffold84|size1198557:hit:2105:3.12.0.5;Name=jgi|Fracy1|174798|estExt_Genewise1.C_390150;score=110
scaffold84|size1198557	blastx	match_part	590638	590823	248	-	.	ID=scaffold84|size1198557:hsp:3695:3.12.0.5;Parent=scaffold84|size1198557:hit:2105:3.12.0.5;Target=jgi|Fracy1|174798|estExt_Genewise1.C_390150 19 80 +;Gap=M186
scaffold84|size1198557	blastx	match_part	590408	590524	110	-	.	ID=scaffold84|size1198557:hsp:3696:3.12.0.5;Parent=scaffold84|size1198557:hit:2105:3.12.0.5;Target=jgi|Fracy1|174798|estExt_Genewise1.C_390150 79 117 +;Gap=M117
scaffold84|size1198557	blastx	protein_match	590408	590823	110	-	.	ID=scaffold84|size1198557:hit:2106:3.12.0.5;Name=jgi|Fracy1|174798|estExt_Genewise1.C_390150;score=110
scaffold84|size1198557	blastx	match_part	590638	590823	248	-	.	ID=scaffold84|size1198557:hsp:3697:3.12.0.5;Parent=scaffold84|size1198557:hit:2106:3.12.0.5;Target=jgi|Fracy1|174798|estExt_Genewise1.C_390150 19 80 +;Gap=M186
scaffold84|size1198557	blastx	match_part	590408	590524	110	-	.	ID=scaffold84|size1198557:hsp:3698:3.12.0.5;Parent=scaffold84|size1198557:hit:2106:3.12.0.5;Target=jgi|Fracy1|174798|estExt_Genewise1.C_390150 79 117 +;Gap=M117
scaffold84|size1198557	blastx	protein_match	595087	595275	131	+	.	ID=scaffold84|size1198557:hit:2107:3.12.0.5;Name=jgi|Fracy1|165167|gw1.7.1393.1;score=131
scaffold84|size1198557	blastx	match_part	595087	595275	131	+	.	ID=scaffold84|size1198557:hsp:3699:3.12.0.5;Parent=scaffold84|size1198557:hit:2107:3.12.0.5;Target=jgi|Fracy1|165167|gw1.7.1393.1 1 64 +;Gap=M189
scaffold84|size1198557	blastx	protein_match	595087	595275	131	+	.	ID=scaffold84|size1198557:hit:2108:3.12.0.5;Name=jgi|Fracy1|165167|gw1.7.1393.1;score=131
scaffold84|size1198557	blastx	match_part	595087	595275	131	+	.	ID=scaffold84|size1198557:hsp:3700:3.12.0.5;Parent=scaffold84|size1198557:hit:2108:3.12.0.5;Target=jgi|Fracy1|165167|gw1.7.1393.1 1 64 +;Gap=M189
scaffold84|size1198557	blastx	protein_match	595087	595275	131	+	.	ID=scaffold84|size1198557:hit:2109:3.12.0.5;Name=jgi|Fracy1|165167|gw1.7.1393.1;score=131
scaffold84|size1198557	blastx	match_part	595087	595275	131	+	.	ID=scaffold84|size1198557:hsp:3701:3.12.0.5;Parent=scaffold84|size1198557:hit:2109:3.12.0.5;Target=jgi|Fracy1|165167|gw1.7.1393.1 1 64 +;Gap=M189
scaffold84|size1198557	blastx	protein_match	595057	595275	132	+	.	ID=scaffold84|size1198557:hit:2110:3.12.0.5;Name=jgi|Fracy1|183426|e_gw1.4.1282.1;score=132
scaffold84|size1198557	blastx	match_part	595057	595275	132	+	.	ID=scaffold84|size1198557:hsp:3702:3.12.0.5;Parent=scaffold84|size1198557:hit:2110:3.12.0.5;Target=jgi|Fracy1|183426|e_gw1.4.1282.1 9 82 +;Gap=M219
scaffold84|size1198557	blastx	protein_match	595057	595275	132	+	.	ID=scaffold84|size1198557:hit:2111:3.12.0.5;Name=jgi|Fracy1|183426|e_gw1.4.1282.1;score=132
scaffold84|size1198557	blastx	match_part	595057	595275	132	+	.	ID=scaffold84|size1198557:hsp:3703:3.12.0.5;Parent=scaffold84|size1198557:hit:2111:3.12.0.5;Target=jgi|Fracy1|183426|e_gw1.4.1282.1 9 82 +;Gap=M219
scaffold84|size1198557	blastx	protein_match	595057	595275	132	+	.	ID=scaffold84|size1198557:hit:2112:3.12.0.5;Name=jgi|Fracy1|183426|e_gw1.4.1282.1;score=132
scaffold84|size1198557	blastx	match_part	595057	595275	132	+	.	ID=scaffold84|size1198557:hsp:3704:3.12.0.5;Parent=scaffold84|size1198557:hit:2112:3.12.0.5;Target=jgi|Fracy1|183426|e_gw1.4.1282.1 9 82 +;Gap=M219
scaffold84|size1198557	blastx	protein_match	594616	595146	412	+	.	ID=scaffold84|size1198557:hit:2113:3.12.0.5;Name=jgi|Thaoce1|80935|rna16507;score=412
scaffold84|size1198557	blastx	match_part	594616	595146	412	+	.	ID=scaffold84|size1198557:hsp:3705:3.12.0.5;Parent=scaffold84|size1198557:hit:2113:3.12.0.5;Target=jgi|Thaoce1|80935|rna16507 135 320 +;Gap=M531
scaffold84|size1198557	blastx	protein_match	595132	595275	124	+	.	ID=scaffold84|size1198557:hit:2114:3.12.0.5;Name=jgi|Fracy1|165162|gw1.3.1157.1;score=124
scaffold84|size1198557	blastx	match_part	595132	595275	124	+	.	ID=scaffold84|size1198557:hsp:3706:3.12.0.5;Parent=scaffold84|size1198557:hit:2114:3.12.0.5;Target=jgi|Fracy1|165162|gw1.3.1157.1 17 64 +;Gap=M144
scaffold84|size1198557	blastx	protein_match	595132	595275	124	+	.	ID=scaffold84|size1198557:hit:2115:3.12.0.5;Name=jgi|Fracy1|165162|gw1.3.1157.1;score=124
scaffold84|size1198557	blastx	match_part	595132	595275	124	+	.	ID=scaffold84|size1198557:hsp:3707:3.12.0.5;Parent=scaffold84|size1198557:hit:2115:3.12.0.5;Target=jgi|Fracy1|165162|gw1.3.1157.1 17 64 +;Gap=M144
scaffold84|size1198557	blastx	protein_match	595132	595275	124	+	.	ID=scaffold84|size1198557:hit:2116:3.12.0.5;Name=jgi|Fracy1|165162|gw1.3.1157.1;score=124
scaffold84|size1198557	blastx	match_part	595132	595275	124	+	.	ID=scaffold84|size1198557:hsp:3708:3.12.0.5;Parent=scaffold84|size1198557:hit:2116:3.12.0.5;Target=jgi|Fracy1|165162|gw1.3.1157.1 17 64 +;Gap=M144
scaffold84|size1198557	blastx	protein_match	595087	595275	133	+	.	ID=scaffold84|size1198557:hit:2117:3.12.0.5;Name=jgi|Fracy1|165549|gw1.21.469.1;score=133
scaffold84|size1198557	blastx	match_part	595087	595275	133	+	.	ID=scaffold84|size1198557:hsp:3709:3.12.0.5;Parent=scaffold84|size1198557:hit:2117:3.12.0.5;Target=jgi|Fracy1|165549|gw1.21.469.1 1 64 +;Gap=M189
scaffold84|size1198557	blastx	protein_match	595087	595275	133	+	.	ID=scaffold84|size1198557:hit:2118:3.12.0.5;Name=jgi|Fracy1|165549|gw1.21.469.1;score=133
scaffold84|size1198557	blastx	match_part	595087	595275	133	+	.	ID=scaffold84|size1198557:hsp:3710:3.12.0.5;Parent=scaffold84|size1198557:hit:2118:3.12.0.5;Target=jgi|Fracy1|165549|gw1.21.469.1 1 64 +;Gap=M189
scaffold84|size1198557	blastx	protein_match	595087	595275	132	+	.	ID=scaffold84|size1198557:hit:2119:3.12.0.5;Name=jgi|Fracy1|165153|gw1.26.314.1;score=132
scaffold84|size1198557	blastx	match_part	595087	595275	132	+	.	ID=scaffold84|size1198557:hsp:3711:3.12.0.5;Parent=scaffold84|size1198557:hit:2119:3.12.0.5;Target=jgi|Fracy1|165153|gw1.26.314.1 1 64 +;Gap=M189
scaffold84|size1198557	blastx	protein_match	595087	595275	132	+	.	ID=scaffold84|size1198557:hit:2120:3.12.0.5;Name=jgi|Fracy1|165153|gw1.26.314.1;score=132
scaffold84|size1198557	blastx	match_part	595087	595275	132	+	.	ID=scaffold84|size1198557:hsp:3712:3.12.0.5;Parent=scaffold84|size1198557:hit:2120:3.12.0.5;Target=jgi|Fracy1|165153|gw1.26.314.1 1 64 +;Gap=M189
scaffold84|size1198557	blastx	protein_match	595132	595275	126	+	.	ID=scaffold84|size1198557:hit:2121:3.12.0.5;Name=jgi|Fracy1|165159|gw1.1.2220.1;score=126
scaffold84|size1198557	blastx	match_part	595132	595275	126	+	.	ID=scaffold84|size1198557:hsp:3713:3.12.0.5;Parent=scaffold84|size1198557:hit:2121:3.12.0.5;Target=jgi|Fracy1|165159|gw1.1.2220.1 17 64 +;Gap=M144
scaffold84|size1198557	blastx	protein_match	595132	595275	126	+	.	ID=scaffold84|size1198557:hit:2122:3.12.0.5;Name=jgi|Fracy1|165159|gw1.1.2220.1;score=126
scaffold84|size1198557	blastx	match_part	595132	595275	126	+	.	ID=scaffold84|size1198557:hsp:3714:3.12.0.5;Parent=scaffold84|size1198557:hit:2122:3.12.0.5;Target=jgi|Fracy1|165159|gw1.1.2220.1 17 64 +;Gap=M144
scaffold84|size1198557	blastx	protein_match	595132	595275	126	+	.	ID=scaffold84|size1198557:hit:2123:3.12.0.5;Name=jgi|Fracy1|165159|gw1.1.2220.1;score=126
scaffold84|size1198557	blastx	match_part	595132	595275	126	+	.	ID=scaffold84|size1198557:hsp:3715:3.12.0.5;Parent=scaffold84|size1198557:hit:2123:3.12.0.5;Target=jgi|Fracy1|165159|gw1.1.2220.1 17 64 +;Gap=M144
scaffold84|size1198557	blastx	protein_match	595087	595275	132	+	.	ID=scaffold84|size1198557:hit:2124:3.12.0.5;Name=jgi|Fracy1|165161|gw1.4.1288.1;score=132
scaffold84|size1198557	blastx	match_part	595087	595275	132	+	.	ID=scaffold84|size1198557:hsp:3716:3.12.0.5;Parent=scaffold84|size1198557:hit:2124:3.12.0.5;Target=jgi|Fracy1|165161|gw1.4.1288.1 1 64 +;Gap=M189
scaffold84|size1198557	blastx	protein_match	595087	595275	132	+	.	ID=scaffold84|size1198557:hit:2125:3.12.0.5;Name=jgi|Fracy1|165161|gw1.4.1288.1;score=132
scaffold84|size1198557	blastx	match_part	595087	595275	132	+	.	ID=scaffold84|size1198557:hsp:3717:3.12.0.5;Parent=scaffold84|size1198557:hit:2125:3.12.0.5;Target=jgi|Fracy1|165161|gw1.4.1288.1 1 64 +;Gap=M189
scaffold84|size1198557	blastx	protein_match	595087	595275	132	+	.	ID=scaffold84|size1198557:hit:2126:3.12.0.5;Name=jgi|Fracy1|165161|gw1.4.1288.1;score=132
scaffold84|size1198557	blastx	match_part	595087	595275	132	+	.	ID=scaffold84|size1198557:hsp:3718:3.12.0.5;Parent=scaffold84|size1198557:hit:2126:3.12.0.5;Target=jgi|Fracy1|165161|gw1.4.1288.1 1 64 +;Gap=M189
scaffold84|size1198557	blastx	protein_match	595132	595275	126	+	.	ID=scaffold84|size1198557:hit:2127:3.12.0.5;Name=jgi|Fracy1|165160|gw1.27.247.1;score=126
scaffold84|size1198557	blastx	match_part	595132	595275	126	+	.	ID=scaffold84|size1198557:hsp:3719:3.12.0.5;Parent=scaffold84|size1198557:hit:2127:3.12.0.5;Target=jgi|Fracy1|165160|gw1.27.247.1 17 64 +;Gap=M144
scaffold84|size1198557	blastx	protein_match	595132	595275	126	+	.	ID=scaffold84|size1198557:hit:2128:3.12.0.5;Name=jgi|Fracy1|165160|gw1.27.247.1;score=126
scaffold84|size1198557	blastx	match_part	595132	595275	126	+	.	ID=scaffold84|size1198557:hsp:3720:3.12.0.5;Parent=scaffold84|size1198557:hit:2128:3.12.0.5;Target=jgi|Fracy1|165160|gw1.27.247.1 17 64 +;Gap=M144
scaffold84|size1198557	blastx	protein_match	595132	595275	126	+	.	ID=scaffold84|size1198557:hit:2129:3.12.0.5;Name=jgi|Fracy1|165160|gw1.27.247.1;score=126
scaffold84|size1198557	blastx	match_part	595132	595275	126	+	.	ID=scaffold84|size1198557:hsp:3721:3.12.0.5;Parent=scaffold84|size1198557:hit:2129:3.12.0.5;Target=jgi|Fracy1|165160|gw1.27.247.1 17 64 +;Gap=M144
scaffold84|size1198557	blastx	protein_match	595132	595275	126	+	.	ID=scaffold84|size1198557:hit:2130:3.12.0.5;Name=jgi|Fracy1|165156|gw1.84.50.1;score=126
scaffold84|size1198557	blastx	match_part	595132	595275	126	+	.	ID=scaffold84|size1198557:hsp:3722:3.12.0.5;Parent=scaffold84|size1198557:hit:2130:3.12.0.5;Target=jgi|Fracy1|165156|gw1.84.50.1 17 64 +;Gap=M144
scaffold84|size1198557	blastx	protein_match	595132	595275	126	+	.	ID=scaffold84|size1198557:hit:2131:3.12.0.5;Name=jgi|Fracy1|165156|gw1.84.50.1;score=126
scaffold84|size1198557	blastx	match_part	595132	595275	126	+	.	ID=scaffold84|size1198557:hsp:3723:3.12.0.5;Parent=scaffold84|size1198557:hit:2131:3.12.0.5;Target=jgi|Fracy1|165156|gw1.84.50.1 17 64 +;Gap=M144
scaffold84|size1198557	blastx	protein_match	595132	595275	126	+	.	ID=scaffold84|size1198557:hit:2132:3.12.0.5;Name=jgi|Fracy1|165156|gw1.84.50.1;score=126
scaffold84|size1198557	blastx	match_part	595132	595275	126	+	.	ID=scaffold84|size1198557:hsp:3724:3.12.0.5;Parent=scaffold84|size1198557:hit:2132:3.12.0.5;Target=jgi|Fracy1|165156|gw1.84.50.1 17 64 +;Gap=M144
scaffold84|size1198557	blastx	protein_match	593035	593355	286	+	.	ID=scaffold84|size1198557:hit:2133:3.12.0.5;Name=jgi|Thaoce1|78065|rna9200;score=286
scaffold84|size1198557	blastx	match_part	593035	593355	286	+	.	ID=scaffold84|size1198557:hsp:3725:3.12.0.5;Parent=scaffold84|size1198557:hit:2133:3.12.0.5;Target=jgi|Thaoce1|78065|rna9200 9 115 +;Gap=M321
scaffold84|size1198557	blastx	protein_match	595087	595275	133	+	.	ID=scaffold84|size1198557:hit:2134:3.12.0.5;Name=jgi|Fracy1|165407|gw1.11.695.1;score=133
scaffold84|size1198557	blastx	match_part	595087	595275	133	+	.	ID=scaffold84|size1198557:hsp:3726:3.12.0.5;Parent=scaffold84|size1198557:hit:2134:3.12.0.5;Target=jgi|Fracy1|165407|gw1.11.695.1 1 64 +;Gap=M189
scaffold84|size1198557	blastx	protein_match	595087	595275	133	+	.	ID=scaffold84|size1198557:hit:2135:3.12.0.5;Name=jgi|Fracy1|165407|gw1.11.695.1;score=133
scaffold84|size1198557	blastx	match_part	595087	595275	133	+	.	ID=scaffold84|size1198557:hsp:3727:3.12.0.5;Parent=scaffold84|size1198557:hit:2135:3.12.0.5;Target=jgi|Fracy1|165407|gw1.11.695.1 1 64 +;Gap=M189
scaffold84|size1198557	blastx	protein_match	595087	595275	133	+	.	ID=scaffold84|size1198557:hit:2136:3.12.0.5;Name=jgi|Fracy1|165407|gw1.11.695.1;score=133
scaffold84|size1198557	blastx	match_part	595087	595275	133	+	.	ID=scaffold84|size1198557:hsp:3728:3.12.0.5;Parent=scaffold84|size1198557:hit:2136:3.12.0.5;Target=jgi|Fracy1|165407|gw1.11.695.1 1 64 +;Gap=M189
scaffold84|size1198557	blastx	protein_match	594691	595287	542	+	.	ID=scaffold84|size1198557:hit:2137:3.12.0.5;Name=jgi|Thaoce1|89843|rna12119;score=542
scaffold84|size1198557	blastx	match_part	594691	595287	542	+	.	ID=scaffold84|size1198557:hsp:3729:3.12.0.5;Parent=scaffold84|size1198557:hit:2137:3.12.0.5;Target=jgi|Thaoce1|89843|rna12119 1 200 +;Gap=M597
scaffold84|size1198557	blastx	protein_match	595012	595287	196	+	.	ID=scaffold84|size1198557:hit:2138:3.12.0.5;Name=jgi|Thaoce1|77520|rna183;score=196
scaffold84|size1198557	blastx	match_part	595012	595287	196	+	.	ID=scaffold84|size1198557:hsp:3730:3.12.0.5;Parent=scaffold84|size1198557:hit:2138:3.12.0.5;Target=jgi|Thaoce1|77520|rna183 18 85 +;Gap=M276
scaffold84|size1198557	protein2genome	protein_match	590393	590826	386	-	.	ID=scaffold84|size1198557:hit:2139:3.12.0.5;Name=jgi|Thaoce1|102766|rna8481;score=386
scaffold84|size1198557	protein2genome	match_part	590611	590826	386	-	.	ID=scaffold84|size1198557:hsp:3731:3.12.0.5;Parent=scaffold84|size1198557:hit:2139:3.12.0.5;Target=jgi|Thaoce1|102766|rna8481 16 87 +;Gap=M216
scaffold84|size1198557	protein2genome	match_part	590393	590539	386	-	.	ID=scaffold84|size1198557:hsp:3732:3.12.0.5;Parent=scaffold84|size1198557:hit:2139:3.12.0.5;Target=jgi|Thaoce1|102766|rna8481 88 136 +;Gap=M147
scaffold84|size1198557	protein2genome	protein_match	590450	590802	247	-	.	ID=scaffold84|size1198557:hit:2140:3.12.0.5;Name=jgi|Phatr2|12779|e_gw1.9.358.1;score=247
scaffold84|size1198557	protein2genome	match_part	590637	590802	247	-	.	ID=scaffold84|size1198557:hsp:3733:3.12.0.5;Parent=scaffold84|size1198557:hit:2140:3.12.0.5;Target=jgi|Phatr2|12779|e_gw1.9.358.1 1 55 +;Gap=M166
scaffold84|size1198557	protein2genome	match_part	590450	590541	247	-	.	ID=scaffold84|size1198557:hsp:3734:3.12.0.5;Parent=scaffold84|size1198557:hit:2140:3.12.0.5;Target=jgi|Phatr2|12779|e_gw1.9.358.1 56 86 +;Gap=M92
scaffold84|size1198557	protein2genome	protein_match	590587	590793	148	-	.	ID=scaffold84|size1198557:hit:2141:3.12.0.5;Name=jgi|Thaoce1|102650|rna14241;score=148
scaffold84|size1198557	protein2genome	match_part	590587	590793	148	-	.	ID=scaffold84|size1198557:hsp:3735:3.12.0.5;Parent=scaffold84|size1198557:hit:2141:3.12.0.5;Target=jgi|Thaoce1|102650|rna14241 33 101 +;Gap=M207
scaffold84|size1198557	protein2genome	protein_match	590334	590823	316	-	.	ID=scaffold84|size1198557:hit:2142:3.12.0.5;Name=jgi|Fracy1|186078|e_gw1.6.405.1;score=316
scaffold84|size1198557	protein2genome	match_part	590642	590823	316	-	.	ID=scaffold84|size1198557:hsp:3736:3.12.0.5;Parent=scaffold84|size1198557:hit:2142:3.12.0.5;Target=jgi|Fracy1|186078|e_gw1.6.405.1 19 78 +;Gap=M182
scaffold84|size1198557	protein2genome	match_part	590334	590522	316	-	.	ID=scaffold84|size1198557:hsp:3737:3.12.0.5;Parent=scaffold84|size1198557:hit:2142:3.12.0.5;Target=jgi|Fracy1|186078|e_gw1.6.405.1 79 141 +;Gap=M189
scaffold84|size1198557	protein2genome	protein_match	590438	590802	315	-	.	ID=scaffold84|size1198557:hit:2143:3.12.0.5;Name=jgi|Thaps3|263565|thaps1_ua_kg.chr_9000093;score=315
scaffold84|size1198557	protein2genome	match_part	590637	590802	315	-	.	ID=scaffold84|size1198557:hsp:3738:3.12.0.5;Parent=scaffold84|size1198557:hit:2143:3.12.0.5;Target=jgi|Thaps3|263565|thaps1_ua_kg.chr_9000093 1 55 +;Gap=M166
scaffold84|size1198557	protein2genome	match_part	590438	590520	315	-	.	ID=scaffold84|size1198557:hsp:3739:3.12.0.5;Parent=scaffold84|size1198557:hit:2143:3.12.0.5;Target=jgi|Thaps3|263565|thaps1_ua_kg.chr_9000093 56 83 +;Gap=M83
scaffold84|size1198557	protein2genome	protein_match	590331	590823	325	-	.	ID=scaffold84|size1198557:hit:2144:3.12.0.5;Name=jgi|Fracy1|174798|estExt_Genewise1.C_390150;score=325
scaffold84|size1198557	protein2genome	match_part	590642	590823	325	-	.	ID=scaffold84|size1198557:hsp:3740:3.12.0.5;Parent=scaffold84|size1198557:hit:2144:3.12.0.5;Target=jgi|Fracy1|174798|estExt_Genewise1.C_390150 19 78 +;Gap=M182
scaffold84|size1198557	protein2genome	match_part	590331	590522	325	-	.	ID=scaffold84|size1198557:hsp:3741:3.12.0.5;Parent=scaffold84|size1198557:hit:2144:3.12.0.5;Target=jgi|Fracy1|174798|estExt_Genewise1.C_390150 79 142 +;Gap=M192
scaffold84|size1198557	protein2genome	protein_match	594616	595122	335	+	.	ID=scaffold84|size1198557:hit:2145:3.12.0.5;Name=jgi|Thaoce1|80935|rna16507;score=335
scaffold84|size1198557	protein2genome	match_part	594616	595122	335	+	.	ID=scaffold84|size1198557:hsp:3742:3.12.0.5;Parent=scaffold84|size1198557:hit:2145:3.12.0.5;Target=jgi|Thaoce1|80935|rna16507 135 311 +;Gap=M507
scaffold84|size1198557	protein2genome	protein_match	595087	595275	126	+	.	ID=scaffold84|size1198557:hit:2146:3.12.0.5;Name=jgi|Fracy1|165549|gw1.21.469.1;score=126
scaffold84|size1198557	protein2genome	match_part	595087	595275	126	+	.	ID=scaffold84|size1198557:hsp:3743:3.12.0.5;Parent=scaffold84|size1198557:hit:2146:3.12.0.5;Target=jgi|Fracy1|165549|gw1.21.469.1 1 64 +;Gap=M189
scaffold84|size1198557	protein2genome	protein_match	593035	593355	281	+	.	ID=scaffold84|size1198557:hit:2147:3.12.0.5;Name=jgi|Thaoce1|78065|rna9200;score=281
scaffold84|size1198557	protein2genome	match_part	593035	593355	281	+	.	ID=scaffold84|size1198557:hsp:3744:3.12.0.5;Parent=scaffold84|size1198557:hit:2147:3.12.0.5;Target=jgi|Thaoce1|78065|rna9200 9 115 +;Gap=M321
scaffold84|size1198557	protein2genome	protein_match	595087	595275	126	+	.	ID=scaffold84|size1198557:hit:2148:3.12.0.5;Name=jgi|Fracy1|165407|gw1.11.695.1;score=126
scaffold84|size1198557	protein2genome	match_part	595087	595275	126	+	.	ID=scaffold84|size1198557:hsp:3745:3.12.0.5;Parent=scaffold84|size1198557:hit:2148:3.12.0.5;Target=jgi|Fracy1|165407|gw1.11.695.1 1 64 +;Gap=M189
scaffold84|size1198557	protein2genome	protein_match	594691	595686	856	+	.	ID=scaffold84|size1198557:hit:2149:3.12.0.5;Name=jgi|Thaoce1|89843|rna12119;score=856
scaffold84|size1198557	protein2genome	match_part	594691	595686	856	+	.	ID=scaffold84|size1198557:hsp:3746:3.12.0.5;Parent=scaffold84|size1198557:hit:2149:3.12.0.5;Target=jgi|Thaoce1|89843|rna12119 1 335 +;Gap=M996
scaffold84|size1198557	protein2genome	protein_match	595021	595644	287	+	.	ID=scaffold84|size1198557:hit:2150:3.12.0.5;Name=jgi|Thaoce1|77520|rna183;score=287
scaffold84|size1198557	protein2genome	match_part	595021	595068	287	+	.	ID=scaffold84|size1198557:hsp:3747:3.12.0.5;Parent=scaffold84|size1198557:hit:2150:3.12.0.5;Target=jgi|Thaoce1|77520|rna183 26 41 +;Gap=M48
scaffold84|size1198557	protein2genome	match_part	595156	595328	287	+	.	ID=scaffold84|size1198557:hsp:3748:3.12.0.5;Parent=scaffold84|size1198557:hit:2150:3.12.0.5;Target=jgi|Thaoce1|77520|rna183 42 98 +;Gap=M173
scaffold84|size1198557	protein2genome	match_part	595425	595644	287	+	.	ID=scaffold84|size1198557:hsp:3749:3.12.0.5;Parent=scaffold84|size1198557:hit:2150:3.12.0.5;Target=jgi|Thaoce1|77520|rna183 99 174 +;Gap=M220
scaffold84|size1198557	blastn	expressed_sequence_match	513582	517773	2531	+	.	ID=scaffold84|size1198557:hit:2151:3.12.0.5;Name=TRINITY_DN15507_c0_g1_i4;score=2531
scaffold84|size1198557	blastn	match_part	513582	516112	2531	+	.	ID=scaffold84|size1198557:hsp:3750:3.12.0.5;Parent=scaffold84|size1198557:hit:2151:3.12.0.5;Target=TRINITY_DN15507_c0_g1_i4 91 2621 +;Gap=M2531
scaffold84|size1198557	blastn	match_part	516183	516243	61	+	.	ID=scaffold84|size1198557:hsp:3751:3.12.0.5;Parent=scaffold84|size1198557:hit:2151:3.12.0.5;Target=TRINITY_DN15507_c0_g1_i4 2619 2679 +;Gap=M61
scaffold84|size1198557	blastn	match_part	516327	516501	175	+	.	ID=scaffold84|size1198557:hsp:3752:3.12.0.5;Parent=scaffold84|size1198557:hit:2151:3.12.0.5;Target=TRINITY_DN15507_c0_g1_i4 2678 2852 +;Gap=M175
scaffold84|size1198557	blastn	match_part	516790	517455	666	+	.	ID=scaffold84|size1198557:hsp:3753:3.12.0.5;Parent=scaffold84|size1198557:hit:2151:3.12.0.5;Target=TRINITY_DN15507_c0_g1_i4 3141 3806 +;Gap=M666
scaffold84|size1198557	blastn	match_part	517560	517773	214	+	.	ID=scaffold84|size1198557:hsp:3754:3.12.0.5;Parent=scaffold84|size1198557:hit:2151:3.12.0.5;Target=TRINITY_DN15507_c0_g1_i4 3807 4020 +;Gap=M214
scaffold84|size1198557	blastn	expressed_sequence_match	513582	517773	2531	+	.	ID=scaffold84|size1198557:hit:2152:3.12.0.5;Name=TRINITY_DN7201_c0_g1_i1;score=2531
scaffold84|size1198557	blastn	match_part	513582	516112	2531	+	.	ID=scaffold84|size1198557:hsp:3755:3.12.0.5;Parent=scaffold84|size1198557:hit:2152:3.12.0.5;Target=TRINITY_DN7201_c0_g1_i1 12 2542 +;Gap=M2531
scaffold84|size1198557	blastn	match_part	516183	516243	61	+	.	ID=scaffold84|size1198557:hsp:3756:3.12.0.5;Parent=scaffold84|size1198557:hit:2152:3.12.0.5;Target=TRINITY_DN7201_c0_g1_i1 2540 2600 +;Gap=M61
scaffold84|size1198557	blastn	match_part	516327	516501	175	+	.	ID=scaffold84|size1198557:hsp:3757:3.12.0.5;Parent=scaffold84|size1198557:hit:2152:3.12.0.5;Target=TRINITY_DN7201_c0_g1_i1 2599 2773 +;Gap=M175
scaffold84|size1198557	blastn	match_part	516790	517773	984	+	.	ID=scaffold84|size1198557:hsp:3758:3.12.0.5;Parent=scaffold84|size1198557:hit:2152:3.12.0.5;Target=TRINITY_DN7201_c0_g1_i1 3062 4045 +;Gap=M984
scaffold84|size1198557	blastn	expressed_sequence_match	513582	517773	2531	+	.	ID=scaffold84|size1198557:hit:2153:3.12.0.5;Name=TRINITY_DN7201_c0_g1_i2;score=2531
scaffold84|size1198557	blastn	match_part	513582	516112	2531	+	.	ID=scaffold84|size1198557:hsp:3759:3.12.0.5;Parent=scaffold84|size1198557:hit:2153:3.12.0.5;Target=TRINITY_DN7201_c0_g1_i2 12 2542 +;Gap=M2531
scaffold84|size1198557	blastn	match_part	516183	516243	61	+	.	ID=scaffold84|size1198557:hsp:3760:3.12.0.5;Parent=scaffold84|size1198557:hit:2153:3.12.0.5;Target=TRINITY_DN7201_c0_g1_i2 2540 2600 +;Gap=M61
scaffold84|size1198557	blastn	match_part	516327	516501	175	+	.	ID=scaffold84|size1198557:hsp:3761:3.12.0.5;Parent=scaffold84|size1198557:hit:2153:3.12.0.5;Target=TRINITY_DN7201_c0_g1_i2 2599 2773 +;Gap=M175
scaffold84|size1198557	blastn	match_part	516790	516844	55	+	.	ID=scaffold84|size1198557:hsp:3762:3.12.0.5;Parent=scaffold84|size1198557:hit:2153:3.12.0.5;Target=TRINITY_DN7201_c0_g1_i2 3062 3116 +;Gap=M55
scaffold84|size1198557	blastn	match_part	516942	517455	514	+	.	ID=scaffold84|size1198557:hsp:3763:3.12.0.5;Parent=scaffold84|size1198557:hit:2153:3.12.0.5;Target=TRINITY_DN7201_c0_g1_i2 3114 3627 +;Gap=M514
scaffold84|size1198557	blastn	match_part	517560	517773	214	+	.	ID=scaffold84|size1198557:hsp:3764:3.12.0.5;Parent=scaffold84|size1198557:hit:2153:3.12.0.5;Target=TRINITY_DN7201_c0_g1_i2 3628 3841 +;Gap=M214
scaffold84|size1198557	blastn	expressed_sequence_match	515856	517192	403	-	.	ID=scaffold84|size1198557:hit:2154:3.12.0.5;Name=TRINITY_DN6651_c0_g2_i1;score=403
scaffold84|size1198557	blastn	match_part	516790	517192	403	-	.	ID=scaffold84|size1198557:hsp:3765:3.12.0.5;Parent=scaffold84|size1198557:hit:2154:3.12.0.5;Target=TRINITY_DN6651_c0_g2_i1 1 403 +;Gap=M403
scaffold84|size1198557	blastn	match_part	515856	516493	638	-	.	ID=scaffold84|size1198557:hsp:3766:3.12.0.5;Parent=scaffold84|size1198557:hit:2154:3.12.0.5;Target=TRINITY_DN6651_c0_g2_i1 636 1273 +;Gap=M638
scaffold84|size1198557	blastn	expressed_sequence_match	513582	517773	2531	+	.	ID=scaffold84|size1198557:hit:2155:3.12.0.5;Name=TRINITY_DN15507_c0_g1_i1;score=2531
scaffold84|size1198557	blastn	match_part	513582	516112	2531	+	.	ID=scaffold84|size1198557:hsp:3767:3.12.0.5;Parent=scaffold84|size1198557:hit:2155:3.12.0.5;Target=TRINITY_DN15507_c0_g1_i1 91 2621 +;Gap=M2531
scaffold84|size1198557	blastn	match_part	516183	516243	61	+	.	ID=scaffold84|size1198557:hsp:3768:3.12.0.5;Parent=scaffold84|size1198557:hit:2155:3.12.0.5;Target=TRINITY_DN15507_c0_g1_i1 2619 2679 +;Gap=M61
scaffold84|size1198557	blastn	match_part	516327	516501	175	+	.	ID=scaffold84|size1198557:hsp:3769:3.12.0.5;Parent=scaffold84|size1198557:hit:2155:3.12.0.5;Target=TRINITY_DN15507_c0_g1_i1 2678 2852 +;Gap=M175
scaffold84|size1198557	blastn	match_part	516790	516844	55	+	.	ID=scaffold84|size1198557:hsp:3770:3.12.0.5;Parent=scaffold84|size1198557:hit:2155:3.12.0.5;Target=TRINITY_DN15507_c0_g1_i1 3141 3195 +;Gap=M55
scaffold84|size1198557	blastn	match_part	516942	517773	832	+	.	ID=scaffold84|size1198557:hsp:3771:3.12.0.5;Parent=scaffold84|size1198557:hit:2155:3.12.0.5;Target=TRINITY_DN15507_c0_g1_i1 3193 4024 +;Gap=M832
scaffold84|size1198557	blastn	expressed_sequence_match	515856	517192	403	-	.	ID=scaffold84|size1198557:hit:2156:3.12.0.5;Name=TRINITY_DN6651_c0_g3_i1;score=403
scaffold84|size1198557	blastn	match_part	516790	517192	403	-	.	ID=scaffold84|size1198557:hsp:3772:3.12.0.5;Parent=scaffold84|size1198557:hit:2156:3.12.0.5;Target=TRINITY_DN6651_c0_g3_i1 1 403 +;Gap=M403
scaffold84|size1198557	blastn	match_part	516264	516493	230	-	.	ID=scaffold84|size1198557:hsp:3773:3.12.0.5;Parent=scaffold84|size1198557:hit:2156:3.12.0.5;Target=TRINITY_DN6651_c0_g3_i1 636 865 +;Gap=M230
scaffold84|size1198557	blastn	match_part	515856	516180	325	-	.	ID=scaffold84|size1198557:hsp:3774:3.12.0.5;Parent=scaffold84|size1198557:hit:2156:3.12.0.5;Target=TRINITY_DN6651_c0_g3_i1 861 1185 +;Gap=M325
scaffold84|size1198557	blastn	expressed_sequence_match	516133	517773	369	+	.	ID=scaffold84|size1198557:hit:2157:3.12.0.5;Name=TRINITY_DN15507_c0_g1_i2;score=369
scaffold84|size1198557	blastn	match_part	516133	516501	369	+	.	ID=scaffold84|size1198557:hsp:3775:3.12.0.5;Parent=scaffold84|size1198557:hit:2157:3.12.0.5;Target=TRINITY_DN15507_c0_g1_i2 1 369 +;Gap=M369
scaffold84|size1198557	blastn	match_part	516790	516844	55	+	.	ID=scaffold84|size1198557:hsp:3776:3.12.0.5;Parent=scaffold84|size1198557:hit:2157:3.12.0.5;Target=TRINITY_DN15507_c0_g1_i2 658 712 +;Gap=M55
scaffold84|size1198557	blastn	match_part	516942	517773	832	+	.	ID=scaffold84|size1198557:hsp:3777:3.12.0.5;Parent=scaffold84|size1198557:hit:2157:3.12.0.5;Target=TRINITY_DN15507_c0_g1_i2 710 1541 +;Gap=M832
scaffold84|size1198557	blastn	expressed_sequence_match	513582	517773	2531	+	.	ID=scaffold84|size1198557:hit:2158:3.12.0.5;Name=TRINITY_DN15507_c0_g1_i3;score=2531
scaffold84|size1198557	blastn	match_part	513582	516112	2531	+	.	ID=scaffold84|size1198557:hsp:3778:3.12.0.5;Parent=scaffold84|size1198557:hit:2158:3.12.0.5;Target=TRINITY_DN15507_c0_g1_i3 91 2621 +;Gap=M2531
scaffold84|size1198557	blastn	match_part	516183	516501	319	+	.	ID=scaffold84|size1198557:hsp:3779:3.12.0.5;Parent=scaffold84|size1198557:hit:2158:3.12.0.5;Target=TRINITY_DN15507_c0_g1_i3 2619 2937 +;Gap=M319
scaffold84|size1198557	blastn	match_part	516790	516844	55	+	.	ID=scaffold84|size1198557:hsp:3780:3.12.0.5;Parent=scaffold84|size1198557:hit:2158:3.12.0.5;Target=TRINITY_DN15507_c0_g1_i3 3226 3280 +;Gap=M55
scaffold84|size1198557	blastn	match_part	516942	517455	514	+	.	ID=scaffold84|size1198557:hsp:3781:3.12.0.5;Parent=scaffold84|size1198557:hit:2158:3.12.0.5;Target=TRINITY_DN15507_c0_g1_i3 3278 3791 +;Gap=M514
scaffold84|size1198557	blastn	match_part	517560	517773	214	+	.	ID=scaffold84|size1198557:hsp:3782:3.12.0.5;Parent=scaffold84|size1198557:hit:2158:3.12.0.5;Target=TRINITY_DN15507_c0_g1_i3 3792 4005 +;Gap=M214
scaffold84|size1198557	blastn	expressed_sequence_match	523485	523625	141	-	.	ID=scaffold84|size1198557:hit:2159:3.12.0.5;Name=TRINITY_DN1311_c0_g2_i1;score=141
scaffold84|size1198557	blastn	match_part	523485	523625	141	-	.	ID=scaffold84|size1198557:hsp:3783:3.12.0.5;Parent=scaffold84|size1198557:hit:2159:3.12.0.5;Target=TRINITY_DN1311_c0_g2_i1 119 259 +;Gap=M141
scaffold84|size1198557	blastn	expressed_sequence_match	524075	527673	234	-	.	ID=scaffold84|size1198557:hit:2160:3.12.0.5;Name=TRINITY_DN12065_c0_g1_i1;score=234
scaffold84|size1198557	blastn	match_part	527440	527673	234	-	.	ID=scaffold84|size1198557:hsp:3784:3.12.0.5;Parent=scaffold84|size1198557:hit:2160:3.12.0.5;Target=TRINITY_DN12065_c0_g1_i1 17 250 +;Gap=M234
scaffold84|size1198557	blastn	match_part	524075	527332	3258	-	.	ID=scaffold84|size1198557:hsp:3785:3.12.0.5;Parent=scaffold84|size1198557:hit:2160:3.12.0.5;Target=TRINITY_DN12065_c0_g1_i1 249 3506 +;Gap=M3258
scaffold84|size1198557	blastn	expressed_sequence_match	523920	524139	46	-	.	ID=scaffold84|size1198557:hit:2161:3.12.0.5;Name=TRINITY_DN1311_c0_g1_i1;score=46
scaffold84|size1198557	blastn	match_part	524094	524139	46	-	.	ID=scaffold84|size1198557:hsp:3786:3.12.0.5;Parent=scaffold84|size1198557:hit:2161:3.12.0.5;Target=TRINITY_DN1311_c0_g1_i1 1 46 +;Gap=M46
scaffold84|size1198557	blastn	match_part	523920	524004	85	-	.	ID=scaffold84|size1198557:hsp:3787:3.12.0.5;Parent=scaffold84|size1198557:hit:2161:3.12.0.5;Target=TRINITY_DN1311_c0_g1_i1 47 131 +;Gap=M85
scaffold84|size1198557	blastn	expressed_sequence_match	524075	527673	234	-	.	ID=scaffold84|size1198557:hit:2162:3.12.0.5;Name=TRINITY_DN12065_c0_g1_i2;score=234
scaffold84|size1198557	blastn	match_part	527440	527673	234	-	.	ID=scaffold84|size1198557:hsp:3788:3.12.0.5;Parent=scaffold84|size1198557:hit:2162:3.12.0.5;Target=TRINITY_DN12065_c0_g1_i2 17 250 +;Gap=M234
scaffold84|size1198557	blastn	match_part	525189	527332	2144	-	.	ID=scaffold84|size1198557:hsp:3789:3.12.0.5;Parent=scaffold84|size1198557:hit:2162:3.12.0.5;Target=TRINITY_DN12065_c0_g1_i2 249 2392 +;Gap=M2144
scaffold84|size1198557	blastn	match_part	524075	525101	1027	-	.	ID=scaffold84|size1198557:hsp:3790:3.12.0.5;Parent=scaffold84|size1198557:hit:2162:3.12.0.5;Target=TRINITY_DN12065_c0_g1_i2 2392 3418 +;Gap=M1027
scaffold84|size1198557	blastn	expressed_sequence_match	524075	527673	234	-	.	ID=scaffold84|size1198557:hit:2163:3.12.0.5;Name=TRINITY_DN12065_c0_g1_i3;score=234
scaffold84|size1198557	blastn	match_part	527440	527673	234	-	.	ID=scaffold84|size1198557:hsp:3791:3.12.0.5;Parent=scaffold84|size1198557:hit:2163:3.12.0.5;Target=TRINITY_DN12065_c0_g1_i3 17 250 +;Gap=M234
scaffold84|size1198557	blastn	match_part	527220	527332	113	-	.	ID=scaffold84|size1198557:hsp:3792:3.12.0.5;Parent=scaffold84|size1198557:hit:2163:3.12.0.5;Target=TRINITY_DN12065_c0_g1_i3 249 361 +;Gap=M113
scaffold84|size1198557	blastn	match_part	524075	527134	3060	-	.	ID=scaffold84|size1198557:hsp:3793:3.12.0.5;Parent=scaffold84|size1198557:hit:2163:3.12.0.5;Target=TRINITY_DN12065_c0_g1_i3 358 3417 +;Gap=M3060
scaffold84|size1198557	blastn	expressed_sequence_match	524075	527673	2485	-	.	ID=scaffold84|size1198557:hit:2164:3.12.0.5;Name=TRINITY_DN12065_c0_g1_i5;score=2485
scaffold84|size1198557	blastn	match_part	525189	527673	2485	-	.	ID=scaffold84|size1198557:hsp:3794:3.12.0.5;Parent=scaffold84|size1198557:hit:2164:3.12.0.5;Target=TRINITY_DN12065_c0_g1_i5 17 2501 +;Gap=M2485
scaffold84|size1198557	blastn	match_part	524075	525101	1027	-	.	ID=scaffold84|size1198557:hsp:3795:3.12.0.5;Parent=scaffold84|size1198557:hit:2164:3.12.0.5;Target=TRINITY_DN12065_c0_g1_i5 2501 3527 +;Gap=M1027
scaffold84|size1198557	blastn	expressed_sequence_match	523942	527673	1150	+	.	ID=scaffold84|size1198557:hit:2165:3.12.0.5;Name=TRINITY_DN9801_c0_g1_i1;score=1150
scaffold84|size1198557	blastn	match_part	523942	525101	1150	+	.	ID=scaffold84|size1198557:hsp:3796:3.12.0.5;Parent=scaffold84|size1198557:hit:2165:3.12.0.5;Target=TRINITY_DN9801_c0_g1_i1 3 1163 +;Gap=M1160
scaffold84|size1198557	blastn	match_part	525189	527134	1946	+	.	ID=scaffold84|size1198557:hsp:3797:3.12.0.5;Parent=scaffold84|size1198557:hit:2165:3.12.0.5;Target=TRINITY_DN9801_c0_g1_i1 1163 3108 +;Gap=M1946
scaffold84|size1198557	blastn	match_part	527220	527332	113	+	.	ID=scaffold84|size1198557:hsp:3798:3.12.0.5;Parent=scaffold84|size1198557:hit:2165:3.12.0.5;Target=TRINITY_DN9801_c0_g1_i1 3105 3217 +;Gap=M113
scaffold84|size1198557	blastn	match_part	527440	527673	234	+	.	ID=scaffold84|size1198557:hsp:3799:3.12.0.5;Parent=scaffold84|size1198557:hit:2165:3.12.0.5;Target=TRINITY_DN9801_c0_g1_i1 3216 3449 +;Gap=M234
scaffold84|size1198557	blastn	expressed_sequence_match	524075	527673	3599	-	.	ID=scaffold84|size1198557:hit:2166:3.12.0.5;Name=TRINITY_DN12065_c0_g1_i6;score=3599
scaffold84|size1198557	blastn	match_part	524075	527673	3599	-	.	ID=scaffold84|size1198557:hsp:3800:3.12.0.5;Parent=scaffold84|size1198557:hit:2166:3.12.0.5;Target=TRINITY_DN12065_c0_g1_i6 17 3615 +;Gap=M3599
scaffold84|size1198557	blastn	expressed_sequence_match	541039	541520	97	-	.	ID=scaffold84|size1198557:hit:2167:3.12.0.5;Name=TRINITY_DN10068_c0_g1_i1;score=97
scaffold84|size1198557	blastn	match_part	541337	541520	97	-	.	ID=scaffold84|size1198557:hsp:3801:3.12.0.5;Parent=scaffold84|size1198557:hit:2167:3.12.0.5;Target=TRINITY_DN10068_c0_g1_i1 5 188 +;Gap=M184
scaffold84|size1198557	blastn	match_part	541337	541520	97	-	.	ID=scaffold84|size1198557:hsp:3802:3.12.0.5;Parent=scaffold84|size1198557:hit:2167:3.12.0.5;Target=TRINITY_DN10068_c0_g1_i1 201 384 +;Gap=M184
scaffold84|size1198557	blastn	match_part	541220	541327	90	-	.	ID=scaffold84|size1198557:hsp:3803:3.12.0.5;Parent=scaffold84|size1198557:hit:2167:3.12.0.5;Target=TRINITY_DN10068_c0_g1_i1 105 212 +;Gap=M108
scaffold84|size1198557	blastn	match_part	541220	541327	90	-	.	ID=scaffold84|size1198557:hsp:3804:3.12.0.5;Parent=scaffold84|size1198557:hit:2167:3.12.0.5;Target=TRINITY_DN10068_c0_g1_i1 301 408 +;Gap=M108
scaffold84|size1198557	blastn	match_part	541039	541199	120	-	.	ID=scaffold84|size1198557:hsp:3805:3.12.0.5;Parent=scaffold84|size1198557:hit:2167:3.12.0.5;Target=TRINITY_DN10068_c0_g1_i1 105 264 +;Gap=M161
scaffold84|size1198557	blastn	match_part	541095	541199	99	-	.	ID=scaffold84|size1198557:hsp:3806:3.12.0.5;Parent=scaffold84|size1198557:hit:2167:3.12.0.5;Target=TRINITY_DN10068_c0_g1_i1 301 405 +;Gap=M105
scaffold84|size1198557	blastn	expressed_sequence_match	541039	541520	120	+	.	ID=scaffold84|size1198557:hit:2168:3.12.0.5;Name=TRINITY_DN17453_c1_g4_i1;score=120
scaffold84|size1198557	blastn	match_part	541039	541199	120	+	.	ID=scaffold84|size1198557:hsp:3807:3.12.0.5;Parent=scaffold84|size1198557:hit:2168:3.12.0.5;Target=TRINITY_DN17453_c1_g4_i1 9 168 +;Gap=M161
scaffold84|size1198557	blastn	match_part	541039	541199	120	+	.	ID=scaffold84|size1198557:hsp:3808:3.12.0.5;Parent=scaffold84|size1198557:hit:2168:3.12.0.5;Target=TRINITY_DN17453_c1_g4_i1 205 364 +;Gap=M161
scaffold84|size1198557	blastn	match_part	541220	541327	90	+	.	ID=scaffold84|size1198557:hsp:3809:3.12.0.5;Parent=scaffold84|size1198557:hit:2168:3.12.0.5;Target=TRINITY_DN17453_c1_g4_i1 61 168 +;Gap=M108
scaffold84|size1198557	blastn	match_part	541220	541327	90	+	.	ID=scaffold84|size1198557:hsp:3810:3.12.0.5;Parent=scaffold84|size1198557:hit:2168:3.12.0.5;Target=TRINITY_DN17453_c1_g4_i1 257 364 +;Gap=M108
scaffold84|size1198557	blastn	match_part	541337	541520	97	+	.	ID=scaffold84|size1198557:hsp:3811:3.12.0.5;Parent=scaffold84|size1198557:hit:2168:3.12.0.5;Target=TRINITY_DN17453_c1_g4_i1 85 268 +;Gap=M184
scaffold84|size1198557	blastn	match_part	541337	541419	71	+	.	ID=scaffold84|size1198557:hsp:3812:3.12.0.5;Parent=scaffold84|size1198557:hit:2168:3.12.0.5;Target=TRINITY_DN17453_c1_g4_i1 281 363 +;Gap=M83
scaffold84|size1198557	blastn	match_part	541453	541520	50	+	.	ID=scaffold84|size1198557:hsp:3813:3.12.0.5;Parent=scaffold84|size1198557:hit:2168:3.12.0.5;Target=TRINITY_DN17453_c1_g4_i1 5 72 +;Gap=M68
scaffold84|size1198557	blastn	expressed_sequence_match	588316	588857	87	+	.	ID=scaffold84|size1198557:hit:2169:3.12.0.5;Name=TRINITY_DN15060_c0_g1_i1;score=87
scaffold84|size1198557	blastn	match_part	588316	588402	87	+	.	ID=scaffold84|size1198557:hsp:3814:3.12.0.5;Parent=scaffold84|size1198557:hit:2169:3.12.0.5;Target=TRINITY_DN15060_c0_g1_i1 78 164 +;Gap=M87
scaffold84|size1198557	blastn	match_part	588434	588857	314	+	.	ID=scaffold84|size1198557:hsp:3815:3.12.0.5;Parent=scaffold84|size1198557:hit:2169:3.12.0.5;Target=TRINITY_DN15060_c0_g1_i1 210 641 +;Gap=M424
scaffold84|size1198557	blastn	expressed_sequence_match	589510	589997	462	+	.	ID=scaffold84|size1198557:hit:2170:3.12.0.5;Name=TRINITY_DN12844_c0_g1_i1;score=462
scaffold84|size1198557	blastn	match_part	589510	589997	462	+	.	ID=scaffold84|size1198557:hsp:3816:3.12.0.5;Parent=scaffold84|size1198557:hit:2170:3.12.0.5;Target=TRINITY_DN12844_c0_g1_i1 37 526 +;Gap=M488
scaffold84|size1198557	blastn	expressed_sequence_match	589791	589997	160	+	.	ID=scaffold84|size1198557:hit:2171:3.12.0.5;Name=TRINITY_DN9041_c0_g1_i1;score=160
scaffold84|size1198557	blastn	match_part	589791	589997	160	+	.	ID=scaffold84|size1198557:hsp:3817:3.12.0.5;Parent=scaffold84|size1198557:hit:2171:3.12.0.5;Target=TRINITY_DN9041_c0_g1_i1 9 214 +;Gap=M207
scaffold84|size1198557	est2genome	expressed_sequence_match	513492	517959	20855	+	.	ID=scaffold84|size1198557:hit:2172:3.12.0.5;Name=TRINITY_DN15507_c0_g1_i4;score=20855
scaffold84|size1198557	est2genome	match_part	513492	516111	20855	+	.	ID=scaffold84|size1198557:hsp:3818:3.12.0.5;Parent=scaffold84|size1198557:hit:2172:3.12.0.5;Target=TRINITY_DN15507_c0_g1_i4 1 2620 +;Gap=M2620
scaffold84|size1198557	est2genome	match_part	516185	516243	20855	+	.	ID=scaffold84|size1198557:hsp:3819:3.12.0.5;Parent=scaffold84|size1198557:hit:2172:3.12.0.5;Target=TRINITY_DN15507_c0_g1_i4 2621 2679 +;Gap=M59
scaffold84|size1198557	est2genome	match_part	516329	517455	20855	+	.	ID=scaffold84|size1198557:hsp:3820:3.12.0.5;Parent=scaffold84|size1198557:hit:2172:3.12.0.5;Target=TRINITY_DN15507_c0_g1_i4 2680 3806 +;Gap=M1127
scaffold84|size1198557	est2genome	match_part	517560	517959	20855	+	.	ID=scaffold84|size1198557:hsp:3821:3.12.0.5;Parent=scaffold84|size1198557:hit:2172:3.12.0.5;Target=TRINITY_DN15507_c0_g1_i4 3807 4205 +;Gap=M400
scaffold84|size1198557	est2genome	expressed_sequence_match	513571	517971	21084	+	.	ID=scaffold84|size1198557:hit:2173:3.12.0.5;Name=TRINITY_DN7201_c0_g1_i1;score=21084
scaffold84|size1198557	est2genome	match_part	513571	516111	21084	+	.	ID=scaffold84|size1198557:hsp:3822:3.12.0.5;Parent=scaffold84|size1198557:hit:2173:3.12.0.5;Target=TRINITY_DN7201_c0_g1_i1 1 2541 +;Gap=M2541
scaffold84|size1198557	est2genome	match_part	516185	516243	21084	+	.	ID=scaffold84|size1198557:hsp:3823:3.12.0.5;Parent=scaffold84|size1198557:hit:2173:3.12.0.5;Target=TRINITY_DN7201_c0_g1_i1 2542 2600 +;Gap=M59
scaffold84|size1198557	est2genome	match_part	516329	517971	21084	+	.	ID=scaffold84|size1198557:hsp:3824:3.12.0.5;Parent=scaffold84|size1198557:hit:2173:3.12.0.5;Target=TRINITY_DN7201_c0_g1_i1 2601 4237 +;Gap=M1643
scaffold84|size1198557	est2genome	expressed_sequence_match	513571	517971	20024	+	.	ID=scaffold84|size1198557:hit:2174:3.12.0.5;Name=TRINITY_DN7201_c0_g1_i2;score=20024
scaffold84|size1198557	est2genome	match_part	513571	516111	20024	+	.	ID=scaffold84|size1198557:hsp:3825:3.12.0.5;Parent=scaffold84|size1198557:hit:2174:3.12.0.5;Target=TRINITY_DN7201_c0_g1_i2 1 2541 +;Gap=M2541
scaffold84|size1198557	est2genome	match_part	516185	516243	20024	+	.	ID=scaffold84|size1198557:hsp:3826:3.12.0.5;Parent=scaffold84|size1198557:hit:2174:3.12.0.5;Target=TRINITY_DN7201_c0_g1_i2 2542 2600 +;Gap=M59
scaffold84|size1198557	est2genome	match_part	516329	516843	20024	+	.	ID=scaffold84|size1198557:hsp:3827:3.12.0.5;Parent=scaffold84|size1198557:hit:2174:3.12.0.5;Target=TRINITY_DN7201_c0_g1_i2 2601 3115 +;Gap=M515
scaffold84|size1198557	est2genome	match_part	516944	517455	20024	+	.	ID=scaffold84|size1198557:hsp:3828:3.12.0.5;Parent=scaffold84|size1198557:hit:2174:3.12.0.5;Target=TRINITY_DN7201_c0_g1_i2 3116 3627 +;Gap=M512
scaffold84|size1198557	est2genome	match_part	517560	517971	20024	+	.	ID=scaffold84|size1198557:hsp:3829:3.12.0.5;Parent=scaffold84|size1198557:hit:2174:3.12.0.5;Target=TRINITY_DN7201_c0_g1_i2 3628 4033 +;Gap=M412
scaffold84|size1198557	est2genome	expressed_sequence_match	515856	517192	6349	-	.	ID=scaffold84|size1198557:hit:2175:3.12.0.5;Name=TRINITY_DN6651_c0_g2_i1;score=6349
scaffold84|size1198557	est2genome	match_part	516557	517192	6349	-	.	ID=scaffold84|size1198557:hsp:3830:3.12.0.5;Parent=scaffold84|size1198557:hit:2175:3.12.0.5;Target=TRINITY_DN6651_c0_g2_i1 1 636 +;Gap=M636
scaffold84|size1198557	est2genome	match_part	515856	516492	6349	-	.	ID=scaffold84|size1198557:hsp:3831:3.12.0.5;Parent=scaffold84|size1198557:hit:2175:3.12.0.5;Target=TRINITY_DN6651_c0_g2_i1 637 1273 +;Gap=M637
scaffold84|size1198557	est2genome	expressed_sequence_match	513492	517959	20879	+	.	ID=scaffold84|size1198557:hit:2176:3.12.0.5;Name=TRINITY_DN15507_c0_g1_i1;score=20879
scaffold84|size1198557	est2genome	match_part	513492	516111	20879	+	.	ID=scaffold84|size1198557:hsp:3832:3.12.0.5;Parent=scaffold84|size1198557:hit:2176:3.12.0.5;Target=TRINITY_DN15507_c0_g1_i1 1 2620 +;Gap=M2620
scaffold84|size1198557	est2genome	match_part	516185	516243	20879	+	.	ID=scaffold84|size1198557:hsp:3833:3.12.0.5;Parent=scaffold84|size1198557:hit:2176:3.12.0.5;Target=TRINITY_DN15507_c0_g1_i1 2621 2679 +;Gap=M59
scaffold84|size1198557	est2genome	match_part	516329	516843	20879	+	.	ID=scaffold84|size1198557:hsp:3834:3.12.0.5;Parent=scaffold84|size1198557:hit:2176:3.12.0.5;Target=TRINITY_DN15507_c0_g1_i1 2680 3194 +;Gap=M515
scaffold84|size1198557	est2genome	match_part	516944	517959	20879	+	.	ID=scaffold84|size1198557:hsp:3835:3.12.0.5;Parent=scaffold84|size1198557:hit:2176:3.12.0.5;Target=TRINITY_DN15507_c0_g1_i1 3195 4209 +;Gap=M1016
scaffold84|size1198557	est2genome	expressed_sequence_match	515856	517192	5895	-	.	ID=scaffold84|size1198557:hit:2177:3.12.0.5;Name=TRINITY_DN6651_c0_g3_i1;score=5895
scaffold84|size1198557	est2genome	match_part	516557	517192	5895	-	.	ID=scaffold84|size1198557:hsp:3836:3.12.0.5;Parent=scaffold84|size1198557:hit:2177:3.12.0.5;Target=TRINITY_DN6651_c0_g3_i1 1 636 +;Gap=M636
scaffold84|size1198557	est2genome	match_part	516267	516492	5895	-	.	ID=scaffold84|size1198557:hsp:3837:3.12.0.5;Parent=scaffold84|size1198557:hit:2177:3.12.0.5;Target=TRINITY_DN6651_c0_g3_i1 637 862 +;Gap=M226
scaffold84|size1198557	est2genome	match_part	515856	516178	5895	-	.	ID=scaffold84|size1198557:hsp:3838:3.12.0.5;Parent=scaffold84|size1198557:hit:2177:3.12.0.5;Target=TRINITY_DN6651_c0_g3_i1 863 1185 +;Gap=M323
scaffold84|size1198557	est2genome	expressed_sequence_match	516133	517959	8498	+	.	ID=scaffold84|size1198557:hit:2178:3.12.0.5;Name=TRINITY_DN15507_c0_g1_i2;score=8498
scaffold84|size1198557	est2genome	match_part	516133	516843	8498	+	.	ID=scaffold84|size1198557:hsp:3839:3.12.0.5;Parent=scaffold84|size1198557:hit:2178:3.12.0.5;Target=TRINITY_DN15507_c0_g1_i2 1 711 +;Gap=M711
scaffold84|size1198557	est2genome	match_part	516944	517959	8498	+	.	ID=scaffold84|size1198557:hsp:3840:3.12.0.5;Parent=scaffold84|size1198557:hit:2178:3.12.0.5;Target=TRINITY_DN15507_c0_g1_i2 712 1726 +;Gap=M1016
scaffold84|size1198557	est2genome	expressed_sequence_match	513492	517959	20783	+	.	ID=scaffold84|size1198557:hit:2179:3.12.0.5;Name=TRINITY_DN15507_c0_g1_i3;score=20783
scaffold84|size1198557	est2genome	match_part	513492	516111	20783	+	.	ID=scaffold84|size1198557:hsp:3841:3.12.0.5;Parent=scaffold84|size1198557:hit:2179:3.12.0.5;Target=TRINITY_DN15507_c0_g1_i3 1 2620 +;Gap=M2620
scaffold84|size1198557	est2genome	match_part	516185	516843	20783	+	.	ID=scaffold84|size1198557:hsp:3842:3.12.0.5;Parent=scaffold84|size1198557:hit:2179:3.12.0.5;Target=TRINITY_DN15507_c0_g1_i3 2621 3279 +;Gap=M659
scaffold84|size1198557	est2genome	match_part	516944	517455	20783	+	.	ID=scaffold84|size1198557:hsp:3843:3.12.0.5;Parent=scaffold84|size1198557:hit:2179:3.12.0.5;Target=TRINITY_DN15507_c0_g1_i3 3280 3791 +;Gap=M512
scaffold84|size1198557	est2genome	match_part	517560	517959	20783	+	.	ID=scaffold84|size1198557:hsp:3844:3.12.0.5;Parent=scaffold84|size1198557:hit:2179:3.12.0.5;Target=TRINITY_DN15507_c0_g1_i3 3792 4190 +;Gap=M400
scaffold84|size1198557	est2genome	expressed_sequence_match	523485	523743	1295	-	.	ID=scaffold84|size1198557:hit:2180:3.12.0.5;Name=TRINITY_DN1311_c0_g2_i1;score=1295
scaffold84|size1198557	est2genome	match_part	523485	523743	1295	-	.	ID=scaffold84|size1198557:hsp:3845:3.12.0.5;Parent=scaffold84|size1198557:hit:2180:3.12.0.5;Target=TRINITY_DN1311_c0_g2_i1 1 259 +;Gap=M259
scaffold84|size1198557	est2genome	expressed_sequence_match	524075	527689	17513	-	.	ID=scaffold84|size1198557:hit:2181:3.12.0.5;Name=TRINITY_DN12065_c0_g1_i1;score=17513
scaffold84|size1198557	est2genome	match_part	527440	527689	17513	-	.	ID=scaffold84|size1198557:hsp:3846:3.12.0.5;Parent=scaffold84|size1198557:hit:2181:3.12.0.5;Target=TRINITY_DN12065_c0_g1_i1 1 250 +;Gap=M250
scaffold84|size1198557	est2genome	match_part	524075	527330	17513	-	.	ID=scaffold84|size1198557:hsp:3847:3.12.0.5;Parent=scaffold84|size1198557:hit:2181:3.12.0.5;Target=TRINITY_DN12065_c0_g1_i1 251 3506 +;Gap=M3256
scaffold84|size1198557	est2genome	expressed_sequence_match	523767	524139	1399	-	.	ID=scaffold84|size1198557:hit:2182:3.12.0.5;Name=TRINITY_DN1311_c0_g1_i1;score=1399
scaffold84|size1198557	est2genome	match_part	524094	524139	1399	-	.	ID=scaffold84|size1198557:hsp:3848:3.12.0.5;Parent=scaffold84|size1198557:hit:2182:3.12.0.5;Target=TRINITY_DN1311_c0_g1_i1 1 46 +;Gap=M46
scaffold84|size1198557	est2genome	match_part	523767	524004	1399	-	.	ID=scaffold84|size1198557:hsp:3849:3.12.0.5;Parent=scaffold84|size1198557:hit:2182:3.12.0.5;Target=TRINITY_DN1311_c0_g1_i1 47 284 +;Gap=M238
scaffold84|size1198557	est2genome	expressed_sequence_match	524075	527689	17057	-	.	ID=scaffold84|size1198557:hit:2183:3.12.0.5;Name=TRINITY_DN12065_c0_g1_i2;score=17057
scaffold84|size1198557	est2genome	match_part	527440	527689	17057	-	.	ID=scaffold84|size1198557:hsp:3850:3.12.0.5;Parent=scaffold84|size1198557:hit:2183:3.12.0.5;Target=TRINITY_DN12065_c0_g1_i2 1 250 +;Gap=M250
scaffold84|size1198557	est2genome	match_part	525190	527330	17057	-	.	ID=scaffold84|size1198557:hsp:3851:3.12.0.5;Parent=scaffold84|size1198557:hit:2183:3.12.0.5;Target=TRINITY_DN12065_c0_g1_i2 251 2391 +;Gap=M2141
scaffold84|size1198557	est2genome	match_part	524075	525101	17057	-	.	ID=scaffold84|size1198557:hsp:3852:3.12.0.5;Parent=scaffold84|size1198557:hit:2183:3.12.0.5;Target=TRINITY_DN12065_c0_g1_i2 2392 3418 +;Gap=M1027
scaffold84|size1198557	est2genome	expressed_sequence_match	524075	527689	17056	-	.	ID=scaffold84|size1198557:hit:2184:3.12.0.5;Name=TRINITY_DN12065_c0_g1_i3;score=17056
scaffold84|size1198557	est2genome	match_part	527440	527689	17056	-	.	ID=scaffold84|size1198557:hsp:3853:3.12.0.5;Parent=scaffold84|size1198557:hit:2184:3.12.0.5;Target=TRINITY_DN12065_c0_g1_i3 1 250 +;Gap=M250
scaffold84|size1198557	est2genome	match_part	527223	527330	17056	-	.	ID=scaffold84|size1198557:hsp:3854:3.12.0.5;Parent=scaffold84|size1198557:hit:2184:3.12.0.5;Target=TRINITY_DN12065_c0_g1_i3 251 358 +;Gap=M108
scaffold84|size1198557	est2genome	match_part	524075	527133	17056	-	.	ID=scaffold84|size1198557:hsp:3855:3.12.0.5;Parent=scaffold84|size1198557:hit:2184:3.12.0.5;Target=TRINITY_DN12065_c0_g1_i3 359 3417 +;Gap=M3059
scaffold84|size1198557	est2genome	expressed_sequence_match	524075	527689	17619	-	.	ID=scaffold84|size1198557:hit:2185:3.12.0.5;Name=TRINITY_DN12065_c0_g1_i5;score=17619
scaffold84|size1198557	est2genome	match_part	525190	527689	17619	-	.	ID=scaffold84|size1198557:hsp:3856:3.12.0.5;Parent=scaffold84|size1198557:hit:2185:3.12.0.5;Target=TRINITY_DN12065_c0_g1_i5 1 2500 +;Gap=M2500
scaffold84|size1198557	est2genome	match_part	524075	525101	17619	-	.	ID=scaffold84|size1198557:hsp:3857:3.12.0.5;Parent=scaffold84|size1198557:hit:2185:3.12.0.5;Target=TRINITY_DN12065_c0_g1_i5 2501 3527 +;Gap=M1027
scaffold84|size1198557	est2genome	expressed_sequence_match	523942	527707	17334	-	.	ID=scaffold84|size1198557:hit:2186:3.12.0.5;Name=TRINITY_DN9801_c0_g1_i1;score=17334
scaffold84|size1198557	est2genome	match_part	527440	527707	17334	-	.	ID=scaffold84|size1198557:hsp:3858:3.12.0.5;Parent=scaffold84|size1198557:hit:2186:3.12.0.5;Target=TRINITY_DN9801_c0_g1_i1 3216 3483 -;Gap=M268
scaffold84|size1198557	est2genome	match_part	527223	527330	17334	-	.	ID=scaffold84|size1198557:hsp:3859:3.12.0.5;Parent=scaffold84|size1198557:hit:2186:3.12.0.5;Target=TRINITY_DN9801_c0_g1_i1 3108 3215 -;Gap=M108
scaffold84|size1198557	est2genome	match_part	525190	527133	17334	-	.	ID=scaffold84|size1198557:hsp:3860:3.12.0.5;Parent=scaffold84|size1198557:hit:2186:3.12.0.5;Target=TRINITY_DN9801_c0_g1_i1 1164 3107 -;Gap=M1944
scaffold84|size1198557	est2genome	match_part	523942	525101	17334	-	.	ID=scaffold84|size1198557:hsp:3861:3.12.0.5;Parent=scaffold84|size1198557:hit:2186:3.12.0.5;Target=TRINITY_DN9801_c0_g1_i1 3 1163 -;Gap=M1160
scaffold84|size1198557	est2genome	expressed_sequence_match	524075	527689	18075	-	.	ID=scaffold84|size1198557:hit:2187:3.12.0.5;Name=TRINITY_DN12065_c0_g1_i6;score=18075
scaffold84|size1198557	est2genome	match_part	524075	527689	18075	-	.	ID=scaffold84|size1198557:hsp:3862:3.12.0.5;Parent=scaffold84|size1198557:hit:2187:3.12.0.5;Target=TRINITY_DN12065_c0_g1_i6 1 3615 +;Gap=M3615
scaffold84|size1198557	est2genome	expressed_sequence_match	541085	541520	1369	-	.	ID=scaffold84|size1198557:hit:2188:3.12.0.5;Name=TRINITY_DN10068_c0_g1_i1;score=1369
scaffold84|size1198557	est2genome	match_part	541259	541520	1369	-	.	ID=scaffold84|size1198557:hsp:3863:3.12.0.5;Parent=scaffold84|size1198557:hit:2188:3.12.0.5;Target=TRINITY_DN10068_c0_g1_i1 5 263 +;Gap=M262
scaffold84|size1198557	est2genome	match_part	541085	541236	1369	-	.	ID=scaffold84|size1198557:hsp:3864:3.12.0.5;Parent=scaffold84|size1198557:hit:2188:3.12.0.5;Target=TRINITY_DN10068_c0_g1_i1 264 414 +;Gap=M152
scaffold84|size1198557	est2genome	expressed_sequence_match	541220	541900	1018	-	.	ID=scaffold84|size1198557:hit:2189:3.12.0.5;Name=TRINITY_DN10068_c0_g1_i1;score=1018
scaffold84|size1198557	est2genome	match_part	541826	541900	1018	-	.	ID=scaffold84|size1198557:hsp:3865:3.12.0.5;Parent=scaffold84|size1198557:hit:2189:3.12.0.5;Target=TRINITY_DN10068_c0_g1_i1 11 95 +;Gap=M75
scaffold84|size1198557	est2genome	match_part	541740	541779	1018	-	.	ID=scaffold84|size1198557:hsp:3866:3.12.0.5;Parent=scaffold84|size1198557:hit:2189:3.12.0.5;Target=TRINITY_DN10068_c0_g1_i1 96 137 +;Gap=M40
scaffold84|size1198557	est2genome	match_part	541633	541697	1018	-	.	ID=scaffold84|size1198557:hsp:3867:3.12.0.5;Parent=scaffold84|size1198557:hit:2189:3.12.0.5;Target=TRINITY_DN10068_c0_g1_i1 138 203 +;Gap=M65
scaffold84|size1198557	est2genome	match_part	541424	541517	1018	-	.	ID=scaffold84|size1198557:hsp:3868:3.12.0.5;Parent=scaffold84|size1198557:hit:2189:3.12.0.5;Target=TRINITY_DN10068_c0_g1_i1 204 296 +;Gap=M94
scaffold84|size1198557	est2genome	match_part	541220	541330	1018	-	.	ID=scaffold84|size1198557:hsp:3869:3.12.0.5;Parent=scaffold84|size1198557:hit:2189:3.12.0.5;Target=TRINITY_DN10068_c0_g1_i1 297 408 +;Gap=M111
scaffold84|size1198557	est2genome	expressed_sequence_match	541032	541471	1352	+	.	ID=scaffold84|size1198557:hit:2190:3.12.0.5;Name=TRINITY_DN17453_c1_g4_i1;score=1352
scaffold84|size1198557	est2genome	match_part	541032	541311	1352	+	.	ID=scaffold84|size1198557:hsp:3870:3.12.0.5;Parent=scaffold84|size1198557:hit:2190:3.12.0.5;Target=TRINITY_DN17453_c1_g4_i1 1 275 +;Gap=M280
scaffold84|size1198557	est2genome	match_part	541335	541471	1352	+	.	ID=scaffold84|size1198557:hsp:3871:3.12.0.5;Parent=scaffold84|size1198557:hit:2190:3.12.0.5;Target=TRINITY_DN17453_c1_g4_i1 276 415 +;Gap=M137
scaffold84|size1198557	est2genome	expressed_sequence_match	588239	589257	4804	+	.	ID=scaffold84|size1198557:hit:2191:3.12.0.5;Name=TRINITY_DN15060_c0_g1_i1;score=4804
scaffold84|size1198557	est2genome	match_part	588239	589257	4804	+	.	ID=scaffold84|size1198557:hsp:3872:3.12.0.5;Parent=scaffold84|size1198557:hit:2191:3.12.0.5;Target=TRINITY_DN15060_c0_g1_i1 1 1045 +;Gap=M1019
scaffold84|size1198557	est2genome	expressed_sequence_match	589474	590229	2679	+	.	ID=scaffold84|size1198557:hit:2192:3.12.0.5;Name=TRINITY_DN12844_c0_g1_i1;score=2679
scaffold84|size1198557	est2genome	match_part	589474	589995	2679	+	.	ID=scaffold84|size1198557:hsp:3873:3.12.0.5;Parent=scaffold84|size1198557:hit:2192:3.12.0.5;Target=TRINITY_DN12844_c0_g1_i1 1 524 +;Gap=M522
scaffold84|size1198557	est2genome	match_part	590203	590229	2679	+	.	ID=scaffold84|size1198557:hsp:3874:3.12.0.5;Parent=scaffold84|size1198557:hit:2192:3.12.0.5;Target=TRINITY_DN12844_c0_g1_i1 525 551 +;Gap=M27
scaffold84|size1198557	est2genome	expressed_sequence_match	589784	590217	1028	+	.	ID=scaffold84|size1198557:hit:2193:3.12.0.5;Name=TRINITY_DN9041_c0_g1_i1;score=1028
scaffold84|size1198557	est2genome	match_part	589784	589995	1028	+	.	ID=scaffold84|size1198557:hsp:3875:3.12.0.5;Parent=scaffold84|size1198557:hit:2193:3.12.0.5;Target=TRINITY_DN9041_c0_g1_i1 1 212 +;Gap=M212
scaffold84|size1198557	est2genome	match_part	590203	590217	1028	+	.	ID=scaffold84|size1198557:hsp:3876:3.12.0.5;Parent=scaffold84|size1198557:hit:2193:3.12.0.5;Target=TRINITY_DN9041_c0_g1_i1 213 227 +;Gap=M15
scaffold84|size1198557	blastn	expressed_sequence_match	590110	596692	39	-	.	ID=scaffold84|size1198557:hit:2194:3.12.0.5;Name=TRINITY_DN13379_c0_g1_i1;score=39
scaffold84|size1198557	blastn	match_part	596648	596692	39	-	.	ID=scaffold84|size1198557:hsp:3877:3.12.0.5;Parent=scaffold84|size1198557:hit:2194:3.12.0.5;Target=TRINITY_DN13379_c0_g1_i1 142 186 +;Gap=M45
scaffold84|size1198557	blastn	match_part	596551	596653	79	-	.	ID=scaffold84|size1198557:hsp:3878:3.12.0.5;Parent=scaffold84|size1198557:hit:2194:3.12.0.5;Target=TRINITY_DN13379_c0_g1_i1 169 271 +;Gap=M103
scaffold84|size1198557	blastn	match_part	590110	590822	623	-	.	ID=scaffold84|size1198557:hsp:3879:3.12.0.5;Parent=scaffold84|size1198557:hit:2194:3.12.0.5;Target=TRINITY_DN13379_c0_g1_i1 267 985 +;Gap=M713
scaffold84|size1198557	blastn	expressed_sequence_match	590621	596500	382	+	.	ID=scaffold84|size1198557:hit:2195:3.12.0.5;Name=TRINITY_DN8378_c0_g1_i1;score=382
scaffold84|size1198557	blastn	match_part	590621	591012	382	+	.	ID=scaffold84|size1198557:hsp:3880:3.12.0.5;Parent=scaffold84|size1198557:hit:2195:3.12.0.5;Target=TRINITY_DN8378_c0_g1_i1 10 402 +;Gap=M392
scaffold84|size1198557	blastn	match_part	596313	596500	145	+	.	ID=scaffold84|size1198557:hsp:3881:3.12.0.5;Parent=scaffold84|size1198557:hit:2195:3.12.0.5;Target=TRINITY_DN8378_c0_g1_i1 212 402 +;Gap=M188
scaffold84|size1198557	blastn	expressed_sequence_match	592053	592380	328	+	.	ID=scaffold84|size1198557:hit:2196:3.12.0.5;Name=TRINITY_DN10920_c0_g1_i1;score=328
scaffold84|size1198557	blastn	match_part	592053	592380	328	+	.	ID=scaffold84|size1198557:hsp:3882:3.12.0.5;Parent=scaffold84|size1198557:hit:2196:3.12.0.5;Target=TRINITY_DN10920_c0_g1_i1 1 328 +;Gap=M328
scaffold84|size1198557	blastn	expressed_sequence_match	592600	593058	84	-	.	ID=scaffold84|size1198557:hit:2197:3.12.0.5;Name=TRINITY_DN11441_c0_g1_i1;score=84
scaffold84|size1198557	blastn	match_part	592975	593058	84	-	.	ID=scaffold84|size1198557:hsp:3883:3.12.0.5;Parent=scaffold84|size1198557:hit:2197:3.12.0.5;Target=TRINITY_DN11441_c0_g1_i1 1 84 +;Gap=M84
scaffold84|size1198557	blastn	match_part	592600	592872	273	-	.	ID=scaffold84|size1198557:hsp:3884:3.12.0.5;Parent=scaffold84|size1198557:hit:2197:3.12.0.5;Target=TRINITY_DN11441_c0_g1_i1 84 356 +;Gap=M273
scaffold84|size1198557	blastn	expressed_sequence_match	590110	596692	39	-	.	ID=scaffold84|size1198557:hit:2198:3.12.0.5;Name=TRINITY_DN13379_c0_g1_i2;score=39
scaffold84|size1198557	blastn	match_part	596648	596692	39	-	.	ID=scaffold84|size1198557:hsp:3885:3.12.0.5;Parent=scaffold84|size1198557:hit:2198:3.12.0.5;Target=TRINITY_DN13379_c0_g1_i2 142 186 +;Gap=M45
scaffold84|size1198557	blastn	match_part	596551	596653	79	-	.	ID=scaffold84|size1198557:hsp:3886:3.12.0.5;Parent=scaffold84|size1198557:hit:2198:3.12.0.5;Target=TRINITY_DN13379_c0_g1_i2 169 271 +;Gap=M103
scaffold84|size1198557	blastn	match_part	590349	590822	394	-	.	ID=scaffold84|size1198557:hsp:3887:3.12.0.5;Parent=scaffold84|size1198557:hit:2198:3.12.0.5;Target=TRINITY_DN13379_c0_g1_i2 267 745 +;Gap=M474
scaffold84|size1198557	blastn	match_part	590110	590342	223	-	.	ID=scaffold84|size1198557:hsp:3888:3.12.0.5;Parent=scaffold84|size1198557:hit:2198:3.12.0.5;Target=TRINITY_DN13379_c0_g1_i2 740 973 +;Gap=M233
scaffold84|size1198557	blastn	expressed_sequence_match	591226	591487	262	+	.	ID=scaffold84|size1198557:hit:2199:3.12.0.5;Name=TRINITY_DN5088_c0_g1_i1;score=262
scaffold84|size1198557	blastn	match_part	591226	591487	262	+	.	ID=scaffold84|size1198557:hsp:3889:3.12.0.5;Parent=scaffold84|size1198557:hit:2199:3.12.0.5;Target=TRINITY_DN5088_c0_g1_i1 1 262 +;Gap=M262
scaffold84|size1198557	blastn	expressed_sequence_match	589791	590625	679	+	.	ID=scaffold84|size1198557:hit:2200:3.12.0.5;Name=TRINITY_DN9041_c0_g2_i1;score=679
scaffold84|size1198557	blastn	match_part	589791	590625	679	+	.	ID=scaffold84|size1198557:hsp:3890:3.12.0.5;Parent=scaffold84|size1198557:hit:2200:3.12.0.5;Target=TRINITY_DN9041_c0_g2_i1 9 847 +;Gap=M835
scaffold84|size1198557	blastn	expressed_sequence_match	596574	596922	343	-	.	ID=scaffold84|size1198557:hit:2201:3.12.0.5;Name=TRINITY_DN11478_c0_g1_i1;score=343
scaffold84|size1198557	blastn	match_part	596574	596922	343	-	.	ID=scaffold84|size1198557:hsp:3891:3.12.0.5;Parent=scaffold84|size1198557:hit:2201:3.12.0.5;Target=TRINITY_DN11478_c0_g1_i1 1 349 +;Gap=M349
scaffold84|size1198557	blastn	expressed_sequence_match	588496	590067	532	-	.	ID=scaffold84|size1198557:hit:2202:3.12.0.5;Name=TRINITY_DN16996_c0_g1_i1;score=532
scaffold84|size1198557	blastn	match_part	589510	590067	532	-	.	ID=scaffold84|size1198557:hsp:3892:3.12.0.5;Parent=scaffold84|size1198557:hit:2202:3.12.0.5;Target=TRINITY_DN16996_c0_g1_i1 1 560 +;Gap=M558
scaffold84|size1198557	blastn	match_part	588496	588857	283	-	.	ID=scaffold84|size1198557:hsp:3893:3.12.0.5;Parent=scaffold84|size1198557:hit:2202:3.12.0.5;Target=TRINITY_DN16996_c0_g1_i1 1218 1584 +;Gap=M362
scaffold84|size1198557	blastn	expressed_sequence_match	590166	596692	567	+	.	ID=scaffold84|size1198557:hit:2203:3.12.0.5;Name=TRINITY_DN6911_c0_g1_i1;score=567
scaffold84|size1198557	blastn	match_part	590166	590822	567	+	.	ID=scaffold84|size1198557:hsp:3894:3.12.0.5;Parent=scaffold84|size1198557:hit:2203:3.12.0.5;Target=TRINITY_DN6911_c0_g1_i1 12 674 +;Gap=M657
scaffold84|size1198557	blastn	match_part	596551	596653	79	+	.	ID=scaffold84|size1198557:hsp:3895:3.12.0.5;Parent=scaffold84|size1198557:hit:2203:3.12.0.5;Target=TRINITY_DN6911_c0_g1_i1 670 772 +;Gap=M103
scaffold84|size1198557	blastn	match_part	596648	596692	39	+	.	ID=scaffold84|size1198557:hsp:3896:3.12.0.5;Parent=scaffold84|size1198557:hit:2203:3.12.0.5;Target=TRINITY_DN6911_c0_g1_i1 755 799 +;Gap=M45
scaffold84|size1198557	blastn	expressed_sequence_match	596551	596929	79	+	.	ID=scaffold84|size1198557:hit:2204:3.12.0.5;Name=TRINITY_DN8378_c1_g1_i1;score=79
scaffold84|size1198557	blastn	match_part	596551	596653	79	+	.	ID=scaffold84|size1198557:hsp:3897:3.12.0.5;Parent=scaffold84|size1198557:hit:2204:3.12.0.5;Target=TRINITY_DN8378_c1_g1_i1 59 161 +;Gap=M103
scaffold84|size1198557	blastn	match_part	596648	596929	276	+	.	ID=scaffold84|size1198557:hsp:3898:3.12.0.5;Parent=scaffold84|size1198557:hit:2204:3.12.0.5;Target=TRINITY_DN8378_c1_g1_i1 144 425 +;Gap=M282
scaffold84|size1198557	blastn	expressed_sequence_match	591443	591678	236	+	.	ID=scaffold84|size1198557:hit:2205:3.12.0.5;Name=TRINITY_DN15139_c0_g1_i1;score=236
scaffold84|size1198557	blastn	match_part	591443	591678	236	+	.	ID=scaffold84|size1198557:hsp:3899:3.12.0.5;Parent=scaffold84|size1198557:hit:2205:3.12.0.5;Target=TRINITY_DN15139_c0_g1_i1 1 236 +;Gap=M236
scaffold84|size1198557	blastn	expressed_sequence_match	590130	590625	128	+	.	ID=scaffold84|size1198557:hit:2206:3.12.0.5;Name=TRINITY_DN9041_c0_g2_i2;score=128
scaffold84|size1198557	blastn	match_part	590130	590291	128	+	.	ID=scaffold84|size1198557:hsp:3900:3.12.0.5;Parent=scaffold84|size1198557:hit:2206:3.12.0.5;Target=TRINITY_DN9041_c0_g2_i2 1 163 +;Gap=M162
scaffold84|size1198557	blastn	match_part	590519	590625	86	+	.	ID=scaffold84|size1198557:hsp:3901:3.12.0.5;Parent=scaffold84|size1198557:hit:2206:3.12.0.5;Target=TRINITY_DN9041_c0_g2_i2 162 268 +;Gap=M107
scaffold84|size1198557	blastn	expressed_sequence_match	590166	596692	167	+	.	ID=scaffold84|size1198557:hit:2207:3.12.0.5;Name=TRINITY_DN6911_c0_g1_i2;score=167
scaffold84|size1198557	blastn	match_part	590166	590342	167	+	.	ID=scaffold84|size1198557:hsp:3902:3.12.0.5;Parent=scaffold84|size1198557:hit:2207:3.12.0.5;Target=TRINITY_DN6911_c0_g1_i2 12 189 +;Gap=M177
scaffold84|size1198557	blastn	match_part	590349	590822	394	+	.	ID=scaffold84|size1198557:hsp:3903:3.12.0.5;Parent=scaffold84|size1198557:hit:2207:3.12.0.5;Target=TRINITY_DN6911_c0_g1_i2 184 662 +;Gap=M474
scaffold84|size1198557	blastn	match_part	596551	596653	79	+	.	ID=scaffold84|size1198557:hsp:3904:3.12.0.5;Parent=scaffold84|size1198557:hit:2207:3.12.0.5;Target=TRINITY_DN6911_c0_g1_i2 658 760 +;Gap=M103
scaffold84|size1198557	blastn	match_part	596648	596692	39	+	.	ID=scaffold84|size1198557:hsp:3905:3.12.0.5;Parent=scaffold84|size1198557:hit:2207:3.12.0.5;Target=TRINITY_DN6911_c0_g1_i2 743 787 +;Gap=M45
scaffold84|size1198557	blastn	expressed_sequence_match	599838	599970	111	+	.	ID=scaffold84|size1198557:hit:2208:3.12.0.5;Name=TRINITY_DN9915_c2_g16_i1;score=111
scaffold84|size1198557	blastn	match_part	599838	599970	111	+	.	ID=scaffold84|size1198557:hsp:3906:3.12.0.5;Parent=scaffold84|size1198557:hit:2208:3.12.0.5;Target=TRINITY_DN9915_c2_g16_i1 116 249 +;Gap=M133
scaffold84|size1198557	blastn	expressed_sequence_match	599838	599951	98	+	.	ID=scaffold84|size1198557:hit:2209:3.12.0.5;Name=TRINITY_DN9915_c2_g7_i1;score=98
scaffold84|size1198557	blastn	match_part	599838	599951	98	+	.	ID=scaffold84|size1198557:hsp:3907:3.12.0.5;Parent=scaffold84|size1198557:hit:2209:3.12.0.5;Target=TRINITY_DN9915_c2_g7_i1 93 207 +;Gap=M114
scaffold84|size1198557	blastn	expressed_sequence_match	599838	600387	471	+	.	ID=scaffold84|size1198557:hit:2210:3.12.0.5;Name=TRINITY_DN18025_c6_g1_i1;score=471
scaffold84|size1198557	blastn	match_part	599838	600387	471	+	.	ID=scaffold84|size1198557:hsp:3908:3.12.0.5;Parent=scaffold84|size1198557:hit:2210:3.12.0.5;Target=TRINITY_DN18025_c6_g1_i1 113 668 +;Gap=M550
scaffold84|size1198557	blastn	expressed_sequence_match	599838	600247	332	+	.	ID=scaffold84|size1198557:hit:2211:3.12.0.5;Name=TRINITY_DN9915_c2_g38_i2;score=332
scaffold84|size1198557	blastn	match_part	599838	600247	332	+	.	ID=scaffold84|size1198557:hsp:3909:3.12.0.5;Parent=scaffold84|size1198557:hit:2211:3.12.0.5;Target=TRINITY_DN9915_c2_g38_i2 41 453 +;Gap=M410
scaffold84|size1198557	blastn	expressed_sequence_match	599838	600144	241	+	.	ID=scaffold84|size1198557:hit:2212:3.12.0.5;Name=TRINITY_DN9915_c2_g15_i1;score=241
scaffold84|size1198557	blastn	match_part	599838	600144	241	+	.	ID=scaffold84|size1198557:hsp:3910:3.12.0.5;Parent=scaffold84|size1198557:hit:2212:3.12.0.5;Target=TRINITY_DN9915_c2_g15_i1 25 334 +;Gap=M307
scaffold84|size1198557	est2genome	expressed_sequence_match	590095	596735	3995	-	.	ID=scaffold84|size1198557:hit:2213:3.12.0.5;Name=TRINITY_DN13379_c0_g1_i1;score=3995
scaffold84|size1198557	est2genome	match_part	596552	596735	3995	-	.	ID=scaffold84|size1198557:hsp:3911:3.12.0.5;Parent=scaffold84|size1198557:hit:2213:3.12.0.5;Target=TRINITY_DN13379_c0_g1_i1 96 270 +;Gap=M184
scaffold84|size1198557	est2genome	match_part	590095	590818	3995	-	.	ID=scaffold84|size1198557:hsp:3912:3.12.0.5;Parent=scaffold84|size1198557:hit:2213:3.12.0.5;Target=TRINITY_DN13379_c0_g1_i1 271 1003 +;Gap=M724
scaffold84|size1198557	est2genome	expressed_sequence_match	590619	591012	1949	+	.	ID=scaffold84|size1198557:hit:2214:3.12.0.5;Name=TRINITY_DN8378_c0_g1_i1;score=1949
scaffold84|size1198557	est2genome	match_part	590619	591012	1949	+	.	ID=scaffold84|size1198557:hsp:3913:3.12.0.5;Parent=scaffold84|size1198557:hit:2214:3.12.0.5;Target=TRINITY_DN8378_c0_g1_i1 8 402 +;Gap=M394
scaffold84|size1198557	est2genome	expressed_sequence_match	592053	592380	1640	+	.	ID=scaffold84|size1198557:hit:2215:3.12.0.5;Name=TRINITY_DN10920_c0_g1_i1;score=1640
scaffold84|size1198557	est2genome	match_part	592053	592380	1640	+	.	ID=scaffold84|size1198557:hsp:3914:3.12.0.5;Parent=scaffold84|size1198557:hit:2215:3.12.0.5;Target=TRINITY_DN10920_c0_g1_i1 1 328 +;Gap=M328
scaffold84|size1198557	est2genome	expressed_sequence_match	592600	593058	1752	+	.	ID=scaffold84|size1198557:hit:2216:3.12.0.5;Name=TRINITY_DN11441_c0_g1_i1;score=1752
scaffold84|size1198557	est2genome	match_part	592600	592872	1752	+	.	ID=scaffold84|size1198557:hsp:3915:3.12.0.5;Parent=scaffold84|size1198557:hit:2216:3.12.0.5;Target=TRINITY_DN11441_c0_g1_i1 84 356 -;Gap=M273
scaffold84|size1198557	est2genome	match_part	592976	593058	1752	+	.	ID=scaffold84|size1198557:hsp:3916:3.12.0.5;Parent=scaffold84|size1198557:hit:2216:3.12.0.5;Target=TRINITY_DN11441_c0_g1_i1 1 83 -;Gap=M83
scaffold84|size1198557	est2genome	expressed_sequence_match	590095	596735	3871	-	.	ID=scaffold84|size1198557:hit:2217:3.12.0.5;Name=TRINITY_DN13379_c0_g1_i2;score=3871
scaffold84|size1198557	est2genome	match_part	596552	596735	3871	-	.	ID=scaffold84|size1198557:hsp:3917:3.12.0.5;Parent=scaffold84|size1198557:hit:2217:3.12.0.5;Target=TRINITY_DN13379_c0_g1_i2 96 270 +;Gap=M184
scaffold84|size1198557	est2genome	match_part	590095	590818	3871	-	.	ID=scaffold84|size1198557:hsp:3918:3.12.0.5;Parent=scaffold84|size1198557:hit:2217:3.12.0.5;Target=TRINITY_DN13379_c0_g1_i2 271 991 +;Gap=M724
scaffold84|size1198557	est2genome	expressed_sequence_match	591226	591487	1310	+	.	ID=scaffold84|size1198557:hit:2218:3.12.0.5;Name=TRINITY_DN5088_c0_g1_i1;score=1310
scaffold84|size1198557	est2genome	match_part	591226	591487	1310	+	.	ID=scaffold84|size1198557:hsp:3919:3.12.0.5;Parent=scaffold84|size1198557:hit:2218:3.12.0.5;Target=TRINITY_DN5088_c0_g1_i1 1 262 +;Gap=M262
scaffold84|size1198557	est2genome	expressed_sequence_match	589784	590633	3987	+	.	ID=scaffold84|size1198557:hit:2219:3.12.0.5;Name=TRINITY_DN9041_c0_g2_i1;score=3987
scaffold84|size1198557	est2genome	match_part	589784	590633	3987	+	.	ID=scaffold84|size1198557:hsp:3920:3.12.0.5;Parent=scaffold84|size1198557:hit:2219:3.12.0.5;Target=TRINITY_DN9041_c0_g2_i1 1 853 +;Gap=M850
scaffold84|size1198557	est2genome	expressed_sequence_match	588496	590067	7674	+	.	ID=scaffold84|size1198557:hit:2220:3.12.0.5;Name=TRINITY_DN16996_c0_g1_i1;score=7674
scaffold84|size1198557	est2genome	match_part	588496	590067	7674	+	.	ID=scaffold84|size1198557:hsp:3921:3.12.0.5;Parent=scaffold84|size1198557:hit:2220:3.12.0.5;Target=TRINITY_DN16996_c0_g1_i1 1 1584 -;Gap=M1572
scaffold84|size1198557	est2genome	expressed_sequence_match	590161	596735	3667	+	.	ID=scaffold84|size1198557:hit:2221:3.12.0.5;Name=TRINITY_DN6911_c0_g1_i1;score=3667
scaffold84|size1198557	est2genome	match_part	590161	590818	3667	+	.	ID=scaffold84|size1198557:hsp:3922:3.12.0.5;Parent=scaffold84|size1198557:hit:2221:3.12.0.5;Target=TRINITY_DN6911_c0_g1_i1 7 670 +;Gap=M658
scaffold84|size1198557	est2genome	match_part	596552	596735	3667	+	.	ID=scaffold84|size1198557:hsp:3923:3.12.0.5;Parent=scaffold84|size1198557:hit:2221:3.12.0.5;Target=TRINITY_DN6911_c0_g1_i1 671 845 +;Gap=M184
scaffold84|size1198557	est2genome	expressed_sequence_match	596549	596929	1727	-	.	ID=scaffold84|size1198557:hit:2222:3.12.0.5;Name=TRINITY_DN8378_c1_g1_i1;score=1727
scaffold84|size1198557	est2genome	match_part	596549	596929	1727	-	.	ID=scaffold84|size1198557:hsp:3924:3.12.0.5;Parent=scaffold84|size1198557:hit:2222:3.12.0.5;Target=TRINITY_DN8378_c1_g1_i1 57 425 -;Gap=M381
scaffold84|size1198557	est2genome	expressed_sequence_match	591443	591678	1180	+	.	ID=scaffold84|size1198557:hit:2223:3.12.0.5;Name=TRINITY_DN15139_c0_g1_i1;score=1180
scaffold84|size1198557	est2genome	match_part	591443	591678	1180	+	.	ID=scaffold84|size1198557:hsp:3925:3.12.0.5;Parent=scaffold84|size1198557:hit:2223:3.12.0.5;Target=TRINITY_DN15139_c0_g1_i1 1 236 +;Gap=M236
scaffold84|size1198557	est2genome	expressed_sequence_match	590130	590633	1237	+	.	ID=scaffold84|size1198557:hit:2224:3.12.0.5;Name=TRINITY_DN9041_c0_g2_i2;score=1237
scaffold84|size1198557	est2genome	match_part	590130	590291	1237	+	.	ID=scaffold84|size1198557:hsp:3926:3.12.0.5;Parent=scaffold84|size1198557:hit:2224:3.12.0.5;Target=TRINITY_DN9041_c0_g2_i2 1 163 +;Gap=M162
scaffold84|size1198557	est2genome	match_part	590521	590633	1237	+	.	ID=scaffold84|size1198557:hsp:3927:3.12.0.5;Parent=scaffold84|size1198557:hit:2224:3.12.0.5;Target=TRINITY_DN9041_c0_g2_i2 164 274 +;Gap=M113
scaffold84|size1198557	est2genome	expressed_sequence_match	590161	596735	3543	+	.	ID=scaffold84|size1198557:hit:2225:3.12.0.5;Name=TRINITY_DN6911_c0_g1_i2;score=3543
scaffold84|size1198557	est2genome	match_part	590161	590818	3543	+	.	ID=scaffold84|size1198557:hsp:3928:3.12.0.5;Parent=scaffold84|size1198557:hit:2225:3.12.0.5;Target=TRINITY_DN6911_c0_g1_i2 7 658 +;Gap=M658
scaffold84|size1198557	est2genome	match_part	596552	596735	3543	+	.	ID=scaffold84|size1198557:hsp:3929:3.12.0.5;Parent=scaffold84|size1198557:hit:2225:3.12.0.5;Target=TRINITY_DN6911_c0_g1_i2 659 833 +;Gap=M184
scaffold84|size1198557	est2genome	expressed_sequence_match	599725	599970	1100	+	.	ID=scaffold84|size1198557:hit:2226:3.12.0.5;Name=TRINITY_DN9915_c2_g16_i1;score=1100
scaffold84|size1198557	est2genome	match_part	599725	599970	1100	+	.	ID=scaffold84|size1198557:hsp:3930:3.12.0.5;Parent=scaffold84|size1198557:hit:2226:3.12.0.5;Target=TRINITY_DN9915_c2_g16_i1 1 249 +;Gap=M246
scaffold84|size1198557	est2genome	expressed_sequence_match	599982	600273	1409	+	.	ID=scaffold84|size1198557:hit:2227:3.12.0.5;Name=TRINITY_DN9915_c2_g39_i1;score=1409
scaffold84|size1198557	est2genome	match_part	599982	600273	1409	+	.	ID=scaffold84|size1198557:hsp:3931:3.12.0.5;Parent=scaffold84|size1198557:hit:2227:3.12.0.5;Target=TRINITY_DN9915_c2_g39_i1 1 294 +;Gap=M292
scaffold84|size1198557	est2genome	expressed_sequence_match	599746	599951	964	+	.	ID=scaffold84|size1198557:hit:2228:3.12.0.5;Name=TRINITY_DN9915_c2_g7_i1;score=964
scaffold84|size1198557	est2genome	match_part	599746	599951	964	+	.	ID=scaffold84|size1198557:hsp:3932:3.12.0.5;Parent=scaffold84|size1198557:hit:2228:3.12.0.5;Target=TRINITY_DN9915_c2_g7_i1 1 207 +;Gap=M206
scaffold84|size1198557	est2genome	expressed_sequence_match	599831	600147	1224	+	.	ID=scaffold84|size1198557:hit:2229:3.12.0.5;Name=TRINITY_DN14750_c0_g1_i2;score=1224
scaffold84|size1198557	est2genome	match_part	599831	600147	1224	+	.	ID=scaffold84|size1198557:hsp:3933:3.12.0.5;Parent=scaffold84|size1198557:hit:2229:3.12.0.5;Target=TRINITY_DN14750_c0_g1_i2 1 319 +;Gap=M317
scaffold84|size1198557	est2genome	expressed_sequence_match	599982	600204	1055	-	.	ID=scaffold84|size1198557:hit:2230:3.12.0.5;Name=TRINITY_DN9915_c2_g37_i1;score=1055
scaffold84|size1198557	est2genome	match_part	599982	600204	1055	-	.	ID=scaffold84|size1198557:hsp:3934:3.12.0.5;Parent=scaffold84|size1198557:hit:2230:3.12.0.5;Target=TRINITY_DN9915_c2_g37_i1 1 225 -;Gap=M223
scaffold84|size1198557	est2genome	expressed_sequence_match	599727	600389	3119	+	.	ID=scaffold84|size1198557:hit:2231:3.12.0.5;Name=TRINITY_DN18025_c6_g1_i1;score=3119
scaffold84|size1198557	est2genome	match_part	599727	600389	3119	+	.	ID=scaffold84|size1198557:hsp:3935:3.12.0.5;Parent=scaffold84|size1198557:hit:2231:3.12.0.5;Target=TRINITY_DN18025_c6_g1_i1 1 670 +;Gap=M663
scaffold84|size1198557	est2genome	expressed_sequence_match	599798	600247	2124	+	.	ID=scaffold84|size1198557:hit:2232:3.12.0.5;Name=TRINITY_DN9915_c2_g38_i2;score=2124
scaffold84|size1198557	est2genome	match_part	599798	600247	2124	+	.	ID=scaffold84|size1198557:hsp:3936:3.12.0.5;Parent=scaffold84|size1198557:hit:2232:3.12.0.5;Target=TRINITY_DN9915_c2_g38_i2 1 453 +;Gap=M450
scaffold84|size1198557	est2genome	expressed_sequence_match	599814	600144	1547	+	.	ID=scaffold84|size1198557:hit:2233:3.12.0.5;Name=TRINITY_DN9915_c2_g15_i1;score=1547
scaffold84|size1198557	est2genome	match_part	599814	600144	1547	+	.	ID=scaffold84|size1198557:hsp:3937:3.12.0.5;Parent=scaffold84|size1198557:hit:2233:3.12.0.5;Target=TRINITY_DN9915_c2_g15_i1 1 334 +;Gap=M331
###
scaffold84|size1198557	blastx	protein_match	602664	602939	227	+	.	ID=scaffold84|size1198557:hit:2234:3.12.0.6;Name=jgi|Thaoce1|87378|rna21929;score=227
scaffold84|size1198557	blastx	match_part	602664	602939	227	+	.	ID=scaffold84|size1198557:hsp:3938:3.12.0.6;Parent=scaffold84|size1198557:hit:2234:3.12.0.6;Target=jgi|Thaoce1|87378|rna21929 26 117 +;Gap=M276
scaffold84|size1198557	blastx	protein_match	602631	602861	168	+	.	ID=scaffold84|size1198557:hit:2235:3.12.0.6;Name=jgi|Thaoce1|75366|rna764;score=168
scaffold84|size1198557	blastx	match_part	602631	602861	168	+	.	ID=scaffold84|size1198557:hsp:3939:3.12.0.6;Parent=scaffold84|size1198557:hit:2235:3.12.0.6;Target=jgi|Thaoce1|75366|rna764 74 148 +;Gap=M231
scaffold84|size1198557	blastx	protein_match	603330	603782	380	+	.	ID=scaffold84|size1198557:hit:2236:3.12.0.6;Name=jgi|Thaoce1|99540|rna23341;score=380
scaffold84|size1198557	blastx	match_part	603330	603782	380	+	.	ID=scaffold84|size1198557:hsp:3940:3.12.0.6;Parent=scaffold84|size1198557:hit:2236:3.12.0.6;Target=jgi|Thaoce1|99540|rna23341 83 227 +;Gap=M453
scaffold84|size1198557	blastx	protein_match	603519	603695	166	+	.	ID=scaffold84|size1198557:hit:2237:3.12.0.6;Name=jgi|Thaoce1|93376|rna23479;score=166
scaffold84|size1198557	blastx	match_part	603519	603695	166	+	.	ID=scaffold84|size1198557:hsp:3941:3.12.0.6;Parent=scaffold84|size1198557:hit:2237:3.12.0.6;Target=jgi|Thaoce1|93376|rna23479 33 89 +;Gap=M177
scaffold84|size1198557	blastx	protein_match	613264	613371	122	-	.	ID=scaffold84|size1198557:hit:2238:3.12.0.6;Name=jgi|Thaps3|263565|thaps1_ua_kg.chr_9000093;score=122
scaffold84|size1198557	blastx	match_part	613264	613371	122	-	.	ID=scaffold84|size1198557:hsp:3942:3.12.0.6;Parent=scaffold84|size1198557:hit:2238:3.12.0.6;Target=jgi|Thaps3|263565|thaps1_ua_kg.chr_9000093 1 40 +;Gap=M108
scaffold84|size1198557	blastx	protein_match	613264	613434	204	-	.	ID=scaffold84|size1198557:hit:2239:3.12.0.6;Name=jgi|Thaoce1|102766|rna8481;score=204
scaffold84|size1198557	blastx	match_part	613264	613434	204	-	.	ID=scaffold84|size1198557:hsp:3943:3.12.0.6;Parent=scaffold84|size1198557:hit:2239:3.12.0.6;Target=jgi|Thaoce1|102766|rna8481 3 63 +;Gap=M171
scaffold84|size1198557	blastx	protein_match	614280	615601	481	+	.	ID=scaffold84|size1198557:hit:2240:3.12.0.6;Name=jgi|Fracy1|225627|fgenesh2_pm.6_%2523_129;score=481
scaffold84|size1198557	blastx	match_part	614280	614840	481	+	.	ID=scaffold84|size1198557:hsp:3944:3.12.0.6;Parent=scaffold84|size1198557:hit:2240:3.12.0.6;Target=jgi|Fracy1|225627|fgenesh2_pm.6_%252523_129 31 200 +;Gap=M561
scaffold84|size1198557	blastx	match_part	614834	615601	922	+	.	ID=scaffold84|size1198557:hsp:3945:3.12.0.6;Parent=scaffold84|size1198557:hit:2240:3.12.0.6;Target=jgi|Fracy1|225627|fgenesh2_pm.6_%252523_129 199 450 +;Gap=M768
scaffold84|size1198557	blastx	protein_match	614280	615601	481	+	.	ID=scaffold84|size1198557:hit:2241:3.12.0.6;Name=jgi|Fracy1|225627|fgenesh2_pm.6_%2523_129;score=481
scaffold84|size1198557	blastx	match_part	614280	614840	481	+	.	ID=scaffold84|size1198557:hsp:3946:3.12.0.6;Parent=scaffold84|size1198557:hit:2241:3.12.0.6;Target=jgi|Fracy1|225627|fgenesh2_pm.6_%252523_129 31 200 +;Gap=M561
scaffold84|size1198557	blastx	match_part	614834	615601	922	+	.	ID=scaffold84|size1198557:hsp:3947:3.12.0.6;Parent=scaffold84|size1198557:hit:2241:3.12.0.6;Target=jgi|Fracy1|225627|fgenesh2_pm.6_%252523_129 199 450 +;Gap=M768
scaffold84|size1198557	blastx	protein_match	614202	615535	580	+	.	ID=scaffold84|size1198557:hit:2242:3.12.0.6;Name=jgi|Phatr2|35958|fgenesh1_pg.C_chr_9000073;score=580
scaffold84|size1198557	blastx	match_part	614202	614858	580	+	.	ID=scaffold84|size1198557:hsp:3948:3.12.0.6;Parent=scaffold84|size1198557:hit:2242:3.12.0.6;Target=jgi|Phatr2|35958|fgenesh1_pg.C_chr_9000073 1 202 +;Gap=M657
scaffold84|size1198557	blastx	match_part	614831	615535	818	+	.	ID=scaffold84|size1198557:hsp:3949:3.12.0.6;Parent=scaffold84|size1198557:hit:2242:3.12.0.6;Target=jgi|Phatr2|35958|fgenesh1_pg.C_chr_9000073 194 421 +;Gap=M705
scaffold84|size1198557	blastx	protein_match	614996	615274	302	+	.	ID=scaffold84|size1198557:hit:2243:3.12.0.6;Name=jgi|Thaoce1|79148|rna19053;score=302
scaffold84|size1198557	blastx	match_part	614996	615274	302	+	.	ID=scaffold84|size1198557:hsp:3950:3.12.0.6;Parent=scaffold84|size1198557:hit:2243:3.12.0.6;Target=jgi|Thaoce1|79148|rna19053 17 104 +;Gap=M279
scaffold84|size1198557	blastx	protein_match	614202	615604	760	+	.	ID=scaffold84|size1198557:hit:2244:3.12.0.6;Name=jgi|Thaps3|24030|estExt_fgenesh1_pg.C_chr_90281;score=760
scaffold84|size1198557	blastx	match_part	614202	614858	760	+	.	ID=scaffold84|size1198557:hsp:3951:3.12.0.6;Parent=scaffold84|size1198557:hit:2244:3.12.0.6;Target=jgi|Thaps3|24030|estExt_fgenesh1_pg.C_chr_90281 1 220 +;Gap=M657
scaffold84|size1198557	blastx	match_part	614837	615604	1073	+	.	ID=scaffold84|size1198557:hsp:3952:3.12.0.6;Parent=scaffold84|size1198557:hit:2244:3.12.0.6;Target=jgi|Thaps3|24030|estExt_fgenesh1_pg.C_chr_90281 214 468 +;Gap=M768
scaffold84|size1198557	blastx	protein_match	614280	615601	481	+	.	ID=scaffold84|size1198557:hit:2245:3.12.0.6;Name=jgi|Fracy1|225627|fgenesh2_pm.6_%2523_129;score=481
scaffold84|size1198557	blastx	match_part	614280	614840	481	+	.	ID=scaffold84|size1198557:hsp:3953:3.12.0.6;Parent=scaffold84|size1198557:hit:2245:3.12.0.6;Target=jgi|Fracy1|225627|fgenesh2_pm.6_%252523_129 31 200 +;Gap=M561
scaffold84|size1198557	blastx	match_part	614834	615601	922	+	.	ID=scaffold84|size1198557:hsp:3954:3.12.0.6;Parent=scaffold84|size1198557:hit:2245:3.12.0.6;Target=jgi|Fracy1|225627|fgenesh2_pm.6_%252523_129 199 450 +;Gap=M768
scaffold84|size1198557	blastx	protein_match	617095	618690	1409	+	.	ID=scaffold84|size1198557:hit:2246:3.12.0.6;Name=jgi|Thaoce1|94723|rna26774;score=1409
scaffold84|size1198557	blastx	match_part	617095	618690	1409	+	.	ID=scaffold84|size1198557:hsp:3955:3.12.0.6;Parent=scaffold84|size1198557:hit:2246:3.12.0.6;Target=jgi|Thaoce1|94723|rna26774 10 521 +;Gap=M1596
scaffold84|size1198557	blastx	protein_match	617242	618510	1022	+	.	ID=scaffold84|size1198557:hit:2247:3.12.0.6;Name=jgi|Fracy1|137752|gw1.2.132.1;score=1022
scaffold84|size1198557	blastx	match_part	617242	618510	1022	+	.	ID=scaffold84|size1198557:hsp:3956:3.12.0.6;Parent=scaffold84|size1198557:hit:2247:3.12.0.6;Target=jgi|Fracy1|137752|gw1.2.132.1 1 396 +;Gap=M1269
scaffold84|size1198557	blastx	protein_match	617134	618693	1577	+	.	ID=scaffold84|size1198557:hit:2248:3.12.0.6;Name=jgi|Thaps3|269448|estExt_thaps1_ua_kg.C_chr_90102;score=1577
scaffold84|size1198557	blastx	match_part	617134	618693	1577	+	.	ID=scaffold84|size1198557:hsp:3957:3.12.0.6;Parent=scaffold84|size1198557:hit:2248:3.12.0.6;Target=jgi|Thaps3|269448|estExt_thaps1_ua_kg.C_chr_90102 5 513 +;Gap=M1560
scaffold84|size1198557	blastx	protein_match	617242	618681	1071	+	.	ID=scaffold84|size1198557:hit:2249:3.12.0.6;Name=jgi|Fracy1|223195|fgenesh2_pm.1_%2523_67;score=1071
scaffold84|size1198557	blastx	match_part	617242	618681	1071	+	.	ID=scaffold84|size1198557:hsp:3958:3.12.0.6;Parent=scaffold84|size1198557:hit:2249:3.12.0.6;Target=jgi|Fracy1|223195|fgenesh2_pm.1_%252523_67 24 515 +;Gap=M1440
scaffold84|size1198557	blastx	protein_match	617242	618681	1071	+	.	ID=scaffold84|size1198557:hit:2250:3.12.0.6;Name=jgi|Fracy1|223195|fgenesh2_pm.1_%2523_67;score=1071
scaffold84|size1198557	blastx	match_part	617242	618681	1071	+	.	ID=scaffold84|size1198557:hsp:3959:3.12.0.6;Parent=scaffold84|size1198557:hit:2250:3.12.0.6;Target=jgi|Fracy1|223195|fgenesh2_pm.1_%252523_67 24 515 +;Gap=M1440
scaffold84|size1198557	blastx	protein_match	617170	618687	1203	+	.	ID=scaffold84|size1198557:hit:2251:3.12.0.6;Name=jgi|Phatr2|23253|estExt_gwp_gw1.C_chr_220111;score=1203
scaffold84|size1198557	blastx	match_part	617170	618687	1203	+	.	ID=scaffold84|size1198557:hsp:3960:3.12.0.6;Parent=scaffold84|size1198557:hit:2251:3.12.0.6;Target=jgi|Phatr2|23253|estExt_gwp_gw1.C_chr_220111 13 492 +;Gap=M1518
scaffold84|size1198557	blastx	protein_match	617242	618681	1071	+	.	ID=scaffold84|size1198557:hit:2252:3.12.0.6;Name=jgi|Fracy1|223195|fgenesh2_pm.1_%2523_67;score=1071
scaffold84|size1198557	blastx	match_part	617242	618681	1071	+	.	ID=scaffold84|size1198557:hsp:3961:3.12.0.6;Parent=scaffold84|size1198557:hit:2252:3.12.0.6;Target=jgi|Fracy1|223195|fgenesh2_pm.1_%252523_67 24 515 +;Gap=M1440
scaffold84|size1198557	blastx	protein_match	617242	618510	1022	+	.	ID=scaffold84|size1198557:hit:2253:3.12.0.6;Name=jgi|Fracy1|137752|gw1.2.132.1;score=1022
scaffold84|size1198557	blastx	match_part	617242	618510	1022	+	.	ID=scaffold84|size1198557:hsp:3962:3.12.0.6;Parent=scaffold84|size1198557:hit:2253:3.12.0.6;Target=jgi|Fracy1|137752|gw1.2.132.1 1 396 +;Gap=M1269
scaffold84|size1198557	blastx	protein_match	634001	634333	191	+	.	ID=scaffold84|size1198557:hit:2254:3.12.0.6;Name=jgi|Thaoce1|82173|rna18820;score=191
scaffold84|size1198557	blastx	match_part	634001	634333	191	+	.	ID=scaffold84|size1198557:hsp:3963:3.12.0.6;Parent=scaffold84|size1198557:hit:2254:3.12.0.6;Target=jgi|Thaoce1|82173|rna18820 1 106 +;Gap=M333
scaffold84|size1198557	blastx	protein_match	634184	634474	159	+	.	ID=scaffold84|size1198557:hit:2255:3.12.0.6;Name=jgi|Thaoce1|85075|rna29186;score=159
scaffold84|size1198557	blastx	match_part	634184	634474	159	+	.	ID=scaffold84|size1198557:hsp:3964:3.12.0.6;Parent=scaffold84|size1198557:hit:2255:3.12.0.6;Target=jgi|Thaoce1|85075|rna29186 1 94 +;Gap=M291
scaffold84|size1198557	blastx	protein_match	633815	634486	370	+	.	ID=scaffold84|size1198557:hit:2256:3.12.0.6;Name=jgi|Thaoce1|76806|rna26689;score=370
scaffold84|size1198557	blastx	match_part	633815	634486	370	+	.	ID=scaffold84|size1198557:hsp:3965:3.12.0.6;Parent=scaffold84|size1198557:hit:2256:3.12.0.6;Target=jgi|Thaoce1|76806|rna26689 1 224 +;Gap=M672
scaffold84|size1198557	blastx	protein_match	636315	637545	183	-	.	ID=scaffold84|size1198557:hit:2257:3.12.0.6;Name=jgi|Thaoce1|89843|rna12119;score=183
scaffold84|size1198557	blastx	match_part	636568	637545	846	-	.	ID=scaffold84|size1198557:hsp:3966:3.12.0.6;Parent=scaffold84|size1198557:hit:2257:3.12.0.6;Target=jgi|Thaoce1|89843|rna12119 2 325 +;Gap=M978
scaffold84|size1198557	blastx	match_part	636315	636542	183	-	.	ID=scaffold84|size1198557:hsp:3967:3.12.0.6;Parent=scaffold84|size1198557:hit:2257:3.12.0.6;Target=jgi|Thaoce1|89843|rna12119 344 419 +;Gap=M228
scaffold84|size1198557	blastx	protein_match	636147	636533	292	-	.	ID=scaffold84|size1198557:hit:2258:3.12.0.6;Name=jgi|Thaoce1|77373|rna9453;score=292
scaffold84|size1198557	blastx	match_part	636147	636533	292	-	.	ID=scaffold84|size1198557:hsp:3968:3.12.0.6;Parent=scaffold84|size1198557:hit:2258:3.12.0.6;Target=jgi|Thaoce1|77373|rna9453 67 197 +;Gap=M387
scaffold84|size1198557	blastx	protein_match	636958	637152	122	-	.	ID=scaffold84|size1198557:hit:2259:3.12.0.6;Name=jgi|Fracy1|165161|gw1.4.1288.1;score=122
scaffold84|size1198557	blastx	match_part	636958	637152	122	-	.	ID=scaffold84|size1198557:hsp:3969:3.12.0.6;Parent=scaffold84|size1198557:hit:2259:3.12.0.6;Target=jgi|Fracy1|165161|gw1.4.1288.1 1 64 +;Gap=M195
scaffold84|size1198557	blastx	protein_match	636958	637152	122	-	.	ID=scaffold84|size1198557:hit:2260:3.12.0.6;Name=jgi|Fracy1|165161|gw1.4.1288.1;score=122
scaffold84|size1198557	blastx	match_part	636958	637152	122	-	.	ID=scaffold84|size1198557:hsp:3970:3.12.0.6;Parent=scaffold84|size1198557:hit:2260:3.12.0.6;Target=jgi|Fracy1|165161|gw1.4.1288.1 1 64 +;Gap=M195
scaffold84|size1198557	blastx	protein_match	636132	636476	242	-	.	ID=scaffold84|size1198557:hit:2261:3.12.0.6;Name=jgi|Thaoce1|86844|rna11601;score=242
scaffold84|size1198557	blastx	match_part	636132	636476	242	-	.	ID=scaffold84|size1198557:hsp:3971:3.12.0.6;Parent=scaffold84|size1198557:hit:2261:3.12.0.6;Target=jgi|Thaoce1|86844|rna11601 46 158 +;Gap=M345
scaffold84|size1198557	blastx	protein_match	636147	636260	138	-	.	ID=scaffold84|size1198557:hit:2262:3.12.0.6;Name=jgi|Thaoce1|89844|rna12120;score=138
scaffold84|size1198557	blastx	match_part	636147	636260	138	-	.	ID=scaffold84|size1198557:hsp:3972:3.12.0.6;Parent=scaffold84|size1198557:hit:2262:3.12.0.6;Target=jgi|Thaoce1|89844|rna12120 3 40 +;Gap=M114
scaffold84|size1198557	blastx	protein_match	636958	637152	116	-	.	ID=scaffold84|size1198557:hit:2263:3.12.0.6;Name=jgi|Fracy1|165162|gw1.3.1157.1;score=116
scaffold84|size1198557	blastx	match_part	636958	637152	116	-	.	ID=scaffold84|size1198557:hsp:3973:3.12.0.6;Parent=scaffold84|size1198557:hit:2263:3.12.0.6;Target=jgi|Fracy1|165162|gw1.3.1157.1 1 64 +;Gap=M195
scaffold84|size1198557	blastx	protein_match	636147	636987	307	-	.	ID=scaffold84|size1198557:hit:2264:3.12.0.6;Name=jgi|Thaoce1|81555|rna724;score=307
scaffold84|size1198557	blastx	match_part	636568	636987	284	-	.	ID=scaffold84|size1198557:hsp:3974:3.12.0.6;Parent=scaffold84|size1198557:hit:2264:3.12.0.6;Target=jgi|Thaoce1|81555|rna724 1 139 +;Gap=M420
scaffold84|size1198557	blastx	match_part	636147	636533	307	-	.	ID=scaffold84|size1198557:hsp:3975:3.12.0.6;Parent=scaffold84|size1198557:hit:2264:3.12.0.6;Target=jgi|Thaoce1|81555|rna724 161 288 +;Gap=M387
scaffold84|size1198557	blastx	protein_match	638709	638981	166	-	.	ID=scaffold84|size1198557:hit:2265:3.12.0.6;Name=jgi|Thaoce1|78065|rna9200;score=166
scaffold84|size1198557	blastx	match_part	638709	638981	166	-	.	ID=scaffold84|size1198557:hsp:3976:3.12.0.6;Parent=scaffold84|size1198557:hit:2265:3.12.0.6;Target=jgi|Thaoce1|78065|rna9200 26 115 +;Gap=M273
scaffold84|size1198557	blastx	protein_match	636958	637152	149	-	.	ID=scaffold84|size1198557:hit:2266:3.12.0.6;Name=jgi|Fracy1|165407|gw1.11.695.1;score=149
scaffold84|size1198557	blastx	match_part	636958	637152	149	-	.	ID=scaffold84|size1198557:hsp:3977:3.12.0.6;Parent=scaffold84|size1198557:hit:2266:3.12.0.6;Target=jgi|Fracy1|165407|gw1.11.695.1 1 64 +;Gap=M195
scaffold84|size1198557	blastx	protein_match	636958	637152	122	-	.	ID=scaffold84|size1198557:hit:2267:3.12.0.6;Name=jgi|Fracy1|165167|gw1.7.1393.1;score=122
scaffold84|size1198557	blastx	match_part	636958	637152	122	-	.	ID=scaffold84|size1198557:hsp:3978:3.12.0.6;Parent=scaffold84|size1198557:hit:2267:3.12.0.6;Target=jgi|Fracy1|165167|gw1.7.1393.1 1 64 +;Gap=M195
scaffold84|size1198557	blastx	protein_match	636958	637152	117	-	.	ID=scaffold84|size1198557:hit:2268:3.12.0.6;Name=jgi|Fracy1|165156|gw1.84.50.1;score=117
scaffold84|size1198557	blastx	match_part	636958	637152	117	-	.	ID=scaffold84|size1198557:hsp:3979:3.12.0.6;Parent=scaffold84|size1198557:hit:2268:3.12.0.6;Target=jgi|Fracy1|165156|gw1.84.50.1 1 64 +;Gap=M195
scaffold84|size1198557	blastx	protein_match	636958	637152	116	-	.	ID=scaffold84|size1198557:hit:2269:3.12.0.6;Name=jgi|Fracy1|165162|gw1.3.1157.1;score=116
scaffold84|size1198557	blastx	match_part	636958	637152	116	-	.	ID=scaffold84|size1198557:hsp:3980:3.12.0.6;Parent=scaffold84|size1198557:hit:2269:3.12.0.6;Target=jgi|Fracy1|165162|gw1.3.1157.1 1 64 +;Gap=M195
scaffold84|size1198557	blastx	protein_match	636958	637152	149	-	.	ID=scaffold84|size1198557:hit:2270:3.12.0.6;Name=jgi|Fracy1|165549|gw1.21.469.1;score=149
scaffold84|size1198557	blastx	match_part	636958	637152	149	-	.	ID=scaffold84|size1198557:hsp:3981:3.12.0.6;Parent=scaffold84|size1198557:hit:2270:3.12.0.6;Target=jgi|Fracy1|165549|gw1.21.469.1 1 64 +;Gap=M195
scaffold84|size1198557	blastx	protein_match	636958	637152	149	-	.	ID=scaffold84|size1198557:hit:2271:3.12.0.6;Name=jgi|Fracy1|165407|gw1.11.695.1;score=149
scaffold84|size1198557	blastx	match_part	636958	637152	149	-	.	ID=scaffold84|size1198557:hsp:3982:3.12.0.6;Parent=scaffold84|size1198557:hit:2271:3.12.0.6;Target=jgi|Fracy1|165407|gw1.11.695.1 1 64 +;Gap=M195
scaffold84|size1198557	blastx	protein_match	636958	637152	122	-	.	ID=scaffold84|size1198557:hit:2272:3.12.0.6;Name=jgi|Fracy1|165167|gw1.7.1393.1;score=122
scaffold84|size1198557	blastx	match_part	636958	637152	122	-	.	ID=scaffold84|size1198557:hsp:3983:3.12.0.6;Parent=scaffold84|size1198557:hit:2272:3.12.0.6;Target=jgi|Fracy1|165167|gw1.7.1393.1 1 64 +;Gap=M195
scaffold84|size1198557	blastx	protein_match	636958	637152	120	-	.	ID=scaffold84|size1198557:hit:2273:3.12.0.6;Name=jgi|Fracy1|165160|gw1.27.247.1;score=120
scaffold84|size1198557	blastx	match_part	636958	637152	120	-	.	ID=scaffold84|size1198557:hsp:3984:3.12.0.6;Parent=scaffold84|size1198557:hit:2273:3.12.0.6;Target=jgi|Fracy1|165160|gw1.27.247.1 1 64 +;Gap=M195
scaffold84|size1198557	blastx	protein_match	636958	637152	120	-	.	ID=scaffold84|size1198557:hit:2274:3.12.0.6;Name=jgi|Fracy1|165160|gw1.27.247.1;score=120
scaffold84|size1198557	blastx	match_part	636958	637152	120	-	.	ID=scaffold84|size1198557:hsp:3985:3.12.0.6;Parent=scaffold84|size1198557:hit:2274:3.12.0.6;Target=jgi|Fracy1|165160|gw1.27.247.1 1 64 +;Gap=M195
scaffold84|size1198557	blastx	protein_match	636958	637152	116	-	.	ID=scaffold84|size1198557:hit:2275:3.12.0.6;Name=jgi|Fracy1|165162|gw1.3.1157.1;score=116
scaffold84|size1198557	blastx	match_part	636958	637152	116	-	.	ID=scaffold84|size1198557:hsp:3986:3.12.0.6;Parent=scaffold84|size1198557:hit:2275:3.12.0.6;Target=jgi|Fracy1|165162|gw1.3.1157.1 1 64 +;Gap=M195
scaffold84|size1198557	blastx	protein_match	636958	637152	149	-	.	ID=scaffold84|size1198557:hit:2276:3.12.0.6;Name=jgi|Fracy1|165407|gw1.11.695.1;score=149
scaffold84|size1198557	blastx	match_part	636958	637152	149	-	.	ID=scaffold84|size1198557:hsp:3987:3.12.0.6;Parent=scaffold84|size1198557:hit:2276:3.12.0.6;Target=jgi|Fracy1|165407|gw1.11.695.1 1 64 +;Gap=M195
scaffold84|size1198557	blastx	protein_match	636958	637152	122	-	.	ID=scaffold84|size1198557:hit:2277:3.12.0.6;Name=jgi|Fracy1|165167|gw1.7.1393.1;score=122
scaffold84|size1198557	blastx	match_part	636958	637152	122	-	.	ID=scaffold84|size1198557:hsp:3988:3.12.0.6;Parent=scaffold84|size1198557:hit:2277:3.12.0.6;Target=jgi|Fracy1|165167|gw1.7.1393.1 1 64 +;Gap=M195
scaffold84|size1198557	blastx	protein_match	636958	637152	117	-	.	ID=scaffold84|size1198557:hit:2278:3.12.0.6;Name=jgi|Fracy1|165156|gw1.84.50.1;score=117
scaffold84|size1198557	blastx	match_part	636958	637152	117	-	.	ID=scaffold84|size1198557:hsp:3989:3.12.0.6;Parent=scaffold84|size1198557:hit:2278:3.12.0.6;Target=jgi|Fracy1|165156|gw1.84.50.1 1 64 +;Gap=M195
scaffold84|size1198557	blastx	protein_match	636958	637152	122	-	.	ID=scaffold84|size1198557:hit:2279:3.12.0.6;Name=jgi|Fracy1|165159|gw1.1.2220.1;score=122
scaffold84|size1198557	blastx	match_part	636958	637152	122	-	.	ID=scaffold84|size1198557:hsp:3990:3.12.0.6;Parent=scaffold84|size1198557:hit:2279:3.12.0.6;Target=jgi|Fracy1|165159|gw1.1.2220.1 1 64 +;Gap=M195
scaffold84|size1198557	blastx	protein_match	636958	637152	122	-	.	ID=scaffold84|size1198557:hit:2280:3.12.0.6;Name=jgi|Fracy1|165153|gw1.26.314.1;score=122
scaffold84|size1198557	blastx	match_part	636958	637152	122	-	.	ID=scaffold84|size1198557:hsp:3991:3.12.0.6;Parent=scaffold84|size1198557:hit:2280:3.12.0.6;Target=jgi|Fracy1|165153|gw1.26.314.1 1 64 +;Gap=M195
scaffold84|size1198557	blastx	protein_match	636958	637152	117	-	.	ID=scaffold84|size1198557:hit:2281:3.12.0.6;Name=jgi|Fracy1|165156|gw1.84.50.1;score=117
scaffold84|size1198557	blastx	match_part	636958	637152	117	-	.	ID=scaffold84|size1198557:hsp:3992:3.12.0.6;Parent=scaffold84|size1198557:hit:2281:3.12.0.6;Target=jgi|Fracy1|165156|gw1.84.50.1 1 64 +;Gap=M195
scaffold84|size1198557	blastx	protein_match	636141	639677	396	-	.	ID=scaffold84|size1198557:hit:2282:3.12.0.6;Name=jgi|Thaoce1|95671|rna3647;score=396
scaffold84|size1198557	blastx	match_part	639210	639677	136	-	.	ID=scaffold84|size1198557:hsp:3993:3.12.0.6;Parent=scaffold84|size1198557:hit:2282:3.12.0.6;Target=jgi|Thaoce1|95671|rna3647 241 412 +;Gap=M468
scaffold84|size1198557	blastx	match_part	638577	638975	228	-	.	ID=scaffold84|size1198557:hsp:3994:3.12.0.6;Parent=scaffold84|size1198557:hit:2282:3.12.0.6;Target=jgi|Thaoce1|95671|rna3647 488 621 +;Gap=M399
scaffold84|size1198557	blastx	match_part	636568	637542	806	-	.	ID=scaffold84|size1198557:hsp:3995:3.12.0.6;Parent=scaffold84|size1198557:hit:2282:3.12.0.6;Target=jgi|Thaoce1|95671|rna3647 945 1268 +;Gap=M975
scaffold84|size1198557	blastx	match_part	636141	636542	396	-	.	ID=scaffold84|size1198557:hsp:3996:3.12.0.6;Parent=scaffold84|size1198557:hit:2282:3.12.0.6;Target=jgi|Thaoce1|95671|rna3647 1287 1420 +;Gap=M402
scaffold84|size1198557	blastx	protein_match	636132	639437	375	-	.	ID=scaffold84|size1198557:hit:2283:3.12.0.6;Name=jgi|Thaoce1|95971|rna17290;score=375
scaffold84|size1198557	blastx	match_part	639210	639437	151	-	.	ID=scaffold84|size1198557:hsp:3997:3.12.0.6;Parent=scaffold84|size1198557:hit:2283:3.12.0.6;Target=jgi|Thaoce1|95971|rna17290 56 129 +;Gap=M228
scaffold84|size1198557	blastx	match_part	638658	638981	211	-	.	ID=scaffold84|size1198557:hsp:3998:3.12.0.6;Parent=scaffold84|size1198557:hit:2283:3.12.0.6;Target=jgi|Thaoce1|95971|rna17290 202 308 +;Gap=M324
scaffold84|size1198557	blastx	match_part	636568	637545	673	-	.	ID=scaffold84|size1198557:hsp:3999:3.12.0.6;Parent=scaffold84|size1198557:hit:2283:3.12.0.6;Target=jgi|Thaoce1|95971|rna17290 647 952 +;Gap=M978
scaffold84|size1198557	blastx	match_part	636132	636542	375	-	.	ID=scaffold84|size1198557:hsp:4000:3.12.0.6;Parent=scaffold84|size1198557:hit:2283:3.12.0.6;Target=jgi|Thaoce1|95971|rna17290 971 1107 +;Gap=M411
scaffold84|size1198557	blastx	protein_match	636958	637152	122	-	.	ID=scaffold84|size1198557:hit:2284:3.12.0.6;Name=jgi|Fracy1|165159|gw1.1.2220.1;score=122
scaffold84|size1198557	blastx	match_part	636958	637152	122	-	.	ID=scaffold84|size1198557:hsp:4001:3.12.0.6;Parent=scaffold84|size1198557:hit:2284:3.12.0.6;Target=jgi|Fracy1|165159|gw1.1.2220.1 1 64 +;Gap=M195
scaffold84|size1198557	blastx	protein_match	636958	637152	122	-	.	ID=scaffold84|size1198557:hit:2285:3.12.0.6;Name=jgi|Fracy1|165159|gw1.1.2220.1;score=122
scaffold84|size1198557	blastx	match_part	636958	637152	122	-	.	ID=scaffold84|size1198557:hsp:4002:3.12.0.6;Parent=scaffold84|size1198557:hit:2285:3.12.0.6;Target=jgi|Fracy1|165159|gw1.1.2220.1 1 64 +;Gap=M195
scaffold84|size1198557	blastx	protein_match	636958	637152	122	-	.	ID=scaffold84|size1198557:hit:2286:3.12.0.6;Name=jgi|Fracy1|165153|gw1.26.314.1;score=122
scaffold84|size1198557	blastx	match_part	636958	637152	122	-	.	ID=scaffold84|size1198557:hsp:4003:3.12.0.6;Parent=scaffold84|size1198557:hit:2286:3.12.0.6;Target=jgi|Fracy1|165153|gw1.26.314.1 1 64 +;Gap=M195
scaffold84|size1198557	blastx	protein_match	636147	636533	292	-	.	ID=scaffold84|size1198557:hit:2287:3.12.0.6;Name=jgi|Thaoce1|98542|rna30192;score=292
scaffold84|size1198557	blastx	match_part	636147	636533	292	-	.	ID=scaffold84|size1198557:hsp:4004:3.12.0.6;Parent=scaffold84|size1198557:hit:2287:3.12.0.6;Target=jgi|Thaoce1|98542|rna30192 42 172 +;Gap=M387
scaffold84|size1198557	blastx	protein_match	636958	637152	149	-	.	ID=scaffold84|size1198557:hit:2288:3.12.0.6;Name=jgi|Fracy1|165549|gw1.21.469.1;score=149
scaffold84|size1198557	blastx	match_part	636958	637152	149	-	.	ID=scaffold84|size1198557:hsp:4005:3.12.0.6;Parent=scaffold84|size1198557:hit:2288:3.12.0.6;Target=jgi|Fracy1|165549|gw1.21.469.1 1 64 +;Gap=M195
scaffold84|size1198557	blastx	protein_match	636958	637152	122	-	.	ID=scaffold84|size1198557:hit:2289:3.12.0.6;Name=jgi|Fracy1|165161|gw1.4.1288.1;score=122
scaffold84|size1198557	blastx	match_part	636958	637152	122	-	.	ID=scaffold84|size1198557:hsp:4006:3.12.0.6;Parent=scaffold84|size1198557:hit:2289:3.12.0.6;Target=jgi|Fracy1|165161|gw1.4.1288.1 1 64 +;Gap=M195
scaffold84|size1198557	blastx	protein_match	636508	636750	121	-	.	ID=scaffold84|size1198557:hit:2290:3.12.0.6;Name=jgi|Thaoce1|79012|rna7708;score=121
scaffold84|size1198557	blastx	match_part	636508	636750	121	-	.	ID=scaffold84|size1198557:hsp:4007:3.12.0.6;Parent=scaffold84|size1198557:hit:2290:3.12.0.6;Target=jgi|Thaoce1|79012|rna7708 19 102 +;Gap=M243
scaffold84|size1198557	blastx	protein_match	636958	637152	120	-	.	ID=scaffold84|size1198557:hit:2291:3.12.0.6;Name=jgi|Fracy1|165160|gw1.27.247.1;score=120
scaffold84|size1198557	blastx	match_part	636958	637152	120	-	.	ID=scaffold84|size1198557:hsp:4008:3.12.0.6;Parent=scaffold84|size1198557:hit:2291:3.12.0.6;Target=jgi|Fracy1|165160|gw1.27.247.1 1 64 +;Gap=M195
scaffold84|size1198557	blastx	protein_match	642082	642177	126	-	.	ID=scaffold84|size1198557:hit:2292:3.12.0.6;Name=jgi|Thaoce1|75723|rna2244;score=126
scaffold84|size1198557	blastx	match_part	642082	642177	126	-	.	ID=scaffold84|size1198557:hsp:4009:3.12.0.6;Parent=scaffold84|size1198557:hit:2292:3.12.0.6;Target=jgi|Thaoce1|75723|rna2244 1 32 +;Gap=M96
scaffold84|size1198557	blastx	protein_match	642175	642404	110	-	.	ID=scaffold84|size1198557:hit:2293:3.12.0.6;Name=jgi|Thaoce1|78645|rna27511;score=110
scaffold84|size1198557	blastx	match_part	642279	642404	143	-	.	ID=scaffold84|size1198557:hsp:4010:3.12.0.6;Parent=scaffold84|size1198557:hit:2293:3.12.0.6;Target=jgi|Thaoce1|78645|rna27511 2 43 +;Gap=M126
scaffold84|size1198557	blastx	match_part	642175	642294	110	-	.	ID=scaffold84|size1198557:hsp:4011:3.12.0.6;Parent=scaffold84|size1198557:hit:2293:3.12.0.6;Target=jgi|Thaoce1|78645|rna27511 47 87 +;Gap=M120
scaffold84|size1198557	blastx	protein_match	643689	643829	176	-	.	ID=scaffold84|size1198557:hit:2294:3.12.0.6;Name=jgi|Thaoce1|81987|rna6324;score=176
scaffold84|size1198557	blastx	match_part	643689	643829	176	-	.	ID=scaffold84|size1198557:hsp:4012:3.12.0.6;Parent=scaffold84|size1198557:hit:2294:3.12.0.6;Target=jgi|Thaoce1|81987|rna6324 11 57 +;Gap=M141
scaffold84|size1198557	blastx	protein_match	659700	660653	862	+	.	ID=scaffold84|size1198557:hit:2295:3.12.0.6;Name=jgi|Thaps3|25167|estExt_fgenesh1_pg.C_chr_16a0159;score=862
scaffold84|size1198557	blastx	match_part	659700	660653	862	+	.	ID=scaffold84|size1198557:hsp:4013:3.12.0.6;Parent=scaffold84|size1198557:hit:2295:3.12.0.6;Target=jgi|Thaps3|25167|estExt_fgenesh1_pg.C_chr_16a0159 73 411 +;Gap=M954
scaffold84|size1198557	blastx	protein_match	659697	660653	726	+	.	ID=scaffold84|size1198557:hit:2296:3.12.0.6;Name=jgi|Thaps3|25163|estExt_fgenesh1_pg.C_chr_16a0150;score=726
scaffold84|size1198557	blastx	match_part	659697	660653	726	+	.	ID=scaffold84|size1198557:hsp:4014:3.12.0.6;Parent=scaffold84|size1198557:hit:2296:3.12.0.6;Target=jgi|Thaps3|25163|estExt_fgenesh1_pg.C_chr_16a0150 124 454 +;Gap=M957
scaffold84|size1198557	blastx	protein_match	661426	661654	88	-	.	ID=scaffold84|size1198557:hit:2297:3.12.0.6;Name=jgi|Fracy1|212618|estExt_Genewise1Plus.C_260221;score=88
scaffold84|size1198557	blastx	match_part	661568	661654	121	-	.	ID=scaffold84|size1198557:hsp:4015:3.12.0.6;Parent=scaffold84|size1198557:hit:2297:3.12.0.6;Target=jgi|Fracy1|212618|estExt_Genewise1Plus.C_260221 88 116 +;Gap=M87
scaffold84|size1198557	blastx	match_part	661518	661565	71	-	.	ID=scaffold84|size1198557:hsp:4016:3.12.0.6;Parent=scaffold84|size1198557:hit:2297:3.12.0.6;Target=jgi|Fracy1|212618|estExt_Genewise1Plus.C_260221 117 132 +;Gap=M48
scaffold84|size1198557	blastx	match_part	661426	661515	88	-	.	ID=scaffold84|size1198557:hsp:4017:3.12.0.6;Parent=scaffold84|size1198557:hit:2297:3.12.0.6;Target=jgi|Fracy1|212618|estExt_Genewise1Plus.C_260221 134 163 +;Gap=M90
scaffold84|size1198557	blastx	protein_match	661420	661732	102	-	.	ID=scaffold84|size1198557:hit:2298:3.12.0.6;Name=jgi|Thaoce1|85405|rna16741;score=102
scaffold84|size1198557	blastx	match_part	661568	661732	108	-	.	ID=scaffold84|size1198557:hsp:4018:3.12.0.6;Parent=scaffold84|size1198557:hit:2298:3.12.0.6;Target=jgi|Thaoce1|85405|rna16741 38 92 +;Gap=M165
scaffold84|size1198557	blastx	match_part	661420	661509	102	-	.	ID=scaffold84|size1198557:hsp:4019:3.12.0.6;Parent=scaffold84|size1198557:hit:2298:3.12.0.6;Target=jgi|Thaoce1|85405|rna16741 112 141 +;Gap=M90
scaffold84|size1198557	blastx	protein_match	661426	661654	88	-	.	ID=scaffold84|size1198557:hit:2299:3.12.0.6;Name=jgi|Fracy1|212618|estExt_Genewise1Plus.C_260221;score=88
scaffold84|size1198557	blastx	match_part	661568	661654	121	-	.	ID=scaffold84|size1198557:hsp:4020:3.12.0.6;Parent=scaffold84|size1198557:hit:2299:3.12.0.6;Target=jgi|Fracy1|212618|estExt_Genewise1Plus.C_260221 88 116 +;Gap=M87
scaffold84|size1198557	blastx	match_part	661518	661565	71	-	.	ID=scaffold84|size1198557:hsp:4021:3.12.0.6;Parent=scaffold84|size1198557:hit:2299:3.12.0.6;Target=jgi|Fracy1|212618|estExt_Genewise1Plus.C_260221 117 132 +;Gap=M48
scaffold84|size1198557	blastx	match_part	661426	661515	88	-	.	ID=scaffold84|size1198557:hsp:4022:3.12.0.6;Parent=scaffold84|size1198557:hit:2299:3.12.0.6;Target=jgi|Fracy1|212618|estExt_Genewise1Plus.C_260221 134 163 +;Gap=M90
scaffold84|size1198557	blastx	protein_match	661426	661654	88	-	.	ID=scaffold84|size1198557:hit:2300:3.12.0.6;Name=jgi|Fracy1|212618|estExt_Genewise1Plus.C_260221;score=88
scaffold84|size1198557	blastx	match_part	661568	661654	121	-	.	ID=scaffold84|size1198557:hsp:4023:3.12.0.6;Parent=scaffold84|size1198557:hit:2300:3.12.0.6;Target=jgi|Fracy1|212618|estExt_Genewise1Plus.C_260221 88 116 +;Gap=M87
scaffold84|size1198557	blastx	match_part	661518	661565	71	-	.	ID=scaffold84|size1198557:hsp:4024:3.12.0.6;Parent=scaffold84|size1198557:hit:2300:3.12.0.6;Target=jgi|Fracy1|212618|estExt_Genewise1Plus.C_260221 117 132 +;Gap=M48
scaffold84|size1198557	blastx	match_part	661426	661515	88	-	.	ID=scaffold84|size1198557:hsp:4025:3.12.0.6;Parent=scaffold84|size1198557:hit:2300:3.12.0.6;Target=jgi|Fracy1|212618|estExt_Genewise1Plus.C_260221 134 163 +;Gap=M90
scaffold84|size1198557	blastx	protein_match	661518	661657	71	-	.	ID=scaffold84|size1198557:hit:2301:3.12.0.6;Name=jgi|Phatr2|14356|e_gw1.14.225.1;score=71
scaffold84|size1198557	blastx	match_part	661568	661657	97	-	.	ID=scaffold84|size1198557:hsp:4026:3.12.0.6;Parent=scaffold84|size1198557:hit:2301:3.12.0.6;Target=jgi|Phatr2|14356|e_gw1.14.225.1 1 30 +;Gap=M90
scaffold84|size1198557	blastx	match_part	661518	661565	71	-	.	ID=scaffold84|size1198557:hsp:4027:3.12.0.6;Parent=scaffold84|size1198557:hit:2301:3.12.0.6;Target=jgi|Phatr2|14356|e_gw1.14.225.1 31 46 +;Gap=M48
scaffold84|size1198557	blastx	protein_match	661518	661654	77	-	.	ID=scaffold84|size1198557:hit:2302:3.12.0.6;Name=jgi|Thaps3|37098|e_gw1.13.244.1;score=77
scaffold84|size1198557	blastx	match_part	661568	661654	129	-	.	ID=scaffold84|size1198557:hsp:4028:3.12.0.6;Parent=scaffold84|size1198557:hit:2302:3.12.0.6;Target=jgi|Thaps3|37098|e_gw1.13.244.1 5 33 +;Gap=M87
scaffold84|size1198557	blastx	match_part	661518	661565	77	-	.	ID=scaffold84|size1198557:hsp:4029:3.12.0.6;Parent=scaffold84|size1198557:hit:2302:3.12.0.6;Target=jgi|Thaps3|37098|e_gw1.13.244.1 34 49 +;Gap=M48
scaffold84|size1198557	blastx	protein_match	686783	688931	147	+	.	ID=scaffold84|size1198557:hit:2303:3.12.0.6;Name=jgi|Thaps3|8134|fgenesh1_pg.C_chr_9000302;score=147
scaffold84|size1198557	blastx	match_part	686783	686926	147	+	.	ID=scaffold84|size1198557:hsp:4030:3.12.0.6;Parent=scaffold84|size1198557:hit:2303:3.12.0.6;Target=jgi|Thaps3|8134|fgenesh1_pg.C_chr_9000302 178 225 +;Gap=M144
scaffold84|size1198557	blastx	match_part	687407	688687	684	+	.	ID=scaffold84|size1198557:hsp:4031:3.12.0.6;Parent=scaffold84|size1198557:hit:2303:3.12.0.6;Target=jgi|Thaps3|8134|fgenesh1_pg.C_chr_9000302 296 710 +;Gap=M1281
scaffold84|size1198557	blastx	match_part	688734	688880	101	+	.	ID=scaffold84|size1198557:hsp:4032:3.12.0.6;Parent=scaffold84|size1198557:hit:2303:3.12.0.6;Target=jgi|Thaps3|8134|fgenesh1_pg.C_chr_9000302 177 223 +;Gap=M147
scaffold84|size1198557	blastx	match_part	688767	688931	193	+	.	ID=scaffold84|size1198557:hsp:4033:3.12.0.6;Parent=scaffold84|size1198557:hit:2303:3.12.0.6;Target=jgi|Thaps3|8134|fgenesh1_pg.C_chr_9000302 709 762 +;Gap=M165
scaffold84|size1198557	protein2genome	protein_match	603096	603782	473	+	.	ID=scaffold84|size1198557:hit:2304:3.12.0.6;Name=jgi|Thaoce1|99540|rna23341;score=473
scaffold84|size1198557	protein2genome	match_part	603096	603292	473	+	.	ID=scaffold84|size1198557:hsp:4034:3.12.0.6;Parent=scaffold84|size1198557:hit:2304:3.12.0.6;Target=jgi|Thaoce1|99540|rna23341 16 80 +;Gap=M197
scaffold84|size1198557	protein2genome	match_part	603326	603782	473	+	.	ID=scaffold84|size1198557:hsp:4035:3.12.0.6;Parent=scaffold84|size1198557:hit:2304:3.12.0.6;Target=jgi|Thaoce1|99540|rna23341 81 227 +;Gap=M457
scaffold84|size1198557	protein2genome	protein_match	612955	613371	137	-	.	ID=scaffold84|size1198557:hit:2305:3.12.0.6;Name=jgi|Thaps3|263565|thaps1_ua_kg.chr_9000093;score=137
scaffold84|size1198557	protein2genome	match_part	613275	613371	137	-	.	ID=scaffold84|size1198557:hsp:4036:3.12.0.6;Parent=scaffold84|size1198557:hit:2305:3.12.0.6;Target=jgi|Thaps3|263565|thaps1_ua_kg.chr_9000093 1 32 +;Gap=M97
scaffold84|size1198557	protein2genome	match_part	612955	613058	137	-	.	ID=scaffold84|size1198557:hsp:4037:3.12.0.6;Parent=scaffold84|size1198557:hit:2305:3.12.0.6;Target=jgi|Thaps3|263565|thaps1_ua_kg.chr_9000093 33 67 +;Gap=M104
scaffold84|size1198557	protein2genome	protein_match	612997	613434	214	-	.	ID=scaffold84|size1198557:hit:2306:3.12.0.6;Name=jgi|Thaoce1|102766|rna8481;score=214
scaffold84|size1198557	protein2genome	match_part	613275	613434	214	-	.	ID=scaffold84|size1198557:hsp:4038:3.12.0.6;Parent=scaffold84|size1198557:hit:2306:3.12.0.6;Target=jgi|Thaoce1|102766|rna8481 3 55 +;Gap=M160
scaffold84|size1198557	protein2genome	match_part	612997	613058	214	-	.	ID=scaffold84|size1198557:hsp:4039:3.12.0.6;Parent=scaffold84|size1198557:hit:2306:3.12.0.6;Target=jgi|Thaoce1|102766|rna8481 56 76 +;Gap=M62
scaffold84|size1198557	protein2genome	protein_match	614376	615598	1285	+	.	ID=scaffold84|size1198557:hit:2307:3.12.0.6;Name=jgi|Fracy1|225627|fgenesh2_pm.6_%2523_129;score=1285
scaffold84|size1198557	protein2genome	match_part	614376	615598	1285	+	.	ID=scaffold84|size1198557:hsp:4040:3.12.0.6;Parent=scaffold84|size1198557:hit:2307:3.12.0.6;Target=jgi|Fracy1|225627|fgenesh2_pm.6_%252523_129 46 449 +;Gap=M1223
scaffold84|size1198557	protein2genome	protein_match	614202	615055	785	+	.	ID=scaffold84|size1198557:hit:2308:3.12.0.6;Name=jgi|Phatr2|35958|fgenesh1_pg.C_chr_9000073;score=785
scaffold84|size1198557	protein2genome	match_part	614202	614372	785	+	.	ID=scaffold84|size1198557:hsp:4041:3.12.0.6;Parent=scaffold84|size1198557:hit:2308:3.12.0.6;Target=jgi|Phatr2|35958|fgenesh1_pg.C_chr_9000073 1 57 +;Gap=M171
scaffold84|size1198557	protein2genome	match_part	614424	615055	785	+	.	ID=scaffold84|size1198557:hsp:4042:3.12.0.6;Parent=scaffold84|size1198557:hit:2308:3.12.0.6;Target=jgi|Phatr2|35958|fgenesh1_pg.C_chr_9000073 58 268 +;Gap=M632
scaffold84|size1198557	protein2genome	protein_match	615107	615274	234	+	.	ID=scaffold84|size1198557:hit:2309:3.12.0.6;Name=jgi|Thaoce1|79148|rna19053;score=234
scaffold84|size1198557	protein2genome	match_part	615107	615274	234	+	.	ID=scaffold84|size1198557:hsp:4043:3.12.0.6;Parent=scaffold84|size1198557:hit:2309:3.12.0.6;Target=jgi|Thaoce1|79148|rna19053 49 104 +;Gap=M168
scaffold84|size1198557	protein2genome	protein_match	614202	615604	1751	+	.	ID=scaffold84|size1198557:hit:2310:3.12.0.6;Name=jgi|Thaps3|24030|estExt_fgenesh1_pg.C_chr_90281;score=1751
scaffold84|size1198557	protein2genome	match_part	614202	615604	1751	+	.	ID=scaffold84|size1198557:hsp:4044:3.12.0.6;Parent=scaffold84|size1198557:hit:2310:3.12.0.6;Target=jgi|Thaps3|24030|estExt_fgenesh1_pg.C_chr_90281 1 468 +;Gap=M1403
scaffold84|size1198557	protein2genome	protein_match	617239	618690	1361	+	.	ID=scaffold84|size1198557:hit:2311:3.12.0.6;Name=jgi|Thaoce1|94723|rna26774;score=1361
scaffold84|size1198557	protein2genome	match_part	617239	617956	1361	+	.	ID=scaffold84|size1198557:hsp:4045:3.12.0.6;Parent=scaffold84|size1198557:hit:2311:3.12.0.6;Target=jgi|Thaoce1|94723|rna26774 49 289 +;Gap=M718
scaffold84|size1198557	protein2genome	match_part	617996	618690	1361	+	.	ID=scaffold84|size1198557:hsp:4046:3.12.0.6;Parent=scaffold84|size1198557:hit:2311:3.12.0.6;Target=jgi|Thaoce1|94723|rna26774 290 521 +;Gap=M695
scaffold84|size1198557	protein2genome	protein_match	617242	618057	612	+	.	ID=scaffold84|size1198557:hit:2312:3.12.0.6;Name=jgi|Fracy1|137752|gw1.2.132.1;score=612
scaffold84|size1198557	protein2genome	match_part	617242	617863	612	+	.	ID=scaffold84|size1198557:hsp:4047:3.12.0.6;Parent=scaffold84|size1198557:hit:2312:3.12.0.6;Target=jgi|Fracy1|137752|gw1.2.132.1 1 203 +;Gap=M622
scaffold84|size1198557	protein2genome	match_part	617912	618057	612	+	.	ID=scaffold84|size1198557:hsp:4048:3.12.0.6;Parent=scaffold84|size1198557:hit:2312:3.12.0.6;Target=jgi|Fracy1|137752|gw1.2.132.1 204 252 +;Gap=M146
scaffold84|size1198557	protein2genome	protein_match	617188	618693	1509	+	.	ID=scaffold84|size1198557:hit:2313:3.12.0.6;Name=jgi|Thaps3|269448|estExt_thaps1_ua_kg.C_chr_90102;score=1509
scaffold84|size1198557	protein2genome	match_part	617188	618693	1509	+	.	ID=scaffold84|size1198557:hsp:4049:3.12.0.6;Parent=scaffold84|size1198557:hit:2313:3.12.0.6;Target=jgi|Thaps3|269448|estExt_thaps1_ua_kg.C_chr_90102 23 513 +;Gap=M1506
scaffold84|size1198557	protein2genome	protein_match	634001	634333	158	+	.	ID=scaffold84|size1198557:hit:2314:3.12.0.6;Name=jgi|Thaoce1|82173|rna18820;score=158
scaffold84|size1198557	protein2genome	match_part	634001	634333	158	+	.	ID=scaffold84|size1198557:hsp:4050:3.12.0.6;Parent=scaffold84|size1198557:hit:2314:3.12.0.6;Target=jgi|Thaoce1|82173|rna18820 1 106 +;Gap=M333
scaffold84|size1198557	protein2genome	protein_match	633815	634486	308	+	.	ID=scaffold84|size1198557:hit:2315:3.12.0.6;Name=jgi|Thaoce1|76806|rna26689;score=308
scaffold84|size1198557	protein2genome	match_part	633815	634486	308	+	.	ID=scaffold84|size1198557:hsp:4051:3.12.0.6;Parent=scaffold84|size1198557:hit:2315:3.12.0.6;Target=jgi|Thaoce1|76806|rna26689 1 224 +;Gap=M672
scaffold84|size1198557	protein2genome	protein_match	636568	637548	811	-	.	ID=scaffold84|size1198557:hit:2316:3.12.0.6;Name=jgi|Thaoce1|89843|rna12119;score=811
scaffold84|size1198557	protein2genome	match_part	636568	637548	811	-	.	ID=scaffold84|size1198557:hsp:4052:3.12.0.6;Parent=scaffold84|size1198557:hit:2316:3.12.0.6;Target=jgi|Thaoce1|89843|rna12119 1 325 +;Gap=M981
scaffold84|size1198557	protein2genome	protein_match	636027	636536	302	-	.	ID=scaffold84|size1198557:hit:2317:3.12.0.6;Name=jgi|Thaoce1|77373|rna9453;score=302
scaffold84|size1198557	protein2genome	match_part	636027	636536	302	-	.	ID=scaffold84|size1198557:hsp:4053:3.12.0.6;Parent=scaffold84|size1198557:hit:2317:3.12.0.6;Target=jgi|Thaoce1|77373|rna9453 66 237 +;Gap=M510
scaffold84|size1198557	protein2genome	protein_match	636222	636476	235	-	.	ID=scaffold84|size1198557:hit:2318:3.12.0.6;Name=jgi|Thaoce1|86844|rna11601;score=235
scaffold84|size1198557	protein2genome	match_part	636222	636476	235	-	.	ID=scaffold84|size1198557:hsp:4054:3.12.0.6;Parent=scaffold84|size1198557:hit:2318:3.12.0.6;Target=jgi|Thaoce1|86844|rna11601 46 130 +;Gap=M255
scaffold84|size1198557	protein2genome	protein_match	636030	636260	211	-	.	ID=scaffold84|size1198557:hit:2319:3.12.0.6;Name=jgi|Thaoce1|89844|rna12120;score=211
scaffold84|size1198557	protein2genome	match_part	636030	636260	211	-	.	ID=scaffold84|size1198557:hsp:4055:3.12.0.6;Parent=scaffold84|size1198557:hit:2319:3.12.0.6;Target=jgi|Thaoce1|89844|rna12120 3 79 +;Gap=M231
scaffold84|size1198557	protein2genome	protein_match	636027	636536	384	-	.	ID=scaffold84|size1198557:hit:2320:3.12.0.6;Name=jgi|Thaoce1|81555|rna724;score=384
scaffold84|size1198557	protein2genome	match_part	636027	636536	384	-	.	ID=scaffold84|size1198557:hsp:4056:3.12.0.6;Parent=scaffold84|size1198557:hit:2320:3.12.0.6;Target=jgi|Thaoce1|81555|rna724 160 328 +;Gap=M510
scaffold84|size1198557	protein2genome	protein_match	638709	639032	210	-	.	ID=scaffold84|size1198557:hit:2321:3.12.0.6;Name=jgi|Thaoce1|78065|rna9200;score=210
scaffold84|size1198557	protein2genome	match_part	638709	639032	210	-	.	ID=scaffold84|size1198557:hsp:4057:3.12.0.6;Parent=scaffold84|size1198557:hit:2321:3.12.0.6;Target=jgi|Thaoce1|78065|rna9200 9 115 +;Gap=M324
scaffold84|size1198557	protein2genome	protein_match	636958	637152	151	-	.	ID=scaffold84|size1198557:hit:2322:3.12.0.6;Name=jgi|Fracy1|165407|gw1.11.695.1;score=151
scaffold84|size1198557	protein2genome	match_part	636958	637152	151	-	.	ID=scaffold84|size1198557:hsp:4058:3.12.0.6;Parent=scaffold84|size1198557:hit:2322:3.12.0.6;Target=jgi|Fracy1|165407|gw1.11.695.1 1 64 +;Gap=M195
scaffold84|size1198557	protein2genome	protein_match	636958	637152	151	-	.	ID=scaffold84|size1198557:hit:2323:3.12.0.6;Name=jgi|Fracy1|165549|gw1.21.469.1;score=151
scaffold84|size1198557	protein2genome	match_part	636958	637152	151	-	.	ID=scaffold84|size1198557:hsp:4059:3.12.0.6;Parent=scaffold84|size1198557:hit:2323:3.12.0.6;Target=jgi|Fracy1|165549|gw1.21.469.1 1 64 +;Gap=M195
scaffold84|size1198557	protein2genome	protein_match	636027	636536	310	-	.	ID=scaffold84|size1198557:hit:2324:3.12.0.6;Name=jgi|Thaoce1|98542|rna30192;score=310
scaffold84|size1198557	protein2genome	match_part	636027	636536	310	-	.	ID=scaffold84|size1198557:hsp:4060:3.12.0.6;Parent=scaffold84|size1198557:hit:2324:3.12.0.6;Target=jgi|Thaoce1|98542|rna30192 41 212 +;Gap=M510
scaffold84|size1198557	protein2genome	protein_match	641882	642177	143	-	.	ID=scaffold84|size1198557:hit:2325:3.12.0.6;Name=jgi|Thaoce1|75723|rna2244;score=143
scaffold84|size1198557	protein2genome	match_part	641882	642177	143	-	.	ID=scaffold84|size1198557:hsp:4061:3.12.0.6;Parent=scaffold84|size1198557:hit:2325:3.12.0.6;Target=jgi|Thaoce1|75723|rna2244 1 98 +;Gap=M296
scaffold84|size1198557	protein2genome	protein_match	643587	643829	275	-	.	ID=scaffold84|size1198557:hit:2326:3.12.0.6;Name=jgi|Thaoce1|81987|rna6324;score=275
scaffold84|size1198557	protein2genome	match_part	643587	643829	275	-	.	ID=scaffold84|size1198557:hsp:4062:3.12.0.6;Parent=scaffold84|size1198557:hit:2326:3.12.0.6;Target=jgi|Thaoce1|81987|rna6324 11 92 +;Gap=M243
scaffold84|size1198557	protein2genome	protein_match	661426	661735	212	-	.	ID=scaffold84|size1198557:hit:2327:3.12.0.6;Name=jgi|Fracy1|212618|estExt_Genewise1Plus.C_260221;score=212
scaffold84|size1198557	protein2genome	match_part	661426	661735	212	-	.	ID=scaffold84|size1198557:hsp:4063:3.12.0.6;Parent=scaffold84|size1198557:hit:2327:3.12.0.6;Target=jgi|Fracy1|212618|estExt_Genewise1Plus.C_260221 61 163 +;Gap=M310
scaffold84|size1198557	protein2genome	protein_match	661420	661732	222	-	.	ID=scaffold84|size1198557:hit:2328:3.12.0.6;Name=jgi|Thaoce1|85405|rna16741;score=222
scaffold84|size1198557	protein2genome	match_part	661420	661732	222	-	.	ID=scaffold84|size1198557:hsp:4064:3.12.0.6;Parent=scaffold84|size1198557:hit:2328:3.12.0.6;Target=jgi|Thaoce1|85405|rna16741 38 141 +;Gap=M313
scaffold84|size1198557	protein2genome	protein_match	661480	661657	145	-	.	ID=scaffold84|size1198557:hit:2329:3.12.0.6;Name=jgi|Phatr2|14356|e_gw1.14.225.1;score=145
scaffold84|size1198557	protein2genome	match_part	661480	661657	145	-	.	ID=scaffold84|size1198557:hsp:4065:3.12.0.6;Parent=scaffold84|size1198557:hit:2329:3.12.0.6;Target=jgi|Phatr2|14356|e_gw1.14.225.1 1 59 +;Gap=M178
scaffold84|size1198557	protein2genome	protein_match	661474	661663	212	-	.	ID=scaffold84|size1198557:hit:2330:3.12.0.6;Name=jgi|Thaps3|37098|e_gw1.13.244.1;score=212
scaffold84|size1198557	protein2genome	match_part	661474	661663	212	-	.	ID=scaffold84|size1198557:hsp:4066:3.12.0.6;Parent=scaffold84|size1198557:hit:2330:3.12.0.6;Target=jgi|Thaps3|37098|e_gw1.13.244.1 2 64 +;Gap=M190
scaffold84|size1198557	blastx	protein_match	692378	692656	271	-	.	ID=scaffold84|size1198557:hit:2331:3.12.0.6;Name=jgi|Thaoce1|94592|rna431;score=271
scaffold84|size1198557	blastx	match_part	692378	692656	271	-	.	ID=scaffold84|size1198557:hsp:4067:3.12.0.6;Parent=scaffold84|size1198557:hit:2331:3.12.0.6;Target=jgi|Thaoce1|94592|rna431 71 160 +;Gap=M279
scaffold84|size1198557	blastx	protein_match	691995	692479	180	-	.	ID=scaffold84|size1198557:hit:2332:3.12.0.6;Name=jgi|Fracy1|222783|fgenesh2_kg.89_%2523_15_%2523_1936_1_CCUX_EXTA;score=180
scaffold84|size1198557	blastx	match_part	692288	692479	210	-	.	ID=scaffold84|size1198557:hsp:4068:3.12.0.6;Parent=scaffold84|size1198557:hit:2332:3.12.0.6;Target=jgi|Fracy1|222783|fgenesh2_kg.89_%252523_15_%252523_1936_1_CCUX_EXTA 26 89 +;Gap=M192
scaffold84|size1198557	blastx	match_part	691995	692105	180	-	.	ID=scaffold84|size1198557:hsp:4069:3.12.0.6;Parent=scaffold84|size1198557:hit:2332:3.12.0.6;Target=jgi|Fracy1|222783|fgenesh2_kg.89_%252523_15_%252523_1936_1_CCUX_EXTA 96 132 +;Gap=M111
scaffold84|size1198557	blastx	protein_match	691995	692479	180	-	.	ID=scaffold84|size1198557:hit:2333:3.12.0.6;Name=jgi|Fracy1|222783|fgenesh2_kg.89_%2523_15_%2523_1936_1_CCUX_EXTA;score=180
scaffold84|size1198557	blastx	match_part	692288	692479	210	-	.	ID=scaffold84|size1198557:hsp:4070:3.12.0.6;Parent=scaffold84|size1198557:hit:2333:3.12.0.6;Target=jgi|Fracy1|222783|fgenesh2_kg.89_%252523_15_%252523_1936_1_CCUX_EXTA 26 89 +;Gap=M192
scaffold84|size1198557	blastx	match_part	691995	692105	180	-	.	ID=scaffold84|size1198557:hsp:4071:3.12.0.6;Parent=scaffold84|size1198557:hit:2333:3.12.0.6;Target=jgi|Fracy1|222783|fgenesh2_kg.89_%252523_15_%252523_1936_1_CCUX_EXTA 96 132 +;Gap=M111
scaffold84|size1198557	blastx	protein_match	691995	692479	180	-	.	ID=scaffold84|size1198557:hit:2334:3.12.0.6;Name=jgi|Fracy1|219631|fgenesh2_kg.13_%2523_109_%2523_1936_1_CCUX_EXTA;score=180
scaffold84|size1198557	blastx	match_part	692291	692479	209	-	.	ID=scaffold84|size1198557:hsp:4072:3.12.0.6;Parent=scaffold84|size1198557:hit:2334:3.12.0.6;Target=jgi|Fracy1|219631|fgenesh2_kg.13_%252523_109_%252523_1936_1_CCUX_EXTA 26 88 +;Gap=M189
scaffold84|size1198557	blastx	match_part	691995	692105	180	-	.	ID=scaffold84|size1198557:hsp:4073:3.12.0.6;Parent=scaffold84|size1198557:hit:2334:3.12.0.6;Target=jgi|Fracy1|219631|fgenesh2_kg.13_%252523_109_%252523_1936_1_CCUX_EXTA 96 132 +;Gap=M111
scaffold84|size1198557	blastx	protein_match	691995	692479	180	-	.	ID=scaffold84|size1198557:hit:2335:3.12.0.6;Name=jgi|Fracy1|219631|fgenesh2_kg.13_%2523_109_%2523_1936_1_CCUX_EXTA;score=180
scaffold84|size1198557	blastx	match_part	692291	692479	209	-	.	ID=scaffold84|size1198557:hsp:4074:3.12.0.6;Parent=scaffold84|size1198557:hit:2335:3.12.0.6;Target=jgi|Fracy1|219631|fgenesh2_kg.13_%252523_109_%252523_1936_1_CCUX_EXTA 26 88 +;Gap=M189
scaffold84|size1198557	blastx	match_part	691995	692105	180	-	.	ID=scaffold84|size1198557:hsp:4075:3.12.0.6;Parent=scaffold84|size1198557:hit:2335:3.12.0.6;Target=jgi|Fracy1|219631|fgenesh2_kg.13_%252523_109_%252523_1936_1_CCUX_EXTA 96 132 +;Gap=M111
scaffold84|size1198557	blastx	protein_match	691995	692479	180	-	.	ID=scaffold84|size1198557:hit:2336:3.12.0.6;Name=jgi|Fracy1|219631|fgenesh2_kg.13_%2523_109_%2523_1936_1_CCUX_EXTA;score=180
scaffold84|size1198557	blastx	match_part	692291	692479	209	-	.	ID=scaffold84|size1198557:hsp:4076:3.12.0.6;Parent=scaffold84|size1198557:hit:2336:3.12.0.6;Target=jgi|Fracy1|219631|fgenesh2_kg.13_%252523_109_%252523_1936_1_CCUX_EXTA 26 88 +;Gap=M189
scaffold84|size1198557	blastx	match_part	691995	692105	180	-	.	ID=scaffold84|size1198557:hsp:4077:3.12.0.6;Parent=scaffold84|size1198557:hit:2336:3.12.0.6;Target=jgi|Fracy1|219631|fgenesh2_kg.13_%252523_109_%252523_1936_1_CCUX_EXTA 96 132 +;Gap=M111
scaffold84|size1198557	blastx	protein_match	691995	692446	183	-	.	ID=scaffold84|size1198557:hit:2337:3.12.0.6;Name=jgi|Phatr2|14645|e_gw1.15.263.1;score=183
scaffold84|size1198557	blastx	match_part	692291	692446	159	-	.	ID=scaffold84|size1198557:hsp:4078:3.12.0.6;Parent=scaffold84|size1198557:hit:2337:3.12.0.6;Target=jgi|Phatr2|14645|e_gw1.15.263.1 1 52 +;Gap=M156
scaffold84|size1198557	blastx	match_part	691995	692105	183	-	.	ID=scaffold84|size1198557:hsp:4079:3.12.0.6;Parent=scaffold84|size1198557:hit:2337:3.12.0.6;Target=jgi|Phatr2|14645|e_gw1.15.263.1 60 96 +;Gap=M111
scaffold84|size1198557	blastx	protein_match	691995	692452	204	-	.	ID=scaffold84|size1198557:hit:2338:3.12.0.6;Name=jgi|Thaps3|36186|e_gw1.9.212.1;score=204
scaffold84|size1198557	blastx	match_part	692267	692452	290	-	.	ID=scaffold84|size1198557:hsp:4080:3.12.0.6;Parent=scaffold84|size1198557:hit:2338:3.12.0.6;Target=jgi|Thaps3|36186|e_gw1.9.212.1 1 62 +;Gap=M186
scaffold84|size1198557	blastx	match_part	691995	692105	204	-	.	ID=scaffold84|size1198557:hsp:4081:3.12.0.6;Parent=scaffold84|size1198557:hit:2338:3.12.0.6;Target=jgi|Thaps3|36186|e_gw1.9.212.1 63 99 +;Gap=M111
scaffold84|size1198557	blastx	protein_match	698818	699922	82	+	.	ID=scaffold84|size1198557:hit:2339:3.12.0.6;Name=jgi|Thaoce1|86783|rna26568;score=82
scaffold84|size1198557	blastx	match_part	698818	698964	82	+	.	ID=scaffold84|size1198557:hsp:4082:3.12.0.6;Parent=scaffold84|size1198557:hit:2339:3.12.0.6;Target=jgi|Thaoce1|86783|rna26568 225 274 +;Gap=M147
scaffold84|size1198557	blastx	match_part	698970	699638	684	+	.	ID=scaffold84|size1198557:hsp:4083:3.12.0.6;Parent=scaffold84|size1198557:hit:2339:3.12.0.6;Target=jgi|Thaoce1|86783|rna26568 272 495 +;Gap=M669
scaffold84|size1198557	blastx	match_part	699632	699922	329	+	.	ID=scaffold84|size1198557:hsp:4084:3.12.0.6;Parent=scaffold84|size1198557:hit:2339:3.12.0.6;Target=jgi|Thaoce1|86783|rna26568 494 590 +;Gap=M291
scaffold84|size1198557	blastx	protein_match	699644	699925	172	+	.	ID=scaffold84|size1198557:hit:2340:3.12.0.6;Name=jgi|Thaoce1|88830|rna22127;score=172
scaffold84|size1198557	blastx	match_part	699644	699925	172	+	.	ID=scaffold84|size1198557:hsp:4085:3.12.0.6;Parent=scaffold84|size1198557:hit:2340:3.12.0.6;Target=jgi|Thaoce1|88830|rna22127 1 85 +;Gap=M282
scaffold84|size1198557	blastx	protein_match	698782	700135	728	+	.	ID=scaffold84|size1198557:hit:2341:3.12.0.6;Name=jgi|Thaps3|3030|fgenesh1_pg.C_chr_2000985;score=728
scaffold84|size1198557	blastx	match_part	698782	698997	180	+	.	ID=scaffold84|size1198557:hsp:4086:3.12.0.6;Parent=scaffold84|size1198557:hit:2341:3.12.0.6;Target=jgi|Thaps3|3030|fgenesh1_pg.C_chr_2000985 385 457 +;Gap=M216
scaffold84|size1198557	blastx	match_part	698991	699638	728	+	.	ID=scaffold84|size1198557:hsp:4087:3.12.0.6;Parent=scaffold84|size1198557:hit:2341:3.12.0.6;Target=jgi|Thaps3|3030|fgenesh1_pg.C_chr_2000985 457 672 +;Gap=M648
scaffold84|size1198557	blastx	match_part	699632	700135	642	+	.	ID=scaffold84|size1198557:hsp:4088:3.12.0.6;Parent=scaffold84|size1198557:hit:2341:3.12.0.6;Target=jgi|Thaps3|3030|fgenesh1_pg.C_chr_2000985 671 838 +;Gap=M504
scaffold84|size1198557	blastx	protein_match	698818	701921	635	+	.	ID=scaffold84|size1198557:hit:2342:3.12.0.6;Name=jgi|Thaoce1|69461|rna4441;score=635
scaffold84|size1198557	blastx	match_part	698818	698997	107	+	.	ID=scaffold84|size1198557:hsp:4089:3.12.0.6;Parent=scaffold84|size1198557:hit:2342:3.12.0.6;Target=jgi|Thaoce1|69461|rna4441 333 392 +;Gap=M180
scaffold84|size1198557	blastx	match_part	698991	699638	635	+	.	ID=scaffold84|size1198557:hsp:4090:3.12.0.6;Parent=scaffold84|size1198557:hit:2342:3.12.0.6;Target=jgi|Thaoce1|69461|rna4441 392 603 +;Gap=M648
scaffold84|size1198557	blastx	match_part	699632	700135	625	+	.	ID=scaffold84|size1198557:hsp:4091:3.12.0.6;Parent=scaffold84|size1198557:hit:2342:3.12.0.6;Target=jgi|Thaoce1|69461|rna4441 602 769 +;Gap=M504
scaffold84|size1198557	blastx	match_part	700430	700561	102	+	.	ID=scaffold84|size1198557:hsp:4092:3.12.0.6;Parent=scaffold84|size1198557:hit:2342:3.12.0.6;Target=jgi|Thaoce1|69461|rna4441 1042 1085 +;Gap=M132
scaffold84|size1198557	blastx	match_part	700557	700724	160	+	.	ID=scaffold84|size1198557:hsp:4093:3.12.0.6;Parent=scaffold84|size1198557:hit:2342:3.12.0.6;Target=jgi|Thaoce1|69461|rna4441 1088 1153 +;Gap=M168
scaffold84|size1198557	blastx	match_part	700723	701346	526	+	.	ID=scaffold84|size1198557:hsp:4094:3.12.0.6;Parent=scaffold84|size1198557:hit:2342:3.12.0.6;Target=jgi|Thaoce1|69461|rna4441 1153 1348 +;Gap=M624
scaffold84|size1198557	blastx	match_part	701303	701569	271	+	.	ID=scaffold84|size1198557:hsp:4095:3.12.0.6;Parent=scaffold84|size1198557:hit:2342:3.12.0.6;Target=jgi|Thaoce1|69461|rna4441 1373 1461 +;Gap=M267
scaffold84|size1198557	blastx	match_part	701520	701921	462	+	.	ID=scaffold84|size1198557:hsp:4096:3.12.0.6;Parent=scaffold84|size1198557:hit:2342:3.12.0.6;Target=jgi|Thaoce1|69461|rna4441 1444 1578 +;Gap=M402
scaffold84|size1198557	blastx	protein_match	698818	701936	630	+	.	ID=scaffold84|size1198557:hit:2343:3.12.0.6;Name=jgi|Thaoce1|99069|rna12006;score=630
scaffold84|size1198557	blastx	match_part	698818	698997	107	+	.	ID=scaffold84|size1198557:hsp:4097:3.12.0.6;Parent=scaffold84|size1198557:hit:2343:3.12.0.6;Target=jgi|Thaoce1|99069|rna12006 690 749 +;Gap=M180
scaffold84|size1198557	blastx	match_part	698991	699638	630	+	.	ID=scaffold84|size1198557:hsp:4098:3.12.0.6;Parent=scaffold84|size1198557:hit:2343:3.12.0.6;Target=jgi|Thaoce1|99069|rna12006 749 960 +;Gap=M648
scaffold84|size1198557	blastx	match_part	699632	700135	622	+	.	ID=scaffold84|size1198557:hsp:4099:3.12.0.6;Parent=scaffold84|size1198557:hit:2343:3.12.0.6;Target=jgi|Thaoce1|99069|rna12006 959 1126 +;Gap=M504
scaffold84|size1198557	blastx	match_part	700430	700561	106	+	.	ID=scaffold84|size1198557:hsp:4100:3.12.0.6;Parent=scaffold84|size1198557:hit:2343:3.12.0.6;Target=jgi|Thaoce1|99069|rna12006 1364 1407 +;Gap=M132
scaffold84|size1198557	blastx	match_part	700557	700724	158	+	.	ID=scaffold84|size1198557:hsp:4101:3.12.0.6;Parent=scaffold84|size1198557:hit:2343:3.12.0.6;Target=jgi|Thaoce1|99069|rna12006 1410 1475 +;Gap=M168
scaffold84|size1198557	blastx	match_part	700723	701346	527	+	.	ID=scaffold84|size1198557:hsp:4102:3.12.0.6;Parent=scaffold84|size1198557:hit:2343:3.12.0.6;Target=jgi|Thaoce1|99069|rna12006 1475 1670 +;Gap=M624
scaffold84|size1198557	blastx	match_part	701243	701569	275	+	.	ID=scaffold84|size1198557:hsp:4103:3.12.0.6;Parent=scaffold84|size1198557:hit:2343:3.12.0.6;Target=jgi|Thaoce1|99069|rna12006 1678 1783 +;Gap=M327
scaffold84|size1198557	blastx	match_part	701565	701936	480	+	.	ID=scaffold84|size1198557:hsp:4104:3.12.0.6;Parent=scaffold84|size1198557:hit:2343:3.12.0.6;Target=jgi|Thaoce1|99069|rna12006 1782 1905 +;Gap=M372
scaffold84|size1198557	blastx	protein_match	698997	701939	477	+	.	ID=scaffold84|size1198557:hit:2344:3.12.0.6;Name=jgi|Thaoce1|82312|rna5511;score=477
scaffold84|size1198557	blastx	match_part	698997	699638	441	+	.	ID=scaffold84|size1198557:hsp:4105:3.12.0.6;Parent=scaffold84|size1198557:hit:2344:3.12.0.6;Target=jgi|Thaoce1|82312|rna5511 567 799 +;Gap=M642
scaffold84|size1198557	blastx	match_part	699632	700135	489	+	.	ID=scaffold84|size1198557:hsp:4106:3.12.0.6;Parent=scaffold84|size1198557:hit:2344:3.12.0.6;Target=jgi|Thaoce1|82312|rna5511 798 963 +;Gap=M504
scaffold84|size1198557	blastx	match_part	700430	700573	98	+	.	ID=scaffold84|size1198557:hsp:4107:3.12.0.6;Parent=scaffold84|size1198557:hit:2344:3.12.0.6;Target=jgi|Thaoce1|82312|rna5511 1215 1262 +;Gap=M144
scaffold84|size1198557	blastx	match_part	700560	700715	128	+	.	ID=scaffold84|size1198557:hsp:4108:3.12.0.6;Parent=scaffold84|size1198557:hit:2344:3.12.0.6;Target=jgi|Thaoce1|82312|rna5511 1263 1324 +;Gap=M156
scaffold84|size1198557	blastx	match_part	700723	701280	477	+	.	ID=scaffold84|size1198557:hsp:4109:3.12.0.6;Parent=scaffold84|size1198557:hit:2344:3.12.0.6;Target=jgi|Thaoce1|82312|rna5511 1327 1505 +;Gap=M558
scaffold84|size1198557	blastx	match_part	701285	701569	243	+	.	ID=scaffold84|size1198557:hsp:4110:3.12.0.6;Parent=scaffold84|size1198557:hit:2344:3.12.0.6;Target=jgi|Thaoce1|82312|rna5511 1544 1638 +;Gap=M285
scaffold84|size1198557	blastx	match_part	701565	701939	407	+	.	ID=scaffold84|size1198557:hsp:4111:3.12.0.6;Parent=scaffold84|size1198557:hit:2344:3.12.0.6;Target=jgi|Thaoce1|82312|rna5511 1637 1761 +;Gap=M375
scaffold84|size1198557	blastx	protein_match	698997	701936	465	+	.	ID=scaffold84|size1198557:hit:2345:3.12.0.6;Name=jgi|Thaoce1|84411|rna24349;score=465
scaffold84|size1198557	blastx	match_part	698997	699632	380	+	.	ID=scaffold84|size1198557:hsp:4112:3.12.0.6;Parent=scaffold84|size1198557:hit:2345:3.12.0.6;Target=jgi|Thaoce1|84411|rna24349 209 443 +;Gap=M636
scaffold84|size1198557	blastx	match_part	699632	700135	496	+	.	ID=scaffold84|size1198557:hsp:4113:3.12.0.6;Parent=scaffold84|size1198557:hit:2345:3.12.0.6;Target=jgi|Thaoce1|84411|rna24349 444 609 +;Gap=M504
scaffold84|size1198557	blastx	match_part	700430	700573	89	+	.	ID=scaffold84|size1198557:hsp:4114:3.12.0.6;Parent=scaffold84|size1198557:hit:2345:3.12.0.6;Target=jgi|Thaoce1|84411|rna24349 888 935 +;Gap=M144
scaffold84|size1198557	blastx	match_part	700560	700715	120	+	.	ID=scaffold84|size1198557:hsp:4115:3.12.0.6;Parent=scaffold84|size1198557:hit:2345:3.12.0.6;Target=jgi|Thaoce1|84411|rna24349 936 997 +;Gap=M156
scaffold84|size1198557	blastx	match_part	700723	701283	465	+	.	ID=scaffold84|size1198557:hsp:4116:3.12.0.6;Parent=scaffold84|size1198557:hit:2345:3.12.0.6;Target=jgi|Thaoce1|84411|rna24349 1000 1180 +;Gap=M561
scaffold84|size1198557	blastx	match_part	701261	701569	237	+	.	ID=scaffold84|size1198557:hsp:4117:3.12.0.6;Parent=scaffold84|size1198557:hit:2345:3.12.0.6;Target=jgi|Thaoce1|84411|rna24349 1209 1310 +;Gap=M309
scaffold84|size1198557	blastx	match_part	701565	701936	392	+	.	ID=scaffold84|size1198557:hsp:4118:3.12.0.6;Parent=scaffold84|size1198557:hit:2345:3.12.0.6;Target=jgi|Thaoce1|84411|rna24349 1309 1432 +;Gap=M372
scaffold84|size1198557	blastx	protein_match	698785	701936	551	+	.	ID=scaffold84|size1198557:hit:2346:3.12.0.6;Name=jgi|Thaoce1|77924|rna15843;score=551
scaffold84|size1198557	blastx	match_part	698785	698997	133	+	.	ID=scaffold84|size1198557:hsp:4119:3.12.0.6;Parent=scaffold84|size1198557:hit:2346:3.12.0.6;Target=jgi|Thaoce1|77924|rna15843 239 309 +;Gap=M213
scaffold84|size1198557	blastx	match_part	698991	699746	640	+	.	ID=scaffold84|size1198557:hsp:4120:3.12.0.6;Parent=scaffold84|size1198557:hit:2346:3.12.0.6;Target=jgi|Thaoce1|77924|rna15843 309 563 +;Gap=M756
scaffold84|size1198557	blastx	match_part	699632	700135	610	+	.	ID=scaffold84|size1198557:hsp:4121:3.12.0.6;Parent=scaffold84|size1198557:hit:2346:3.12.0.6;Target=jgi|Thaoce1|77924|rna15843 522 689 +;Gap=M504
scaffold84|size1198557	blastx	match_part	700430	700555	104	+	.	ID=scaffold84|size1198557:hsp:4122:3.12.0.6;Parent=scaffold84|size1198557:hit:2346:3.12.0.6;Target=jgi|Thaoce1|77924|rna15843 939 980 +;Gap=M126
scaffold84|size1198557	blastx	match_part	700557	700724	157	+	.	ID=scaffold84|size1198557:hsp:4123:3.12.0.6;Parent=scaffold84|size1198557:hit:2346:3.12.0.6;Target=jgi|Thaoce1|77924|rna15843 985 1050 +;Gap=M168
scaffold84|size1198557	blastx	match_part	700723	701292	551	+	.	ID=scaffold84|size1198557:hsp:4124:3.12.0.6;Parent=scaffold84|size1198557:hit:2346:3.12.0.6;Target=jgi|Thaoce1|77924|rna15843 1050 1233 +;Gap=M570
scaffold84|size1198557	blastx	match_part	701285	701569	281	+	.	ID=scaffold84|size1198557:hsp:4125:3.12.0.6;Parent=scaffold84|size1198557:hit:2346:3.12.0.6;Target=jgi|Thaoce1|77924|rna15843 1266 1360 +;Gap=M285
scaffold84|size1198557	blastx	match_part	701535	701936	492	+	.	ID=scaffold84|size1198557:hsp:4126:3.12.0.6;Parent=scaffold84|size1198557:hit:2346:3.12.0.6;Target=jgi|Thaoce1|77924|rna15843 1349 1482 +;Gap=M402
scaffold84|size1198557	blastx	protein_match	699228	700135	448	+	.	ID=scaffold84|size1198557:hit:2347:3.12.0.6;Name=jgi|Thaoce1|73267|rna23082;score=448
scaffold84|size1198557	blastx	match_part	699228	699638	354	+	.	ID=scaffold84|size1198557:hsp:4127:3.12.0.6;Parent=scaffold84|size1198557:hit:2347:3.12.0.6;Target=jgi|Thaoce1|73267|rna23082 32 169 +;Gap=M411
scaffold84|size1198557	blastx	match_part	699632	700135	448	+	.	ID=scaffold84|size1198557:hsp:4128:3.12.0.6;Parent=scaffold84|size1198557:hit:2347:3.12.0.6;Target=jgi|Thaoce1|73267|rna23082 168 333 +;Gap=M504
scaffold84|size1198557	blastx	protein_match	699231	701301	368	+	.	ID=scaffold84|size1198557:hit:2348:3.12.0.6;Name=jgi|Thaoce1|97451|rna5617;score=368
scaffold84|size1198557	blastx	match_part	699231	699626	285	+	.	ID=scaffold84|size1198557:hsp:4129:3.12.0.6;Parent=scaffold84|size1198557:hit:2348:3.12.0.6;Target=jgi|Thaoce1|97451|rna5617 166 313 +;Gap=M396
scaffold84|size1198557	blastx	match_part	699632	700135	368	+	.	ID=scaffold84|size1198557:hsp:4130:3.12.0.6;Parent=scaffold84|size1198557:hit:2348:3.12.0.6;Target=jgi|Thaoce1|97451|rna5617 316 482 +;Gap=M504
scaffold84|size1198557	blastx	match_part	700557	700724	105	+	.	ID=scaffold84|size1198557:hsp:4131:3.12.0.6;Parent=scaffold84|size1198557:hit:2348:3.12.0.6;Target=jgi|Thaoce1|97451|rna5617 714 779 +;Gap=M168
scaffold84|size1198557	blastx	match_part	700723	701301	486	+	.	ID=scaffold84|size1198557:hsp:4132:3.12.0.6;Parent=scaffold84|size1198557:hit:2348:3.12.0.6;Target=jgi|Thaoce1|97451|rna5617 779 961 +;Gap=M579
scaffold84|size1198557	blastx	protein_match	699231	701933	403	+	.	ID=scaffold84|size1198557:hit:2349:3.12.0.6;Name=jgi|Fracy1|181779|e_gw1.3.828.1;score=403
scaffold84|size1198557	blastx	match_part	699231	699623	118	+	.	ID=scaffold84|size1198557:hsp:4133:3.12.0.6;Parent=scaffold84|size1198557:hit:2349:3.12.0.6;Target=jgi|Fracy1|181779|e_gw1.3.828.1 130 272 +;Gap=M393
scaffold84|size1198557	blastx	match_part	699629	700135	299	+	.	ID=scaffold84|size1198557:hsp:4134:3.12.0.6;Parent=scaffold84|size1198557:hit:2349:3.12.0.6;Target=jgi|Fracy1|181779|e_gw1.3.828.1 275 442 +;Gap=M507
scaffold84|size1198557	blastx	match_part	700557	700712	105	+	.	ID=scaffold84|size1198557:hsp:4135:3.12.0.6;Parent=scaffold84|size1198557:hit:2349:3.12.0.6;Target=jgi|Fracy1|181779|e_gw1.3.828.1 722 781 +;Gap=M156
scaffold84|size1198557	blastx	match_part	700723	701280	403	+	.	ID=scaffold84|size1198557:hsp:4136:3.12.0.6;Parent=scaffold84|size1198557:hit:2349:3.12.0.6;Target=jgi|Fracy1|181779|e_gw1.3.828.1 785 964 +;Gap=M558
scaffold84|size1198557	blastx	match_part	701306	701560	138	+	.	ID=scaffold84|size1198557:hsp:4137:3.12.0.6;Parent=scaffold84|size1198557:hit:2349:3.12.0.6;Target=jgi|Fracy1|181779|e_gw1.3.828.1 1007 1091 +;Gap=M255
scaffold84|size1198557	blastx	match_part	701601	701933	263	+	.	ID=scaffold84|size1198557:hsp:4138:3.12.0.6;Parent=scaffold84|size1198557:hit:2349:3.12.0.6;Target=jgi|Fracy1|181779|e_gw1.3.828.1 1104 1214 +;Gap=M333
scaffold84|size1198557	blastx	protein_match	698973	700135	328	+	.	ID=scaffold84|size1198557:hit:2350:3.12.0.6;Name=jgi|Phatr2|37218|fgenesh1_pg.C_chr_12000188;score=328
scaffold84|size1198557	blastx	match_part	698973	699623	146	+	.	ID=scaffold84|size1198557:hsp:4139:3.12.0.6;Parent=scaffold84|size1198557:hit:2350:3.12.0.6;Target=jgi|Phatr2|37218|fgenesh1_pg.C_chr_12000188 84 297 +;Gap=M651
scaffold84|size1198557	blastx	match_part	699632	700135	328	+	.	ID=scaffold84|size1198557:hsp:4140:3.12.0.6;Parent=scaffold84|size1198557:hit:2350:3.12.0.6;Target=jgi|Phatr2|37218|fgenesh1_pg.C_chr_12000188 301 467 +;Gap=M504
scaffold84|size1198557	blastx	protein_match	698976	700806	384	+	.	ID=scaffold84|size1198557:hit:2351:3.12.0.6;Name=jgi|Thaoce1|85350|rna15332;score=384
scaffold84|size1198557	blastx	match_part	698976	699623	384	+	.	ID=scaffold84|size1198557:hsp:4141:3.12.0.6;Parent=scaffold84|size1198557:hit:2351:3.12.0.6;Target=jgi|Thaoce1|85350|rna15332 111 348 +;Gap=M648
scaffold84|size1198557	blastx	match_part	699596	700135	333	+	.	ID=scaffold84|size1198557:hsp:4142:3.12.0.6;Parent=scaffold84|size1198557:hit:2351:3.12.0.6;Target=jgi|Thaoce1|85350|rna15332 332 494 +;Gap=M540
scaffold84|size1198557	blastx	match_part	700560	700724	109	+	.	ID=scaffold84|size1198557:hsp:4143:3.12.0.6;Parent=scaffold84|size1198557:hit:2351:3.12.0.6;Target=jgi|Thaoce1|85350|rna15332 813 878 +;Gap=M165
scaffold84|size1198557	blastx	match_part	700723	700806	105	+	.	ID=scaffold84|size1198557:hsp:4144:3.12.0.6;Parent=scaffold84|size1198557:hit:2351:3.12.0.6;Target=jgi|Thaoce1|85350|rna15332 878 905 +;Gap=M84
scaffold84|size1198557	blastx	protein_match	699231	701750	302	+	.	ID=scaffold84|size1198557:hit:2352:3.12.0.6;Name=jgi|Fracy1|245987|fgenesh2_pg.16_%2523_354;score=302
scaffold84|size1198557	blastx	match_part	699231	699623	118	+	.	ID=scaffold84|size1198557:hsp:4145:3.12.0.6;Parent=scaffold84|size1198557:hit:2352:3.12.0.6;Target=jgi|Fracy1|245987|fgenesh2_pg.16_%252523_354 6 148 +;Gap=M393
scaffold84|size1198557	blastx	match_part	699629	700135	302	+	.	ID=scaffold84|size1198557:hsp:4146:3.12.0.6;Parent=scaffold84|size1198557:hit:2352:3.12.0.6;Target=jgi|Fracy1|245987|fgenesh2_pg.16_%252523_354 151 318 +;Gap=M507
scaffold84|size1198557	blastx	match_part	700557	700712	111	+	.	ID=scaffold84|size1198557:hsp:4147:3.12.0.6;Parent=scaffold84|size1198557:hit:2352:3.12.0.6;Target=jgi|Fracy1|245987|fgenesh2_pg.16_%252523_354 602 661 +;Gap=M156
scaffold84|size1198557	blastx	match_part	700723	700953	112	+	.	ID=scaffold84|size1198557:hsp:4148:3.12.0.6;Parent=scaffold84|size1198557:hit:2352:3.12.0.6;Target=jgi|Fracy1|245987|fgenesh2_pg.16_%252523_354 665 739 +;Gap=M231
scaffold84|size1198557	blastx	match_part	701306	701560	138	+	.	ID=scaffold84|size1198557:hsp:4149:3.12.0.6;Parent=scaffold84|size1198557:hit:2352:3.12.0.6;Target=jgi|Fracy1|245987|fgenesh2_pg.16_%252523_354 766 850 +;Gap=M255
scaffold84|size1198557	blastx	match_part	701601	701750	100	+	.	ID=scaffold84|size1198557:hsp:4150:3.12.0.6;Parent=scaffold84|size1198557:hit:2352:3.12.0.6;Target=jgi|Fracy1|245987|fgenesh2_pg.16_%252523_354 863 912 +;Gap=M150
scaffold84|size1198557	blastx	protein_match	698991	701897	299	+	.	ID=scaffold84|size1198557:hit:2353:3.12.0.6;Name=jgi|Fracy1|258517|fgenesh2_pg.153_%2523_3;score=299
scaffold84|size1198557	blastx	match_part	698991	699623	120	+	.	ID=scaffold84|size1198557:hsp:4151:3.12.0.6;Parent=scaffold84|size1198557:hit:2353:3.12.0.6;Target=jgi|Fracy1|258517|fgenesh2_pg.153_%252523_3 53 266 +;Gap=M633
scaffold84|size1198557	blastx	match_part	699629	700135	299	+	.	ID=scaffold84|size1198557:hsp:4152:3.12.0.6;Parent=scaffold84|size1198557:hit:2353:3.12.0.6;Target=jgi|Fracy1|258517|fgenesh2_pg.153_%252523_3 269 436 +;Gap=M507
scaffold84|size1198557	blastx	match_part	701601	701897	216	+	.	ID=scaffold84|size1198557:hsp:4153:3.12.0.6;Parent=scaffold84|size1198557:hit:2353:3.12.0.6;Target=jgi|Fracy1|258517|fgenesh2_pg.153_%252523_3 653 751 +;Gap=M297
scaffold84|size1198557	protein2genome	protein_match	692378	692680	267	-	.	ID=scaffold84|size1198557:hit:2354:3.12.0.6;Name=jgi|Thaoce1|94592|rna431;score=267
scaffold84|size1198557	protein2genome	match_part	692378	692680	267	-	.	ID=scaffold84|size1198557:hsp:4154:3.12.0.6;Parent=scaffold84|size1198557:hit:2354:3.12.0.6;Target=jgi|Thaoce1|94592|rna431 63 160 +;Gap=M303
scaffold84|size1198557	protein2genome	protein_match	691653	692485	330	-	.	ID=scaffold84|size1198557:hit:2355:3.12.0.6;Name=jgi|Fracy1|222783|fgenesh2_kg.89_%2523_15_%2523_1936_1_CCUX_EXTA;score=330
scaffold84|size1198557	protein2genome	match_part	692280	692485	330	-	.	ID=scaffold84|size1198557:hsp:4155:3.12.0.6;Parent=scaffold84|size1198557:hit:2355:3.12.0.6;Target=jgi|Fracy1|222783|fgenesh2_kg.89_%252523_15_%252523_1936_1_CCUX_EXTA 24 91 +;Gap=M206
scaffold84|size1198557	protein2genome	match_part	691995	692115	330	-	.	ID=scaffold84|size1198557:hsp:4156:3.12.0.6;Parent=scaffold84|size1198557:hit:2355:3.12.0.6;Target=jgi|Fracy1|222783|fgenesh2_kg.89_%252523_15_%252523_1936_1_CCUX_EXTA 92 132 +;Gap=M121
scaffold84|size1198557	protein2genome	match_part	691653	691811	330	-	.	ID=scaffold84|size1198557:hsp:4157:3.12.0.6;Parent=scaffold84|size1198557:hit:2355:3.12.0.6;Target=jgi|Fracy1|222783|fgenesh2_kg.89_%252523_15_%252523_1936_1_CCUX_EXTA 133 184 +;Gap=M159
scaffold84|size1198557	protein2genome	protein_match	691653	692485	327	-	.	ID=scaffold84|size1198557:hit:2356:3.12.0.6;Name=jgi|Fracy1|219631|fgenesh2_kg.13_%2523_109_%2523_1936_1_CCUX_EXTA;score=327
scaffold84|size1198557	protein2genome	match_part	692280	692485	327	-	.	ID=scaffold84|size1198557:hsp:4158:3.12.0.6;Parent=scaffold84|size1198557:hit:2356:3.12.0.6;Target=jgi|Fracy1|219631|fgenesh2_kg.13_%252523_109_%252523_1936_1_CCUX_EXTA 24 91 +;Gap=M206
scaffold84|size1198557	protein2genome	match_part	691995	692115	327	-	.	ID=scaffold84|size1198557:hsp:4159:3.12.0.6;Parent=scaffold84|size1198557:hit:2356:3.12.0.6;Target=jgi|Fracy1|219631|fgenesh2_kg.13_%252523_109_%252523_1936_1_CCUX_EXTA 92 132 +;Gap=M121
scaffold84|size1198557	protein2genome	match_part	691653	691811	327	-	.	ID=scaffold84|size1198557:hsp:4160:3.12.0.6;Parent=scaffold84|size1198557:hit:2356:3.12.0.6;Target=jgi|Fracy1|219631|fgenesh2_kg.13_%252523_109_%252523_1936_1_CCUX_EXTA 133 184 +;Gap=M159
scaffold84|size1198557	protein2genome	protein_match	691995	692446	281	-	.	ID=scaffold84|size1198557:hit:2357:3.12.0.6;Name=jgi|Phatr2|14645|e_gw1.15.263.1;score=281
scaffold84|size1198557	protein2genome	match_part	692288	692446	281	-	.	ID=scaffold84|size1198557:hsp:4161:3.12.0.6;Parent=scaffold84|size1198557:hit:2357:3.12.0.6;Target=jgi|Phatr2|14645|e_gw1.15.263.1 1 53 +;Gap=M159
scaffold84|size1198557	protein2genome	match_part	691995	692123	281	-	.	ID=scaffold84|size1198557:hsp:4162:3.12.0.6;Parent=scaffold84|size1198557:hit:2357:3.12.0.6;Target=jgi|Phatr2|14645|e_gw1.15.263.1 54 96 +;Gap=M129
scaffold84|size1198557	protein2genome	protein_match	691995	692452	447	-	.	ID=scaffold84|size1198557:hit:2358:3.12.0.6;Name=jgi|Thaps3|36186|e_gw1.9.212.1;score=447
scaffold84|size1198557	protein2genome	match_part	692267	692452	447	-	.	ID=scaffold84|size1198557:hsp:4163:3.12.0.6;Parent=scaffold84|size1198557:hit:2358:3.12.0.6;Target=jgi|Thaps3|36186|e_gw1.9.212.1 1 62 +;Gap=M186
scaffold84|size1198557	protein2genome	match_part	691995	692105	447	-	.	ID=scaffold84|size1198557:hsp:4164:3.12.0.6;Parent=scaffold84|size1198557:hit:2358:3.12.0.6;Target=jgi|Thaps3|36186|e_gw1.9.212.1 63 99 +;Gap=M111
scaffold84|size1198557	protein2genome	protein_match	698970	699922	915	+	.	ID=scaffold84|size1198557:hit:2359:3.12.0.6;Name=jgi|Thaoce1|86783|rna26568;score=915
scaffold84|size1198557	protein2genome	match_part	698970	699922	915	+	.	ID=scaffold84|size1198557:hsp:4165:3.12.0.6;Parent=scaffold84|size1198557:hit:2359:3.12.0.6;Target=jgi|Thaoce1|86783|rna26568 272 590 +;Gap=M953
scaffold84|size1198557	protein2genome	protein_match	698395	700183	1602	+	.	ID=scaffold84|size1198557:hit:2360:3.12.0.6;Name=jgi|Thaps3|3030|fgenesh1_pg.C_chr_2000985;score=1602
scaffold84|size1198557	protein2genome	match_part	698395	700183	1602	+	.	ID=scaffold84|size1198557:hsp:4166:3.12.0.6;Parent=scaffold84|size1198557:hit:2360:3.12.0.6;Target=jgi|Thaps3|3030|fgenesh1_pg.C_chr_2000985 257 854 +;Gap=M1789
scaffold84|size1198557	protein2genome	protein_match	699228	700177	810	+	.	ID=scaffold84|size1198557:hit:2361:3.12.0.6;Name=jgi|Thaoce1|73267|rna23082;score=810
scaffold84|size1198557	protein2genome	match_part	699228	700177	810	+	.	ID=scaffold84|size1198557:hsp:4167:3.12.0.6;Parent=scaffold84|size1198557:hit:2361:3.12.0.6;Target=jgi|Thaoce1|73267|rna23082 32 347 +;Gap=M950
scaffold84|size1198557	blastn	expressed_sequence_match	600304	604481	1183	+	.	ID=scaffold84|size1198557:hit:2362:3.12.0.6;Name=TRINITY_DN18025_c6_g2_i1;score=1183
scaffold84|size1198557	blastn	match_part	600304	601865	1183	+	.	ID=scaffold84|size1198557:hsp:4168:3.12.0.6;Parent=scaffold84|size1198557:hit:2362:3.12.0.6;Target=TRINITY_DN18025_c6_g2_i1 1 1567 +;Gap=M1562
scaffold84|size1198557	blastn	match_part	602222	602942	611	+	.	ID=scaffold84|size1198557:hsp:4169:3.12.0.6;Parent=scaffold84|size1198557:hit:2362:3.12.0.6;Target=TRINITY_DN18025_c6_g2_i1 1924 2651 +;Gap=M721
scaffold84|size1198557	blastn	match_part	603275	604481	1045	+	.	ID=scaffold84|size1198557:hsp:4170:3.12.0.6;Parent=scaffold84|size1198557:hit:2362:3.12.0.6;Target=TRINITY_DN18025_c6_g2_i1 2984 4195 +;Gap=M1207
scaffold84|size1198557	blastn	expressed_sequence_match	601015	601206	129	+	.	ID=scaffold84|size1198557:hit:2363:3.12.0.6;Name=TRINITY_DN10215_c0_g1_i1;score=129
scaffold84|size1198557	blastn	match_part	601015	601206	129	+	.	ID=scaffold84|size1198557:hsp:4171:3.12.0.6;Parent=scaffold84|size1198557:hit:2363:3.12.0.6;Target=TRINITY_DN10215_c0_g1_i1 12 203 +;Gap=M192
scaffold84|size1198557	blastn	expressed_sequence_match	600629	600848	202	-	.	ID=scaffold84|size1198557:hit:2364:3.12.0.6;Name=TRINITY_DN5662_c0_g1_i2;score=202
scaffold84|size1198557	blastn	match_part	600629	600848	202	-	.	ID=scaffold84|size1198557:hsp:4172:3.12.0.6;Parent=scaffold84|size1198557:hit:2364:3.12.0.6;Target=TRINITY_DN5662_c0_g1_i2 5 224 +;Gap=M220
scaffold84|size1198557	blastn	expressed_sequence_match	601133	601381	110	+	.	ID=scaffold84|size1198557:hit:2365:3.12.0.6;Name=TRINITY_DN8689_c0_g1_i1;score=110
scaffold84|size1198557	blastn	match_part	601133	601381	110	+	.	ID=scaffold84|size1198557:hsp:4173:3.12.0.6;Parent=scaffold84|size1198557:hit:2365:3.12.0.6;Target=TRINITY_DN8689_c0_g1_i1 1 252 +;Gap=M249
scaffold84|size1198557	blastn	expressed_sequence_match	600760	600995	212	+	.	ID=scaffold84|size1198557:hit:2366:3.12.0.6;Name=TRINITY_DN9915_c2_g10_i1;score=212
scaffold84|size1198557	blastn	match_part	600760	600995	212	+	.	ID=scaffold84|size1198557:hsp:4174:3.12.0.6;Parent=scaffold84|size1198557:hit:2366:3.12.0.6;Target=TRINITY_DN9915_c2_g10_i1 1 236 +;Gap=M236
scaffold84|size1198557	blastn	expressed_sequence_match	604042	604216	97	+	.	ID=scaffold84|size1198557:hit:2367:3.12.0.6;Name=TRINITY_DN5663_c0_g1_i1;score=97
scaffold84|size1198557	blastn	match_part	604042	604216	97	+	.	ID=scaffold84|size1198557:hsp:4175:3.12.0.6;Parent=scaffold84|size1198557:hit:2367:3.12.0.6;Target=TRINITY_DN5663_c0_g1_i1 156 330 +;Gap=M175
scaffold84|size1198557	blastn	expressed_sequence_match	600001	600273	235	+	.	ID=scaffold84|size1198557:hit:2368:3.12.0.6;Name=TRINITY_DN9915_c2_g39_i1;score=235
scaffold84|size1198557	blastn	match_part	600001	600273	235	+	.	ID=scaffold84|size1198557:hsp:4176:3.12.0.6;Parent=scaffold84|size1198557:hit:2368:3.12.0.6;Target=TRINITY_DN9915_c2_g39_i1 20 294 +;Gap=M273
scaffold84|size1198557	blastn	expressed_sequence_match	601036	601531	351	+	.	ID=scaffold84|size1198557:hit:2369:3.12.0.6;Name=TRINITY_DN9915_c2_g32_i5;score=351
scaffold84|size1198557	blastn	match_part	601036	601531	351	+	.	ID=scaffold84|size1198557:hsp:4177:3.12.0.6;Parent=scaffold84|size1198557:hit:2369:3.12.0.6;Target=TRINITY_DN9915_c2_g32_i5 1 499 +;Gap=M496
scaffold84|size1198557	blastn	expressed_sequence_match	600259	600634	235	+	.	ID=scaffold84|size1198557:hit:2370:3.12.0.6;Name=TRINITY_DN9915_c2_g1_i2;score=235
scaffold84|size1198557	blastn	match_part	600259	600634	235	+	.	ID=scaffold84|size1198557:hsp:4178:3.12.0.6;Parent=scaffold84|size1198557:hit:2370:3.12.0.6;Target=TRINITY_DN9915_c2_g1_i2 1 380 +;Gap=M376
scaffold84|size1198557	blastn	expressed_sequence_match	601136	601327	119	+	.	ID=scaffold84|size1198557:hit:2371:3.12.0.6;Name=TRINITY_DN6466_c0_g4_i1;score=119
scaffold84|size1198557	blastn	match_part	601136	601327	119	+	.	ID=scaffold84|size1198557:hsp:4179:3.12.0.6;Parent=scaffold84|size1198557:hit:2371:3.12.0.6;Target=TRINITY_DN6466_c0_g4_i1 6 200 +;Gap=M192
scaffold84|size1198557	blastn	expressed_sequence_match	601291	601531	175	+	.	ID=scaffold84|size1198557:hit:2372:3.12.0.6;Name=TRINITY_DN9915_c2_g5_i1;score=175
scaffold84|size1198557	blastn	match_part	601291	601531	175	+	.	ID=scaffold84|size1198557:hsp:4180:3.12.0.6;Parent=scaffold84|size1198557:hit:2372:3.12.0.6;Target=TRINITY_DN9915_c2_g5_i1 115 355 +;Gap=M241
scaffold84|size1198557	blastn	expressed_sequence_match	603275	603531	233	+	.	ID=scaffold84|size1198557:hit:2373:3.12.0.6;Name=TRINITY_DN1851_c0_g1_i1;score=233
scaffold84|size1198557	blastn	match_part	603275	603531	233	+	.	ID=scaffold84|size1198557:hsp:4181:3.12.0.6;Parent=scaffold84|size1198557:hit:2373:3.12.0.6;Target=TRINITY_DN1851_c0_g1_i1 41 297 +;Gap=M257
scaffold84|size1198557	blastn	expressed_sequence_match	600221	600438	139	-	.	ID=scaffold84|size1198557:hit:2374:3.12.0.6;Name=TRINITY_DN6014_c0_g1_i1;score=139
scaffold84|size1198557	blastn	match_part	600221	600438	139	-	.	ID=scaffold84|size1198557:hsp:4182:3.12.0.6;Parent=scaffold84|size1198557:hit:2374:3.12.0.6;Target=TRINITY_DN6014_c0_g1_i1 1 221 +;Gap=M218
scaffold84|size1198557	blastn	expressed_sequence_match	600128	600366	206	+	.	ID=scaffold84|size1198557:hit:2375:3.12.0.6;Name=TRINITY_DN9915_c2_g36_i1;score=206
scaffold84|size1198557	blastn	match_part	600128	600366	206	+	.	ID=scaffold84|size1198557:hsp:4183:3.12.0.6;Parent=scaffold84|size1198557:hit:2375:3.12.0.6;Target=TRINITY_DN9915_c2_g36_i1 1 241 +;Gap=M239
scaffold84|size1198557	blastn	expressed_sequence_match	601078	601187	86	+	.	ID=scaffold84|size1198557:hit:2376:3.12.0.6;Name=TRINITY_DN7612_c0_g1_i1;score=86
scaffold84|size1198557	blastn	match_part	601078	601187	86	+	.	ID=scaffold84|size1198557:hsp:4184:3.12.0.6;Parent=scaffold84|size1198557:hit:2376:3.12.0.6;Target=TRINITY_DN7612_c0_g1_i1 86 195 +;Gap=M110
scaffold84|size1198557	blastn	expressed_sequence_match	600083	600587	322	+	.	ID=scaffold84|size1198557:hit:2377:3.12.0.6;Name=TRINITY_DN9915_c2_g25_i1;score=322
scaffold84|size1198557	blastn	match_part	600083	600587	322	+	.	ID=scaffold84|size1198557:hsp:4185:3.12.0.6;Parent=scaffold84|size1198557:hit:2377:3.12.0.6;Target=TRINITY_DN9915_c2_g25_i1 1 509 +;Gap=M505
scaffold84|size1198557	blastn	expressed_sequence_match	600815	601033	117	+	.	ID=scaffold84|size1198557:hit:2378:3.12.0.6;Name=TRINITY_DN5576_c0_g1_i1;score=117
scaffold84|size1198557	blastn	match_part	600815	601033	117	+	.	ID=scaffold84|size1198557:hsp:4186:3.12.0.6;Parent=scaffold84|size1198557:hit:2378:3.12.0.6;Target=TRINITY_DN5576_c0_g1_i1 1 219 +;Gap=M219
scaffold84|size1198557	blastn	expressed_sequence_match	600037	600413	284	+	.	ID=scaffold84|size1198557:hit:2379:3.12.0.6;Name=TRINITY_DN9915_c2_g45_i1;score=284
scaffold84|size1198557	blastn	match_part	600037	600413	284	+	.	ID=scaffold84|size1198557:hsp:4187:3.12.0.6;Parent=scaffold84|size1198557:hit:2379:3.12.0.6;Target=TRINITY_DN9915_c2_g45_i1 1 382 +;Gap=M377
scaffold84|size1198557	blastn	expressed_sequence_match	600871	601121	221	+	.	ID=scaffold84|size1198557:hit:2380:3.12.0.6;Name=TRINITY_DN9915_c2_g3_i1;score=221
scaffold84|size1198557	blastn	match_part	600871	601121	221	+	.	ID=scaffold84|size1198557:hsp:4188:3.12.0.6;Parent=scaffold84|size1198557:hit:2380:3.12.0.6;Target=TRINITY_DN9915_c2_g3_i1 1 251 +;Gap=M251
scaffold84|size1198557	blastn	expressed_sequence_match	603382	603587	128	-	.	ID=scaffold84|size1198557:hit:2381:3.12.0.6;Name=TRINITY_DN23623_c0_g1_i1;score=128
scaffold84|size1198557	blastn	match_part	603382	603587	128	-	.	ID=scaffold84|size1198557:hsp:4189:3.12.0.6;Parent=scaffold84|size1198557:hit:2381:3.12.0.6;Target=TRINITY_DN23623_c0_g1_i1 6 211 +;Gap=M206
scaffold84|size1198557	blastn	expressed_sequence_match	600802	601166	248	+	.	ID=scaffold84|size1198557:hit:2382:3.12.0.6;Name=TRINITY_DN9915_c2_g32_i4;score=248
scaffold84|size1198557	blastn	match_part	600802	601166	248	+	.	ID=scaffold84|size1198557:hsp:4190:3.12.0.6;Parent=scaffold84|size1198557:hit:2382:3.12.0.6;Target=TRINITY_DN9915_c2_g32_i4 1 365 +;Gap=M365
scaffold84|size1198557	blastn	expressed_sequence_match	601096	601407	209	+	.	ID=scaffold84|size1198557:hit:2383:3.12.0.6;Name=TRINITY_DN6466_c0_g7_i1;score=209
scaffold84|size1198557	blastn	match_part	601096	601407	209	+	.	ID=scaffold84|size1198557:hsp:4191:3.12.0.6;Parent=scaffold84|size1198557:hit:2383:3.12.0.6;Target=TRINITY_DN6466_c0_g7_i1 1 315 +;Gap=M312
scaffold84|size1198557	blastn	expressed_sequence_match	601060	601531	357	+	.	ID=scaffold84|size1198557:hit:2384:3.12.0.6;Name=TRINITY_DN9915_c2_g32_i1;score=357
scaffold84|size1198557	blastn	match_part	601060	601531	357	+	.	ID=scaffold84|size1198557:hsp:4192:3.12.0.6;Parent=scaffold84|size1198557:hit:2384:3.12.0.6;Target=TRINITY_DN9915_c2_g32_i1 1 475 +;Gap=M472
scaffold84|size1198557	blastn	expressed_sequence_match	601066	601174	39	+	.	ID=scaffold84|size1198557:hit:2385:3.12.0.6;Name=TRINITY_DN6164_c0_g1_i1;score=39
scaffold84|size1198557	blastn	match_part	601066	601174	39	+	.	ID=scaffold84|size1198557:hsp:4193:3.12.0.6;Parent=scaffold84|size1198557:hit:2385:3.12.0.6;Target=TRINITY_DN6164_c0_g1_i1 44 153 +;Gap=M109
scaffold84|size1198557	blastn	expressed_sequence_match	601006	601219	154	+	.	ID=scaffold84|size1198557:hit:2386:3.12.0.6;Name=TRINITY_DN9915_c2_g46_i1;score=154
scaffold84|size1198557	blastn	match_part	601006	601219	154	+	.	ID=scaffold84|size1198557:hsp:4194:3.12.0.6;Parent=scaffold84|size1198557:hit:2386:3.12.0.6;Target=TRINITY_DN9915_c2_g46_i1 1 214 +;Gap=M214
scaffold84|size1198557	blastn	expressed_sequence_match	601133	601381	116	+	.	ID=scaffold84|size1198557:hit:2387:3.12.0.6;Name=TRINITY_DN8689_c0_g2_i1;score=116
scaffold84|size1198557	blastn	match_part	601133	601381	116	+	.	ID=scaffold84|size1198557:hsp:4195:3.12.0.6;Parent=scaffold84|size1198557:hit:2387:3.12.0.6;Target=TRINITY_DN8689_c0_g2_i1 1 252 +;Gap=M249
scaffold84|size1198557	blastn	expressed_sequence_match	600225	600774	355	+	.	ID=scaffold84|size1198557:hit:2388:3.12.0.6;Name=TRINITY_DN9915_c2_g1_i1;score=355
scaffold84|size1198557	blastn	match_part	600225	600774	355	+	.	ID=scaffold84|size1198557:hsp:4196:3.12.0.6;Parent=scaffold84|size1198557:hit:2388:3.12.0.6;Target=TRINITY_DN9915_c2_g1_i1 1 554 +;Gap=M550
scaffold84|size1198557	blastn	expressed_sequence_match	601586	601865	214	+	.	ID=scaffold84|size1198557:hit:2389:3.12.0.6;Name=TRINITY_DN12418_c0_g1_i1;score=214
scaffold84|size1198557	blastn	match_part	601586	601865	214	+	.	ID=scaffold84|size1198557:hsp:4197:3.12.0.6;Parent=scaffold84|size1198557:hit:2389:3.12.0.6;Target=TRINITY_DN12418_c0_g1_i1 13 292 +;Gap=M280
scaffold84|size1198557	blastn	expressed_sequence_match	600629	600848	178	-	.	ID=scaffold84|size1198557:hit:2390:3.12.0.6;Name=TRINITY_DN5662_c0_g1_i1;score=178
scaffold84|size1198557	blastn	match_part	600629	600848	178	-	.	ID=scaffold84|size1198557:hsp:4198:3.12.0.6;Parent=scaffold84|size1198557:hit:2390:3.12.0.6;Target=TRINITY_DN5662_c0_g1_i1 2 221 +;Gap=M220
scaffold84|size1198557	blastn	expressed_sequence_match	601060	601272	96	+	.	ID=scaffold84|size1198557:hit:2391:3.12.0.6;Name=TRINITY_DN7047_c0_g1_i1;score=96
scaffold84|size1198557	blastn	match_part	601060	601272	96	+	.	ID=scaffold84|size1198557:hsp:4199:3.12.0.6;Parent=scaffold84|size1198557:hit:2391:3.12.0.6;Target=TRINITY_DN7047_c0_g1_i1 2 214 +;Gap=M213
scaffold84|size1198557	blastn	expressed_sequence_match	601198	601407	137	+	.	ID=scaffold84|size1198557:hit:2392:3.12.0.6;Name=TRINITY_DN6466_c0_g5_i1;score=137
scaffold84|size1198557	blastn	match_part	601198	601407	137	+	.	ID=scaffold84|size1198557:hsp:4200:3.12.0.6;Parent=scaffold84|size1198557:hit:2392:3.12.0.6;Target=TRINITY_DN6466_c0_g5_i1 1 213 +;Gap=M210
scaffold84|size1198557	blastn	expressed_sequence_match	600209	600413	150	+	.	ID=scaffold84|size1198557:hit:2393:3.12.0.6;Name=TRINITY_DN9915_c2_g8_i1;score=150
scaffold84|size1198557	blastn	match_part	600209	600413	150	+	.	ID=scaffold84|size1198557:hsp:4201:3.12.0.6;Parent=scaffold84|size1198557:hit:2393:3.12.0.6;Target=TRINITY_DN9915_c2_g8_i1 1 208 +;Gap=M205
scaffold84|size1198557	blastn	expressed_sequence_match	602362	602942	471	-	.	ID=scaffold84|size1198557:hit:2394:3.12.0.6;Name=TRINITY_DN335_c0_g1_i1;score=471
scaffold84|size1198557	blastn	match_part	602362	602942	471	-	.	ID=scaffold84|size1198557:hsp:4202:3.12.0.6;Parent=scaffold84|size1198557:hit:2394:3.12.0.6;Target=TRINITY_DN335_c0_g1_i1 57 644 +;Gap=M581
scaffold84|size1198557	blastn	expressed_sequence_match	601291	601531	193	+	.	ID=scaffold84|size1198557:hit:2395:3.12.0.6;Name=TRINITY_DN9915_c2_g29_i1;score=193
scaffold84|size1198557	blastn	match_part	601291	601531	193	+	.	ID=scaffold84|size1198557:hsp:4203:3.12.0.6;Parent=scaffold84|size1198557:hit:2395:3.12.0.6;Target=TRINITY_DN9915_c2_g29_i1 115 355 +;Gap=M241
scaffold84|size1198557	blastn	expressed_sequence_match	600482	601019	430	+	.	ID=scaffold84|size1198557:hit:2396:3.12.0.6;Name=TRINITY_DN9915_c2_g33_i1;score=430
scaffold84|size1198557	blastn	match_part	600482	601019	430	+	.	ID=scaffold84|size1198557:hsp:4204:3.12.0.6;Parent=scaffold84|size1198557:hit:2396:3.12.0.6;Target=TRINITY_DN9915_c2_g33_i1 40 577 +;Gap=M538
scaffold84|size1198557	blastn	expressed_sequence_match	600415	600614	114	+	.	ID=scaffold84|size1198557:hit:2397:3.12.0.6;Name=TRINITY_DN9915_c2_g1_i4;score=114
scaffold84|size1198557	blastn	match_part	600415	600614	114	+	.	ID=scaffold84|size1198557:hsp:4205:3.12.0.6;Parent=scaffold84|size1198557:hit:2397:3.12.0.6;Target=TRINITY_DN9915_c2_g1_i4 6 206 +;Gap=M200
scaffold84|size1198557	blastn	expressed_sequence_match	603433	604478	788	-	.	ID=scaffold84|size1198557:hit:2398:3.12.0.6;Name=TRINITY_DN3754_c0_g1_i1;score=788
scaffold84|size1198557	blastn	match_part	603433	604478	788	-	.	ID=scaffold84|size1198557:hsp:4206:3.12.0.6;Parent=scaffold84|size1198557:hit:2398:3.12.0.6;Target=TRINITY_DN3754_c0_g1_i1 194 1244 +;Gap=M1046
scaffold84|size1198557	blastn	expressed_sequence_match	601635	601818	70	+	.	ID=scaffold84|size1198557:hit:2399:3.12.0.6;Name=TRINITY_DN10017_c0_g1_i1;score=70
scaffold84|size1198557	blastn	match_part	601635	601818	70	+	.	ID=scaffold84|size1198557:hsp:4207:3.12.0.6;Parent=scaffold84|size1198557:hit:2399:3.12.0.6;Target=TRINITY_DN10017_c0_g1_i1 18 201 +;Gap=M184
scaffold84|size1198557	blastn	expressed_sequence_match	600001	600147	55	+	.	ID=scaffold84|size1198557:hit:2400:3.12.0.6;Name=TRINITY_DN14750_c0_g1_i2;score=55
scaffold84|size1198557	blastn	match_part	600001	600147	55	+	.	ID=scaffold84|size1198557:hsp:4208:3.12.0.6;Parent=scaffold84|size1198557:hit:2400:3.12.0.6;Target=TRINITY_DN14750_c0_g1_i2 171 319 +;Gap=M147
scaffold84|size1198557	blastn	expressed_sequence_match	602222	602366	109	+	.	ID=scaffold84|size1198557:hit:2401:3.12.0.6;Name=TRINITY_DN15798_c0_g1_i1;score=109
scaffold84|size1198557	blastn	match_part	602222	602366	109	+	.	ID=scaffold84|size1198557:hsp:4209:3.12.0.6;Parent=scaffold84|size1198557:hit:2401:3.12.0.6;Target=TRINITY_DN15798_c0_g1_i1 117 261 +;Gap=M145
scaffold84|size1198557	blastn	expressed_sequence_match	600001	600204	160	+	.	ID=scaffold84|size1198557:hit:2402:3.12.0.6;Name=TRINITY_DN9915_c2_g37_i1;score=160
scaffold84|size1198557	blastn	match_part	600001	600204	160	+	.	ID=scaffold84|size1198557:hsp:4210:3.12.0.6;Parent=scaffold84|size1198557:hit:2402:3.12.0.6;Target=TRINITY_DN9915_c2_g37_i1 20 225 +;Gap=M204
scaffold84|size1198557	blastn	expressed_sequence_match	600700	601028	287	+	.	ID=scaffold84|size1198557:hit:2403:3.12.0.6;Name=TRINITY_DN9915_c2_g43_i1;score=287
scaffold84|size1198557	blastn	match_part	600700	601028	287	+	.	ID=scaffold84|size1198557:hsp:4211:3.12.0.6;Parent=scaffold84|size1198557:hit:2403:3.12.0.6;Target=TRINITY_DN9915_c2_g43_i1 1 329 +;Gap=M329
scaffold84|size1198557	blastn	expressed_sequence_match	600802	601055	170	+	.	ID=scaffold84|size1198557:hit:2404:3.12.0.6;Name=TRINITY_DN9915_c2_g32_i2;score=170
scaffold84|size1198557	blastn	match_part	600802	601055	170	+	.	ID=scaffold84|size1198557:hsp:4212:3.12.0.6;Parent=scaffold84|size1198557:hit:2404:3.12.0.6;Target=TRINITY_DN9915_c2_g32_i2 1 254 +;Gap=M254
scaffold84|size1198557	blastn	expressed_sequence_match	600796	601106	77	+	.	ID=scaffold84|size1198557:hit:2405:3.12.0.6;Name=TRINITY_DN12023_c0_g3_i1;score=77
scaffold84|size1198557	blastn	match_part	600796	601106	77	+	.	ID=scaffold84|size1198557:hsp:4213:3.12.0.6;Parent=scaffold84|size1198557:hit:2405:3.12.0.6;Target=TRINITY_DN12023_c0_g3_i1 1 311 +;Gap=M311
scaffold84|size1198557	blastn	expressed_sequence_match	600815	601022	130	+	.	ID=scaffold84|size1198557:hit:2406:3.12.0.6;Name=TRINITY_DN5576_c0_g2_i1;score=130
scaffold84|size1198557	blastn	match_part	600815	601022	130	+	.	ID=scaffold84|size1198557:hsp:4214:3.12.0.6;Parent=scaffold84|size1198557:hit:2406:3.12.0.6;Target=TRINITY_DN5576_c0_g2_i1 1 208 +;Gap=M208
scaffold84|size1198557	blastn	expressed_sequence_match	600484	600774	231	+	.	ID=scaffold84|size1198557:hit:2407:3.12.0.6;Name=TRINITY_DN9915_c2_g11_i1;score=231
scaffold84|size1198557	blastn	match_part	600484	600774	231	+	.	ID=scaffold84|size1198557:hsp:4215:3.12.0.6;Parent=scaffold84|size1198557:hit:2407:3.12.0.6;Target=TRINITY_DN9915_c2_g11_i1 1 291 +;Gap=M291
scaffold84|size1198557	blastn	expressed_sequence_match	600482	600605	70	+	.	ID=scaffold84|size1198557:hit:2408:3.12.0.6;Name=TRINITY_DN3278_c0_g1_i1;score=70
scaffold84|size1198557	blastn	match_part	600482	600605	70	+	.	ID=scaffold84|size1198557:hsp:4216:3.12.0.6;Parent=scaffold84|size1198557:hit:2408:3.12.0.6;Target=TRINITY_DN3278_c0_g1_i1 9 132 +;Gap=M124
scaffold84|size1198557	blastn	expressed_sequence_match	601006	601214	173	+	.	ID=scaffold84|size1198557:hit:2409:3.12.0.6;Name=TRINITY_DN9915_c2_g19_i1;score=173
scaffold84|size1198557	blastn	match_part	601006	601214	173	+	.	ID=scaffold84|size1198557:hsp:4217:3.12.0.6;Parent=scaffold84|size1198557:hit:2409:3.12.0.6;Target=TRINITY_DN9915_c2_g19_i1 1 209 +;Gap=M209
scaffold84|size1198557	blastn	expressed_sequence_match	600838	601033	118	+	.	ID=scaffold84|size1198557:hit:2410:3.12.0.6;Name=TRINITY_DN5576_c0_g3_i1;score=118
scaffold84|size1198557	blastn	match_part	600838	601033	118	+	.	ID=scaffold84|size1198557:hsp:4218:3.12.0.6;Parent=scaffold84|size1198557:hit:2410:3.12.0.6;Target=TRINITY_DN5576_c0_g3_i1 1 196 +;Gap=M196
scaffold84|size1198557	blastn	expressed_sequence_match	601280	601443	86	+	.	ID=scaffold84|size1198557:hit:2411:3.12.0.6;Name=TRINITY_DN12038_c1_g1_i1;score=86
scaffold84|size1198557	blastn	match_part	601280	601443	86	+	.	ID=scaffold84|size1198557:hsp:4219:3.12.0.6;Parent=scaffold84|size1198557:hit:2411:3.12.0.6;Target=TRINITY_DN12038_c1_g1_i1 49 212 +;Gap=M164
scaffold84|size1198557	blastn	expressed_sequence_match	600125	600774	123	+	.	ID=scaffold84|size1198557:hit:2412:3.12.0.6;Name=TRINITY_DN9915_c2_g1_i3;score=123
scaffold84|size1198557	blastn	match_part	600125	600289	123	+	.	ID=scaffold84|size1198557:hsp:4220:3.12.0.6;Parent=scaffold84|size1198557:hit:2412:3.12.0.6;Target=TRINITY_DN9915_c2_g1_i3 2 166 +;Gap=M165
scaffold84|size1198557	blastn	match_part	600325	600774	270	+	.	ID=scaffold84|size1198557:hsp:4221:3.12.0.6;Parent=scaffold84|size1198557:hit:2412:3.12.0.6;Target=TRINITY_DN9915_c2_g1_i3 177 628 +;Gap=M450
scaffold84|size1198557	blastn	expressed_sequence_match	600083	600328	183	+	.	ID=scaffold84|size1198557:hit:2413:3.12.0.6;Name=TRINITY_DN9915_c2_g25_i2;score=183
scaffold84|size1198557	blastn	match_part	600083	600328	183	+	.	ID=scaffold84|size1198557:hsp:4222:3.12.0.6;Parent=scaffold84|size1198557:hit:2413:3.12.0.6;Target=TRINITY_DN9915_c2_g25_i2 1 248 +;Gap=M246
scaffold84|size1198557	blastn	expressed_sequence_match	600648	600848	171	+	.	ID=scaffold84|size1198557:hit:2414:3.12.0.6;Name=TRINITY_DN12744_c0_g1_i1;score=171
scaffold84|size1198557	blastn	match_part	600648	600848	171	+	.	ID=scaffold84|size1198557:hsp:4223:3.12.0.6;Parent=scaffold84|size1198557:hit:2414:3.12.0.6;Target=TRINITY_DN12744_c0_g1_i1 1 201 +;Gap=M201
scaffold84|size1198557	blastn	expressed_sequence_match	600482	600669	92	+	.	ID=scaffold84|size1198557:hit:2415:3.12.0.6;Name=TRINITY_DN15670_c2_g1_i1;score=92
scaffold84|size1198557	blastn	match_part	600482	600669	92	+	.	ID=scaffold84|size1198557:hsp:4224:3.12.0.6;Parent=scaffold84|size1198557:hit:2415:3.12.0.6;Target=TRINITY_DN15670_c2_g1_i1 161 348 +;Gap=M188
scaffold84|size1198557	blastn	expressed_sequence_match	600495	600725	147	+	.	ID=scaffold84|size1198557:hit:2416:3.12.0.6;Name=TRINITY_DN12050_c0_g1_i1;score=147
scaffold84|size1198557	blastn	match_part	600495	600725	147	+	.	ID=scaffold84|size1198557:hsp:4225:3.12.0.6;Parent=scaffold84|size1198557:hit:2416:3.12.0.6;Target=TRINITY_DN12050_c0_g1_i1 20 250 +;Gap=M231
scaffold84|size1198557	blastn	expressed_sequence_match	612333	613637	1276	+	.	ID=scaffold84|size1198557:hit:2417:3.12.0.6;Name=TRINITY_DN7903_c0_g1_i1;score=1276
scaffold84|size1198557	blastn	match_part	612333	613637	1276	+	.	ID=scaffold84|size1198557:hsp:4226:3.12.0.6;Parent=scaffold84|size1198557:hit:2417:3.12.0.6;Target=TRINITY_DN7903_c0_g1_i1 65 1368 +;Gap=M1305
scaffold84|size1198557	blastn	expressed_sequence_match	612333	613626	1133	-	.	ID=scaffold84|size1198557:hit:2418:3.12.0.6;Name=TRINITY_DN15187_c0_g1_i3;score=1133
scaffold84|size1198557	blastn	match_part	612333	613626	1133	-	.	ID=scaffold84|size1198557:hsp:4227:3.12.0.6;Parent=scaffold84|size1198557:hit:2418:3.12.0.6;Target=TRINITY_DN15187_c0_g1_i3 1 1293 +;Gap=M1294
scaffold84|size1198557	blastn	expressed_sequence_match	613877	616048	137	+	.	ID=scaffold84|size1198557:hit:2419:3.12.0.6;Name=TRINITY_DN14954_c0_g1_i1;score=137
scaffold84|size1198557	blastn	match_part	613877	614078	137	+	.	ID=scaffold84|size1198557:hsp:4228:3.12.0.6;Parent=scaffold84|size1198557:hit:2419:3.12.0.6;Target=TRINITY_DN14954_c0_g1_i1 1 195 +;Gap=M202
scaffold84|size1198557	blastn	match_part	614212	616048	1815	+	.	ID=scaffold84|size1198557:hsp:4229:3.12.0.6;Parent=scaffold84|size1198557:hit:2419:3.12.0.6;Target=TRINITY_DN14954_c0_g1_i1 196 2033 +;Gap=M1837
scaffold84|size1198557	blastn	expressed_sequence_match	613877	616048	2067	+	.	ID=scaffold84|size1198557:hit:2420:3.12.0.6;Name=TRINITY_DN14954_c0_g1_i2;score=2067
scaffold84|size1198557	blastn	match_part	613877	616048	2067	+	.	ID=scaffold84|size1198557:hsp:4230:3.12.0.6;Parent=scaffold84|size1198557:hit:2420:3.12.0.6;Target=TRINITY_DN14954_c0_g1_i2 1 2166 +;Gap=M2172
scaffold84|size1198557	blastn	expressed_sequence_match	616291	616510	220	-	.	ID=scaffold84|size1198557:hit:2421:3.12.0.6;Name=TRINITY_DN27437_c0_g1_i1;score=220
scaffold84|size1198557	blastn	match_part	616291	616510	220	-	.	ID=scaffold84|size1198557:hsp:4231:3.12.0.6;Parent=scaffold84|size1198557:hit:2421:3.12.0.6;Target=TRINITY_DN27437_c0_g1_i1 1 220 +;Gap=M220
scaffold84|size1198557	blastn	expressed_sequence_match	616899	618789	1849	+	.	ID=scaffold84|size1198557:hit:2422:3.12.0.6;Name=TRINITY_DN7010_c0_g1_i1;score=1849
scaffold84|size1198557	blastn	match_part	616899	618789	1849	+	.	ID=scaffold84|size1198557:hsp:4232:3.12.0.6;Parent=scaffold84|size1198557:hit:2422:3.12.0.6;Target=TRINITY_DN7010_c0_g1_i1 1 1891 +;Gap=M1891
scaffold84|size1198557	blastn	expressed_sequence_match	616838	618756	1887	+	.	ID=scaffold84|size1198557:hit:2423:3.12.0.6;Name=TRINITY_DN13332_c0_g1_i1;score=1887
scaffold84|size1198557	blastn	match_part	616838	618756	1887	+	.	ID=scaffold84|size1198557:hsp:4233:3.12.0.6;Parent=scaffold84|size1198557:hit:2423:3.12.0.6;Target=TRINITY_DN13332_c0_g1_i1 7 1928 +;Gap=M1919
scaffold84|size1198557	blastn	expressed_sequence_match	618973	619807	835	+	.	ID=scaffold84|size1198557:hit:2424:3.12.0.6;Name=TRINITY_DN11544_c0_g1_i1;score=835
scaffold84|size1198557	blastn	match_part	618973	619807	835	+	.	ID=scaffold84|size1198557:hsp:4234:3.12.0.6;Parent=scaffold84|size1198557:hit:2424:3.12.0.6;Target=TRINITY_DN11544_c0_g1_i1 14 848 +;Gap=M835
scaffold84|size1198557	blastn	expressed_sequence_match	618926	619711	786	-	.	ID=scaffold84|size1198557:hit:2425:3.12.0.6;Name=TRINITY_DN15040_c0_g1_i1;score=786
scaffold84|size1198557	blastn	match_part	618926	619711	786	-	.	ID=scaffold84|size1198557:hsp:4235:3.12.0.6;Parent=scaffold84|size1198557:hit:2425:3.12.0.6;Target=TRINITY_DN15040_c0_g1_i1 1 786 +;Gap=M786
scaffold84|size1198557	blastn	expressed_sequence_match	654231	654539	245	-	.	ID=scaffold84|size1198557:hit:2426:3.12.0.6;Name=TRINITY_DN14337_c0_g1_i1;score=245
scaffold84|size1198557	blastn	match_part	654231	654539	245	-	.	ID=scaffold84|size1198557:hsp:4236:3.12.0.6;Parent=scaffold84|size1198557:hit:2426:3.12.0.6;Target=TRINITY_DN14337_c0_g1_i1 1 310 +;Gap=M309
scaffold84|size1198557	blastn	expressed_sequence_match	659954	660139	90	+	.	ID=scaffold84|size1198557:hit:2427:3.12.0.6;Name=TRINITY_DN270_c0_g2_i1;score=90
scaffold84|size1198557	blastn	match_part	659954	660139	90	+	.	ID=scaffold84|size1198557:hsp:4237:3.12.0.6;Parent=scaffold84|size1198557:hit:2427:3.12.0.6;Target=TRINITY_DN270_c0_g2_i1 1 186 +;Gap=M186
scaffold84|size1198557	blastn	expressed_sequence_match	659835	660568	232	+	.	ID=scaffold84|size1198557:hit:2428:3.12.0.6;Name=TRINITY_DN17480_c0_g1_i5;score=232
scaffold84|size1198557	blastn	match_part	659835	660568	232	+	.	ID=scaffold84|size1198557:hsp:4238:3.12.0.6;Parent=scaffold84|size1198557:hit:2428:3.12.0.6;Target=TRINITY_DN17480_c0_g1_i5 474 1219 +;Gap=M734
scaffold84|size1198557	blastn	expressed_sequence_match	681898	686212	307	-	.	ID=scaffold84|size1198557:hit:2429:3.12.0.6;Name=TRINITY_DN10028_c0_g4_i1;score=307
scaffold84|size1198557	blastn	match_part	685894	686212	307	-	.	ID=scaffold84|size1198557:hsp:4239:3.12.0.6;Parent=scaffold84|size1198557:hit:2429:3.12.0.6;Target=TRINITY_DN10028_c0_g4_i1 1 319 +;Gap=M319
scaffold84|size1198557	blastn	match_part	681898	681935	38	-	.	ID=scaffold84|size1198557:hsp:4240:3.12.0.6;Parent=scaffold84|size1198557:hit:2429:3.12.0.6;Target=TRINITY_DN10028_c0_g4_i1 281 318 +;Gap=M38
scaffold84|size1198557	blastn	expressed_sequence_match	686297	687469	115	-	.	ID=scaffold84|size1198557:hit:2430:3.12.0.6;Name=TRINITY_DN10028_c0_g2_i1;score=115
scaffold84|size1198557	blastn	match_part	687355	687469	115	-	.	ID=scaffold84|size1198557:hsp:4241:3.12.0.6;Parent=scaffold84|size1198557:hit:2430:3.12.0.6;Target=TRINITY_DN10028_c0_g2_i1 1 115 +;Gap=M115
scaffold84|size1198557	blastn	match_part	686297	687042	740	-	.	ID=scaffold84|size1198557:hsp:4242:3.12.0.6;Parent=scaffold84|size1198557:hit:2430:3.12.0.6;Target=TRINITY_DN10028_c0_g2_i1 116 861 +;Gap=M746
scaffold84|size1198557	blastn	expressed_sequence_match	686297	687469	1173	-	.	ID=scaffold84|size1198557:hit:2431:3.12.0.6;Name=TRINITY_DN10028_c0_g1_i1;score=1173
scaffold84|size1198557	blastn	match_part	686297	687469	1173	-	.	ID=scaffold84|size1198557:hsp:4243:3.12.0.6;Parent=scaffold84|size1198557:hit:2431:3.12.0.6;Target=TRINITY_DN10028_c0_g1_i1 1 1173 +;Gap=M1173
scaffold84|size1198557	est2genome	expressed_sequence_match	600304	604881	21762	+	.	ID=scaffold84|size1198557:hit:2432:3.12.0.6;Name=TRINITY_DN18025_c6_g2_i1;score=21762
scaffold84|size1198557	est2genome	match_part	600304	604881	21762	+	.	ID=scaffold84|size1198557:hsp:4244:3.12.0.6;Parent=scaffold84|size1198557:hit:2432:3.12.0.6;Target=TRINITY_DN18025_c6_g2_i1 1 4596 +;Gap=M4578
scaffold84|size1198557	est2genome	expressed_sequence_match	601004	601206	905	+	.	ID=scaffold84|size1198557:hit:2433:3.12.0.6;Name=TRINITY_DN10215_c0_g1_i1;score=905
scaffold84|size1198557	est2genome	match_part	601004	601206	905	+	.	ID=scaffold84|size1198557:hsp:4245:3.12.0.6;Parent=scaffold84|size1198557:hit:2433:3.12.0.6;Target=TRINITY_DN10215_c0_g1_i1 1 203 +;Gap=M203
scaffold84|size1198557	est2genome	expressed_sequence_match	600629	600852	1084	+	.	ID=scaffold84|size1198557:hit:2434:3.12.0.6;Name=TRINITY_DN5662_c0_g1_i2;score=1084
scaffold84|size1198557	est2genome	match_part	600629	600852	1084	+	.	ID=scaffold84|size1198557:hsp:4246:3.12.0.6;Parent=scaffold84|size1198557:hit:2434:3.12.0.6;Target=TRINITY_DN5662_c0_g1_i2 1 224 -;Gap=M224
scaffold84|size1198557	est2genome	expressed_sequence_match	601133	601387	1067	+	.	ID=scaffold84|size1198557:hit:2435:3.12.0.6;Name=TRINITY_DN8689_c0_g1_i1;score=1067
scaffold84|size1198557	est2genome	match_part	601133	601387	1067	+	.	ID=scaffold84|size1198557:hsp:4247:3.12.0.6;Parent=scaffold84|size1198557:hit:2435:3.12.0.6;Target=TRINITY_DN8689_c0_g1_i1 1 258 +;Gap=M255
scaffold84|size1198557	est2genome	expressed_sequence_match	600760	600995	1144	+	.	ID=scaffold84|size1198557:hit:2436:3.12.0.6;Name=TRINITY_DN9915_c2_g10_i1;score=1144
scaffold84|size1198557	est2genome	match_part	600760	600995	1144	+	.	ID=scaffold84|size1198557:hsp:4248:3.12.0.6;Parent=scaffold84|size1198557:hit:2436:3.12.0.6;Target=TRINITY_DN9915_c2_g10_i1 1 236 +;Gap=M236
scaffold84|size1198557	est2genome	expressed_sequence_match	603891	604225	1315	+	.	ID=scaffold84|size1198557:hit:2437:3.12.0.6;Name=TRINITY_DN5663_c0_g1_i1;score=1315
scaffold84|size1198557	est2genome	match_part	603891	604225	1315	+	.	ID=scaffold84|size1198557:hsp:4249:3.12.0.6;Parent=scaffold84|size1198557:hit:2437:3.12.0.6;Target=TRINITY_DN5663_c0_g1_i1 1 339 +;Gap=M335
scaffold84|size1198557	est2genome	expressed_sequence_match	601036	601531	2272	+	.	ID=scaffold84|size1198557:hit:2438:3.12.0.6;Name=TRINITY_DN9915_c2_g32_i5;score=2272
scaffold84|size1198557	est2genome	match_part	601036	601531	2272	+	.	ID=scaffold84|size1198557:hsp:4250:3.12.0.6;Parent=scaffold84|size1198557:hit:2438:3.12.0.6;Target=TRINITY_DN9915_c2_g32_i5 1 499 +;Gap=M496
scaffold84|size1198557	est2genome	expressed_sequence_match	600259	600634	1684	+	.	ID=scaffold84|size1198557:hit:2439:3.12.0.6;Name=TRINITY_DN9915_c2_g1_i2;score=1684
scaffold84|size1198557	est2genome	match_part	600259	600634	1684	+	.	ID=scaffold84|size1198557:hsp:4251:3.12.0.6;Parent=scaffold84|size1198557:hit:2439:3.12.0.6;Target=TRINITY_DN9915_c2_g1_i2 1 380 +;Gap=M376
scaffold84|size1198557	est2genome	expressed_sequence_match	601131	601330	882	+	.	ID=scaffold84|size1198557:hit:2440:3.12.0.6;Name=TRINITY_DN6466_c0_g4_i1;score=882
scaffold84|size1198557	est2genome	match_part	601131	601330	882	+	.	ID=scaffold84|size1198557:hsp:4252:3.12.0.6;Parent=scaffold84|size1198557:hit:2440:3.12.0.6;Target=TRINITY_DN6466_c0_g4_i1 1 203 +;Gap=M200
scaffold84|size1198557	est2genome	expressed_sequence_match	601165	601531	1441	-	.	ID=scaffold84|size1198557:hit:2441:3.12.0.6;Name=TRINITY_DN9915_c2_g5_i1;score=1441
scaffold84|size1198557	est2genome	match_part	601165	601531	1441	-	.	ID=scaffold84|size1198557:hsp:4253:3.12.0.6;Parent=scaffold84|size1198557:hit:2441:3.12.0.6;Target=TRINITY_DN9915_c2_g5_i1 1 355 -;Gap=M367
scaffold84|size1198557	est2genome	expressed_sequence_match	603235	603535	1451	+	.	ID=scaffold84|size1198557:hit:2442:3.12.0.6;Name=TRINITY_DN1851_c0_g1_i1;score=1451
scaffold84|size1198557	est2genome	match_part	603235	603535	1451	+	.	ID=scaffold84|size1198557:hsp:4254:3.12.0.6;Parent=scaffold84|size1198557:hit:2442:3.12.0.6;Target=TRINITY_DN1851_c0_g1_i1 1 301 +;Gap=M301
scaffold84|size1198557	est2genome	expressed_sequence_match	600221	600438	981	+	.	ID=scaffold84|size1198557:hit:2443:3.12.0.6;Name=TRINITY_DN6014_c0_g1_i1;score=981
scaffold84|size1198557	est2genome	match_part	600221	600438	981	+	.	ID=scaffold84|size1198557:hsp:4255:3.12.0.6;Parent=scaffold84|size1198557:hit:2443:3.12.0.6;Target=TRINITY_DN6014_c0_g1_i1 1 221 -;Gap=M218
scaffold84|size1198557	est2genome	expressed_sequence_match	600128	600369	1155	+	.	ID=scaffold84|size1198557:hit:2444:3.12.0.6;Name=TRINITY_DN9915_c2_g36_i1;score=1155
scaffold84|size1198557	est2genome	match_part	600128	600369	1155	+	.	ID=scaffold84|size1198557:hsp:4256:3.12.0.6;Parent=scaffold84|size1198557:hit:2444:3.12.0.6;Target=TRINITY_DN9915_c2_g36_i1 1 245 +;Gap=M242
scaffold84|size1198557	est2genome	expressed_sequence_match	601032	601197	693	+	.	ID=scaffold84|size1198557:hit:2445:3.12.0.6;Name=TRINITY_DN7612_c0_g1_i1;score=693
scaffold84|size1198557	est2genome	match_part	601032	601197	693	+	.	ID=scaffold84|size1198557:hsp:4257:3.12.0.6;Parent=scaffold84|size1198557:hit:2445:3.12.0.6;Target=TRINITY_DN7612_c0_g1_i1 40 205 +;Gap=M166
scaffold84|size1198557	est2genome	expressed_sequence_match	600083	600587	2266	+	.	ID=scaffold84|size1198557:hit:2446:3.12.0.6;Name=TRINITY_DN9915_c2_g25_i1;score=2266
scaffold84|size1198557	est2genome	match_part	600083	600587	2266	+	.	ID=scaffold84|size1198557:hsp:4258:3.12.0.6;Parent=scaffold84|size1198557:hit:2446:3.12.0.6;Target=TRINITY_DN9915_c2_g25_i1 1 509 +;Gap=M505
scaffold84|size1198557	est2genome	expressed_sequence_match	600815	601043	974	+	.	ID=scaffold84|size1198557:hit:2447:3.12.0.6;Name=TRINITY_DN5576_c0_g1_i1;score=974
scaffold84|size1198557	est2genome	match_part	600815	601043	974	+	.	ID=scaffold84|size1198557:hsp:4259:3.12.0.6;Parent=scaffold84|size1198557:hit:2447:3.12.0.6;Target=TRINITY_DN5576_c0_g1_i1 1 229 +;Gap=M229
scaffold84|size1198557	est2genome	expressed_sequence_match	600037	600413	1761	+	.	ID=scaffold84|size1198557:hit:2448:3.12.0.6;Name=TRINITY_DN9915_c2_g45_i1;score=1761
scaffold84|size1198557	est2genome	match_part	600037	600413	1761	+	.	ID=scaffold84|size1198557:hsp:4260:3.12.0.6;Parent=scaffold84|size1198557:hit:2448:3.12.0.6;Target=TRINITY_DN9915_c2_g45_i1 1 382 +;Gap=M377
scaffold84|size1198557	est2genome	expressed_sequence_match	600871	601121	1210	+	.	ID=scaffold84|size1198557:hit:2449:3.12.0.6;Name=TRINITY_DN9915_c2_g3_i1;score=1210
scaffold84|size1198557	est2genome	match_part	600871	601121	1210	+	.	ID=scaffold84|size1198557:hsp:4261:3.12.0.6;Parent=scaffold84|size1198557:hit:2449:3.12.0.6;Target=TRINITY_DN9915_c2_g3_i1 1 251 +;Gap=M251
scaffold84|size1198557	est2genome	expressed_sequence_match	603376	603592	941	+	.	ID=scaffold84|size1198557:hit:2450:3.12.0.6;Name=TRINITY_DN23623_c0_g1_i1;score=941
scaffold84|size1198557	est2genome	match_part	603376	603592	941	+	.	ID=scaffold84|size1198557:hsp:4262:3.12.0.6;Parent=scaffold84|size1198557:hit:2450:3.12.0.6;Target=TRINITY_DN23623_c0_g1_i1 1 217 -;Gap=M217
scaffold84|size1198557	est2genome	expressed_sequence_match	600802	601166	1652	+	.	ID=scaffold84|size1198557:hit:2451:3.12.0.6;Name=TRINITY_DN9915_c2_g32_i4;score=1652
scaffold84|size1198557	est2genome	match_part	600802	601166	1652	+	.	ID=scaffold84|size1198557:hsp:4263:3.12.0.6;Parent=scaffold84|size1198557:hit:2451:3.12.0.6;Target=TRINITY_DN9915_c2_g32_i4 1 365 +;Gap=M365
scaffold84|size1198557	est2genome	expressed_sequence_match	601096	601407	1415	+	.	ID=scaffold84|size1198557:hit:2452:3.12.0.6;Name=TRINITY_DN6466_c0_g7_i1;score=1415
scaffold84|size1198557	est2genome	match_part	601096	601407	1415	+	.	ID=scaffold84|size1198557:hsp:4264:3.12.0.6;Parent=scaffold84|size1198557:hit:2452:3.12.0.6;Target=TRINITY_DN6466_c0_g7_i1 1 315 +;Gap=M312
scaffold84|size1198557	est2genome	expressed_sequence_match	601060	601531	2197	+	.	ID=scaffold84|size1198557:hit:2453:3.12.0.6;Name=TRINITY_DN9915_c2_g32_i1;score=2197
scaffold84|size1198557	est2genome	match_part	601060	601531	2197	+	.	ID=scaffold84|size1198557:hsp:4265:3.12.0.6;Parent=scaffold84|size1198557:hit:2453:3.12.0.6;Target=TRINITY_DN9915_c2_g32_i1 1 475 +;Gap=M472
scaffold84|size1198557	est2genome	expressed_sequence_match	601023	601245	807	+	.	ID=scaffold84|size1198557:hit:2454:3.12.0.6;Name=TRINITY_DN6164_c0_g1_i1;score=807
scaffold84|size1198557	est2genome	match_part	601023	601245	807	+	.	ID=scaffold84|size1198557:hsp:4266:3.12.0.6;Parent=scaffold84|size1198557:hit:2454:3.12.0.6;Target=TRINITY_DN6164_c0_g1_i1 1 223 +;Gap=M223
scaffold84|size1198557	est2genome	expressed_sequence_match	601006	601227	1002	+	.	ID=scaffold84|size1198557:hit:2455:3.12.0.6;Name=TRINITY_DN9915_c2_g46_i1;score=1002
scaffold84|size1198557	est2genome	match_part	601006	601227	1002	+	.	ID=scaffold84|size1198557:hsp:4267:3.12.0.6;Parent=scaffold84|size1198557:hit:2455:3.12.0.6;Target=TRINITY_DN9915_c2_g46_i1 1 222 +;Gap=M222
scaffold84|size1198557	est2genome	expressed_sequence_match	601133	601387	1076	+	.	ID=scaffold84|size1198557:hit:2456:3.12.0.6;Name=TRINITY_DN8689_c0_g2_i1;score=1076
scaffold84|size1198557	est2genome	match_part	601133	601387	1076	+	.	ID=scaffold84|size1198557:hsp:4268:3.12.0.6;Parent=scaffold84|size1198557:hit:2456:3.12.0.6;Target=TRINITY_DN8689_c0_g2_i1 1 258 +;Gap=M255
scaffold84|size1198557	est2genome	expressed_sequence_match	600225	600774	2473	+	.	ID=scaffold84|size1198557:hit:2457:3.12.0.6;Name=TRINITY_DN9915_c2_g1_i1;score=2473
scaffold84|size1198557	est2genome	match_part	600225	600774	2473	+	.	ID=scaffold84|size1198557:hsp:4269:3.12.0.6;Parent=scaffold84|size1198557:hit:2457:3.12.0.6;Target=TRINITY_DN9915_c2_g1_i1 1 554 +;Gap=M550
scaffold84|size1198557	est2genome	expressed_sequence_match	601574	602181	2887	+	.	ID=scaffold84|size1198557:hit:2458:3.12.0.6;Name=TRINITY_DN12418_c0_g1_i1;score=2887
scaffold84|size1198557	est2genome	match_part	601574	602181	2887	+	.	ID=scaffold84|size1198557:hsp:4270:3.12.0.6;Parent=scaffold84|size1198557:hit:2458:3.12.0.6;Target=TRINITY_DN12418_c0_g1_i1 1 608 +;Gap=M608
scaffold84|size1198557	est2genome	expressed_sequence_match	600629	600848	1037	+	.	ID=scaffold84|size1198557:hit:2459:3.12.0.6;Name=TRINITY_DN5662_c0_g1_i1;score=1037
scaffold84|size1198557	est2genome	match_part	600629	600848	1037	+	.	ID=scaffold84|size1198557:hsp:4271:3.12.0.6;Parent=scaffold84|size1198557:hit:2459:3.12.0.6;Target=TRINITY_DN5662_c0_g1_i1 2 221 -;Gap=M220
scaffold84|size1198557	est2genome	expressed_sequence_match	601060	601297	956	+	.	ID=scaffold84|size1198557:hit:2460:3.12.0.6;Name=TRINITY_DN7047_c0_g1_i1;score=956
scaffold84|size1198557	est2genome	match_part	601060	601297	956	+	.	ID=scaffold84|size1198557:hsp:4272:3.12.0.6;Parent=scaffold84|size1198557:hit:2460:3.12.0.6;Target=TRINITY_DN7047_c0_g1_i1 2 241 +;Gap=M238
scaffold84|size1198557	est2genome	expressed_sequence_match	601198	601407	950	-	.	ID=scaffold84|size1198557:hit:2461:3.12.0.6;Name=TRINITY_DN6466_c0_g5_i1;score=950
scaffold84|size1198557	est2genome	match_part	601198	601407	950	-	.	ID=scaffold84|size1198557:hsp:4273:3.12.0.6;Parent=scaffold84|size1198557:hit:2461:3.12.0.6;Target=TRINITY_DN6466_c0_g5_i1 1 213 -;Gap=M210
scaffold84|size1198557	est2genome	expressed_sequence_match	600209	600413	952	+	.	ID=scaffold84|size1198557:hit:2462:3.12.0.6;Name=TRINITY_DN9915_c2_g8_i1;score=952
scaffold84|size1198557	est2genome	match_part	600209	600413	952	+	.	ID=scaffold84|size1198557:hsp:4274:3.12.0.6;Parent=scaffold84|size1198557:hit:2462:3.12.0.6;Target=TRINITY_DN9915_c2_g8_i1 1 208 +;Gap=M205
scaffold84|size1198557	est2genome	expressed_sequence_match	602362	602991	2936	+	.	ID=scaffold84|size1198557:hit:2463:3.12.0.6;Name=TRINITY_DN335_c0_g1_i1;score=2936
scaffold84|size1198557	est2genome	match_part	602362	602991	2936	+	.	ID=scaffold84|size1198557:hsp:4275:3.12.0.6;Parent=scaffold84|size1198557:hit:2463:3.12.0.6;Target=TRINITY_DN335_c0_g1_i1 1 644 -;Gap=M630
scaffold84|size1198557	est2genome	expressed_sequence_match	601165	601531	1468	-	.	ID=scaffold84|size1198557:hit:2464:3.12.0.6;Name=TRINITY_DN9915_c2_g29_i1;score=1468
scaffold84|size1198557	est2genome	match_part	601165	601531	1468	-	.	ID=scaffold84|size1198557:hsp:4276:3.12.0.6;Parent=scaffold84|size1198557:hit:2464:3.12.0.6;Target=TRINITY_DN9915_c2_g29_i1 1 355 -;Gap=M367
scaffold84|size1198557	est2genome	expressed_sequence_match	600444	601019	2649	+	.	ID=scaffold84|size1198557:hit:2465:3.12.0.6;Name=TRINITY_DN9915_c2_g33_i1;score=2649
scaffold84|size1198557	est2genome	match_part	600444	601019	2649	+	.	ID=scaffold84|size1198557:hsp:4277:3.12.0.6;Parent=scaffold84|size1198557:hit:2465:3.12.0.6;Target=TRINITY_DN9915_c2_g33_i1 1 577 +;Gap=M576
scaffold84|size1198557	est2genome	expressed_sequence_match	600410	600620	914	+	.	ID=scaffold84|size1198557:hit:2466:3.12.0.6;Name=TRINITY_DN9915_c2_g1_i4;score=914
scaffold84|size1198557	est2genome	match_part	600410	600620	914	+	.	ID=scaffold84|size1198557:hsp:4278:3.12.0.6;Parent=scaffold84|size1198557:hit:2466:3.12.0.6;Target=TRINITY_DN9915_c2_g1_i4 1 212 +;Gap=M211
scaffold84|size1198557	est2genome	expressed_sequence_match	603433	604670	5739	+	.	ID=scaffold84|size1198557:hit:2467:3.12.0.6;Name=TRINITY_DN3754_c0_g1_i1;score=5739
scaffold84|size1198557	est2genome	match_part	603433	604670	5739	+	.	ID=scaffold84|size1198557:hsp:4279:3.12.0.6;Parent=scaffold84|size1198557:hit:2467:3.12.0.6;Target=TRINITY_DN3754_c0_g1_i1 2 1244 -;Gap=M1238
scaffold84|size1198557	est2genome	expressed_sequence_match	601618	601818	789	+	.	ID=scaffold84|size1198557:hit:2468:3.12.0.6;Name=TRINITY_DN10017_c0_g1_i1;score=789
scaffold84|size1198557	est2genome	match_part	601618	601818	789	+	.	ID=scaffold84|size1198557:hsp:4280:3.12.0.6;Parent=scaffold84|size1198557:hit:2468:3.12.0.6;Target=TRINITY_DN10017_c0_g1_i1 1 201 +;Gap=M201
scaffold84|size1198557	est2genome	expressed_sequence_match	602106	602366	1215	+	.	ID=scaffold84|size1198557:hit:2469:3.12.0.6;Name=TRINITY_DN15798_c0_g1_i1;score=1215
scaffold84|size1198557	est2genome	match_part	602106	602366	1215	+	.	ID=scaffold84|size1198557:hsp:4281:3.12.0.6;Parent=scaffold84|size1198557:hit:2469:3.12.0.6;Target=TRINITY_DN15798_c0_g1_i1 1 261 +;Gap=M261
scaffold84|size1198557	est2genome	expressed_sequence_match	600700	601028	1582	+	.	ID=scaffold84|size1198557:hit:2470:3.12.0.6;Name=TRINITY_DN9915_c2_g43_i1;score=1582
scaffold84|size1198557	est2genome	match_part	600700	601028	1582	+	.	ID=scaffold84|size1198557:hsp:4282:3.12.0.6;Parent=scaffold84|size1198557:hit:2470:3.12.0.6;Target=TRINITY_DN9915_c2_g43_i1 1 329 +;Gap=M329
scaffold84|size1198557	est2genome	expressed_sequence_match	600802	601055	1144	+	.	ID=scaffold84|size1198557:hit:2471:3.12.0.6;Name=TRINITY_DN9915_c2_g32_i2;score=1144
scaffold84|size1198557	est2genome	match_part	600802	601055	1144	+	.	ID=scaffold84|size1198557:hsp:4283:3.12.0.6;Parent=scaffold84|size1198557:hit:2471:3.12.0.6;Target=TRINITY_DN9915_c2_g32_i2 1 254 +;Gap=M254
scaffold84|size1198557	est2genome	expressed_sequence_match	600796	601112	1225	+	.	ID=scaffold84|size1198557:hit:2472:3.12.0.6;Name=TRINITY_DN12023_c0_g3_i1;score=1225
scaffold84|size1198557	est2genome	match_part	600796	601112	1225	+	.	ID=scaffold84|size1198557:hsp:4284:3.12.0.6;Parent=scaffold84|size1198557:hit:2472:3.12.0.6;Target=TRINITY_DN12023_c0_g3_i1 1 317 +;Gap=M317
scaffold84|size1198557	est2genome	expressed_sequence_match	600815	601048	982	+	.	ID=scaffold84|size1198557:hit:2473:3.12.0.6;Name=TRINITY_DN5576_c0_g2_i1;score=982
scaffold84|size1198557	est2genome	match_part	600815	601048	982	+	.	ID=scaffold84|size1198557:hsp:4285:3.12.0.6;Parent=scaffold84|size1198557:hit:2473:3.12.0.6;Target=TRINITY_DN5576_c0_g2_i1 1 233 +;Gap=M234
scaffold84|size1198557	est2genome	expressed_sequence_match	600484	600774	1365	+	.	ID=scaffold84|size1198557:hit:2474:3.12.0.6;Name=TRINITY_DN9915_c2_g11_i1;score=1365
scaffold84|size1198557	est2genome	match_part	600484	600774	1365	+	.	ID=scaffold84|size1198557:hsp:4286:3.12.0.6;Parent=scaffold84|size1198557:hit:2474:3.12.0.6;Target=TRINITY_DN9915_c2_g11_i1 1 291 +;Gap=M291
scaffold84|size1198557	est2genome	expressed_sequence_match	600482	600740	964	+	.	ID=scaffold84|size1198557:hit:2475:3.12.0.6;Name=TRINITY_DN3278_c0_g1_i1;score=964
scaffold84|size1198557	est2genome	match_part	600482	600740	964	+	.	ID=scaffold84|size1198557:hsp:4287:3.12.0.6;Parent=scaffold84|size1198557:hit:2475:3.12.0.6;Target=TRINITY_DN3278_c0_g1_i1 9 269 +;Gap=M259
scaffold84|size1198557	est2genome	expressed_sequence_match	601006	601214	991	+	.	ID=scaffold84|size1198557:hit:2476:3.12.0.6;Name=TRINITY_DN9915_c2_g19_i1;score=991
scaffold84|size1198557	est2genome	match_part	601006	601214	991	+	.	ID=scaffold84|size1198557:hsp:4288:3.12.0.6;Parent=scaffold84|size1198557:hit:2476:3.12.0.6;Target=TRINITY_DN9915_c2_g19_i1 1 209 +;Gap=M209
scaffold84|size1198557	est2genome	expressed_sequence_match	600838	601043	895	+	.	ID=scaffold84|size1198557:hit:2477:3.12.0.6;Name=TRINITY_DN5576_c0_g3_i1;score=895
scaffold84|size1198557	est2genome	match_part	600838	601043	895	+	.	ID=scaffold84|size1198557:hsp:4289:3.12.0.6;Parent=scaffold84|size1198557:hit:2477:3.12.0.6;Target=TRINITY_DN5576_c0_g3_i1 1 206 +;Gap=M206
scaffold84|size1198557	est2genome	expressed_sequence_match	601235	601443	846	-	.	ID=scaffold84|size1198557:hit:2478:3.12.0.6;Name=TRINITY_DN12038_c1_g1_i1;score=846
scaffold84|size1198557	est2genome	match_part	601235	601443	846	-	.	ID=scaffold84|size1198557:hsp:4290:3.12.0.6;Parent=scaffold84|size1198557:hit:2478:3.12.0.6;Target=TRINITY_DN12038_c1_g1_i1 1 212 -;Gap=M209
scaffold84|size1198557	est2genome	expressed_sequence_match	600125	600774	2738	+	.	ID=scaffold84|size1198557:hit:2479:3.12.0.6;Name=TRINITY_DN9915_c2_g1_i3;score=2738
scaffold84|size1198557	est2genome	match_part	600125	600297	2738	+	.	ID=scaffold84|size1198557:hsp:4291:3.12.0.6;Parent=scaffold84|size1198557:hit:2479:3.12.0.6;Target=TRINITY_DN9915_c2_g1_i3 2 176 +;Gap=M173
scaffold84|size1198557	est2genome	match_part	600325	600774	2738	+	.	ID=scaffold84|size1198557:hsp:4292:3.12.0.6;Parent=scaffold84|size1198557:hit:2479:3.12.0.6;Target=TRINITY_DN9915_c2_g1_i3 177 628 +;Gap=M450
scaffold84|size1198557	est2genome	expressed_sequence_match	600083	600373	1274	+	.	ID=scaffold84|size1198557:hit:2480:3.12.0.6;Name=TRINITY_DN9915_c2_g25_i2;score=1274
scaffold84|size1198557	est2genome	match_part	600083	600373	1274	+	.	ID=scaffold84|size1198557:hsp:4293:3.12.0.6;Parent=scaffold84|size1198557:hit:2480:3.12.0.6;Target=TRINITY_DN9915_c2_g25_i2 1 294 +;Gap=M291
scaffold84|size1198557	est2genome	expressed_sequence_match	600648	600854	981	+	.	ID=scaffold84|size1198557:hit:2481:3.12.0.6;Name=TRINITY_DN12744_c0_g1_i1;score=981
scaffold84|size1198557	est2genome	match_part	600648	600854	981	+	.	ID=scaffold84|size1198557:hsp:4294:3.12.0.6;Parent=scaffold84|size1198557:hit:2481:3.12.0.6;Target=TRINITY_DN12744_c0_g1_i1 1 207 +;Gap=M207
scaffold84|size1198557	est2genome	expressed_sequence_match	600321	600669	1318	-	.	ID=scaffold84|size1198557:hit:2482:3.12.0.6;Name=TRINITY_DN15670_c2_g1_i1;score=1318
scaffold84|size1198557	est2genome	match_part	600321	600669	1318	-	.	ID=scaffold84|size1198557:hsp:4295:3.12.0.6;Parent=scaffold84|size1198557:hit:2482:3.12.0.6;Target=TRINITY_DN15670_c2_g1_i1 1 348 -;Gap=M349
scaffold84|size1198557	est2genome	expressed_sequence_match	600479	600796	1303	+	.	ID=scaffold84|size1198557:hit:2483:3.12.0.6;Name=TRINITY_DN12050_c0_g1_i1;score=1303
scaffold84|size1198557	est2genome	match_part	600479	600796	1303	+	.	ID=scaffold84|size1198557:hsp:4296:3.12.0.6;Parent=scaffold84|size1198557:hit:2483:3.12.0.6;Target=TRINITY_DN12050_c0_g1_i1 5 321 +;Gap=M318
scaffold84|size1198557	est2genome	expressed_sequence_match	612269	613637	6774	+	.	ID=scaffold84|size1198557:hit:2484:3.12.0.6;Name=TRINITY_DN7903_c0_g1_i1;score=6774
scaffold84|size1198557	est2genome	match_part	612269	613637	6774	+	.	ID=scaffold84|size1198557:hsp:4297:3.12.0.6;Parent=scaffold84|size1198557:hit:2484:3.12.0.6;Target=TRINITY_DN7903_c0_g1_i1 1 1368 +;Gap=M1369
scaffold84|size1198557	est2genome	expressed_sequence_match	612283	613626	6478	+	.	ID=scaffold84|size1198557:hit:2485:3.12.0.6;Name=TRINITY_DN15187_c0_g1_i3;score=6478
scaffold84|size1198557	est2genome	match_part	612283	613626	6478	+	.	ID=scaffold84|size1198557:hsp:4298:3.12.0.6;Parent=scaffold84|size1198557:hit:2485:3.12.0.6;Target=TRINITY_DN15187_c0_g1_i3 1 1343 -;Gap=M1344
scaffold84|size1198557	est2genome	expressed_sequence_match	613877	616048	10034	+	.	ID=scaffold84|size1198557:hit:2486:3.12.0.6;Name=TRINITY_DN14954_c0_g1_i1;score=10034
scaffold84|size1198557	est2genome	match_part	613877	614078	10034	+	.	ID=scaffold84|size1198557:hsp:4299:3.12.0.6;Parent=scaffold84|size1198557:hit:2486:3.12.0.6;Target=TRINITY_DN14954_c0_g1_i1 1 195 +;Gap=M202
scaffold84|size1198557	est2genome	match_part	614212	616048	10034	+	.	ID=scaffold84|size1198557:hsp:4300:3.12.0.6;Parent=scaffold84|size1198557:hit:2486:3.12.0.6;Target=TRINITY_DN14954_c0_g1_i1 196 2033 +;Gap=M1837
scaffold84|size1198557	est2genome	expressed_sequence_match	613877	616048	10705	+	.	ID=scaffold84|size1198557:hit:2487:3.12.0.6;Name=TRINITY_DN14954_c0_g1_i2;score=10705
scaffold84|size1198557	est2genome	match_part	613877	616048	10705	+	.	ID=scaffold84|size1198557:hsp:4301:3.12.0.6;Parent=scaffold84|size1198557:hit:2487:3.12.0.6;Target=TRINITY_DN14954_c0_g1_i2 1 2166 +;Gap=M2172
scaffold84|size1198557	est2genome	expressed_sequence_match	616291	616510	1100	-	.	ID=scaffold84|size1198557:hit:2488:3.12.0.6;Name=TRINITY_DN27437_c0_g1_i1;score=1100
scaffold84|size1198557	est2genome	match_part	616291	616510	1100	-	.	ID=scaffold84|size1198557:hsp:4302:3.12.0.6;Parent=scaffold84|size1198557:hit:2488:3.12.0.6;Target=TRINITY_DN27437_c0_g1_i1 1 220 +;Gap=M220
scaffold84|size1198557	est2genome	expressed_sequence_match	616899	618789	9392	+	.	ID=scaffold84|size1198557:hit:2489:3.12.0.6;Name=TRINITY_DN7010_c0_g1_i1;score=9392
scaffold84|size1198557	est2genome	match_part	616899	618789	9392	+	.	ID=scaffold84|size1198557:hsp:4303:3.12.0.6;Parent=scaffold84|size1198557:hit:2489:3.12.0.6;Target=TRINITY_DN7010_c0_g1_i1 1 1891 +;Gap=M1891
scaffold84|size1198557	est2genome	expressed_sequence_match	616834	618756	9559	+	.	ID=scaffold84|size1198557:hit:2490:3.12.0.6;Name=TRINITY_DN13332_c0_g1_i1;score=9559
scaffold84|size1198557	est2genome	match_part	616834	618756	9559	+	.	ID=scaffold84|size1198557:hsp:4304:3.12.0.6;Parent=scaffold84|size1198557:hit:2490:3.12.0.6;Target=TRINITY_DN13332_c0_g1_i1 3 1928 +;Gap=M1923
scaffold84|size1198557	est2genome	expressed_sequence_match	618971	619851	4396	-	.	ID=scaffold84|size1198557:hit:2491:3.12.0.6;Name=TRINITY_DN11544_c0_g1_i1;score=4396
scaffold84|size1198557	est2genome	match_part	618971	619851	4396	-	.	ID=scaffold84|size1198557:hsp:4305:3.12.0.6;Parent=scaffold84|size1198557:hit:2491:3.12.0.6;Target=TRINITY_DN11544_c0_g1_i1 12 892 -;Gap=M881
scaffold84|size1198557	est2genome	expressed_sequence_match	618926	619711	3930	-	.	ID=scaffold84|size1198557:hit:2492:3.12.0.6;Name=TRINITY_DN15040_c0_g1_i1;score=3930
scaffold84|size1198557	est2genome	match_part	618926	619711	3930	-	.	ID=scaffold84|size1198557:hsp:4306:3.12.0.6;Parent=scaffold84|size1198557:hit:2492:3.12.0.6;Target=TRINITY_DN15040_c0_g1_i1 1 786 +;Gap=M786
scaffold84|size1198557	est2genome	expressed_sequence_match	654231	654539	1452	-	.	ID=scaffold84|size1198557:hit:2493:3.12.0.6;Name=TRINITY_DN14337_c0_g1_i1;score=1452
scaffold84|size1198557	est2genome	match_part	654231	654539	1452	-	.	ID=scaffold84|size1198557:hsp:4307:3.12.0.6;Parent=scaffold84|size1198557:hit:2493:3.12.0.6;Target=TRINITY_DN14337_c0_g1_i1 1 310 +;Gap=M309
scaffold84|size1198557	est2genome	expressed_sequence_match	659954	660155	805	+	.	ID=scaffold84|size1198557:hit:2494:3.12.0.6;Name=TRINITY_DN270_c0_g2_i1;score=805
scaffold84|size1198557	est2genome	match_part	659954	660155	805	+	.	ID=scaffold84|size1198557:hsp:4308:3.12.0.6;Parent=scaffold84|size1198557:hit:2494:3.12.0.6;Target=TRINITY_DN270_c0_g2_i1 1 200 +;Gap=M202
scaffold84|size1198557	est2genome	expressed_sequence_match	659435	660774	4572	+	.	ID=scaffold84|size1198557:hit:2495:3.12.0.6;Name=TRINITY_DN17480_c0_g1_i5;score=4572
scaffold84|size1198557	est2genome	match_part	659435	659625	4572	+	.	ID=scaffold84|size1198557:hsp:4309:3.12.0.6;Parent=scaffold84|size1198557:hit:2495:3.12.0.6;Target=TRINITY_DN17480_c0_g1_i5 106 288 +;Gap=M191
scaffold84|size1198557	est2genome	match_part	659650	660774	4572	+	.	ID=scaffold84|size1198557:hsp:4310:3.12.0.6;Parent=scaffold84|size1198557:hit:2495:3.12.0.6;Target=TRINITY_DN17480_c0_g1_i5 289 1418 +;Gap=M1125
scaffold84|size1198557	est2genome	expressed_sequence_match	685894	686212	1577	-	.	ID=scaffold84|size1198557:hit:2496:3.12.0.6;Name=TRINITY_DN10028_c0_g4_i1;score=1577
scaffold84|size1198557	est2genome	match_part	685894	686212	1577	-	.	ID=scaffold84|size1198557:hsp:4311:3.12.0.6;Parent=scaffold84|size1198557:hit:2496:3.12.0.6;Target=TRINITY_DN10028_c0_g4_i1 1 319 +;Gap=M319
scaffold84|size1198557	est2genome	expressed_sequence_match	686297	687469	4270	-	.	ID=scaffold84|size1198557:hit:2497:3.12.0.6;Name=TRINITY_DN10028_c0_g2_i1;score=4270
scaffold84|size1198557	est2genome	match_part	687355	687469	4270	-	.	ID=scaffold84|size1198557:hsp:4312:3.12.0.6;Parent=scaffold84|size1198557:hit:2497:3.12.0.6;Target=TRINITY_DN10028_c0_g2_i1 1 115 +;Gap=M115
scaffold84|size1198557	est2genome	match_part	686297	687042	4270	-	.	ID=scaffold84|size1198557:hsp:4313:3.12.0.6;Parent=scaffold84|size1198557:hit:2497:3.12.0.6;Target=TRINITY_DN10028_c0_g2_i1 116 861 +;Gap=M746
scaffold84|size1198557	est2genome	expressed_sequence_match	686297	687469	5865	+	.	ID=scaffold84|size1198557:hit:2498:3.12.0.6;Name=TRINITY_DN10028_c0_g1_i1;score=5865
scaffold84|size1198557	est2genome	match_part	686297	687469	5865	+	.	ID=scaffold84|size1198557:hsp:4314:3.12.0.6;Parent=scaffold84|size1198557:hit:2498:3.12.0.6;Target=TRINITY_DN10028_c0_g1_i1 1 1173 -;Gap=M1173
scaffold84|size1198557	blastn	expressed_sequence_match	686422	690335	928	-	.	ID=scaffold84|size1198557:hit:2499:3.12.0.6;Name=TRINITY_DN4702_c0_g1_i4;score=928
scaffold84|size1198557	blastn	match_part	689408	690335	928	-	.	ID=scaffold84|size1198557:hsp:4315:3.12.0.6;Parent=scaffold84|size1198557:hit:2499:3.12.0.6;Target=TRINITY_DN4702_c0_g1_i4 1 928 +;Gap=M928
scaffold84|size1198557	blastn	match_part	688772	689329	558	-	.	ID=scaffold84|size1198557:hsp:4316:3.12.0.6;Parent=scaffold84|size1198557:hit:2499:3.12.0.6;Target=TRINITY_DN4702_c0_g1_i4 927 1484 +;Gap=M558
scaffold84|size1198557	blastn	match_part	688273	688688	416	-	.	ID=scaffold84|size1198557:hsp:4317:3.12.0.6;Parent=scaffold84|size1198557:hit:2499:3.12.0.6;Target=TRINITY_DN4702_c0_g1_i4 1483 1898 +;Gap=M416
scaffold84|size1198557	blastn	match_part	686422	688179	1758	-	.	ID=scaffold84|size1198557:hsp:4318:3.12.0.6;Parent=scaffold84|size1198557:hit:2499:3.12.0.6;Target=TRINITY_DN4702_c0_g1_i4 1899 3656 +;Gap=M1758
scaffold84|size1198557	blastn	expressed_sequence_match	686422	690335	1564	-	.	ID=scaffold84|size1198557:hit:2500:3.12.0.6;Name=TRINITY_DN4702_c0_g1_i1;score=1564
scaffold84|size1198557	blastn	match_part	688772	690335	1564	-	.	ID=scaffold84|size1198557:hsp:4319:3.12.0.6;Parent=scaffold84|size1198557:hit:2500:3.12.0.6;Target=TRINITY_DN4702_c0_g1_i1 1 1564 +;Gap=M1564
scaffold84|size1198557	blastn	match_part	688273	688688	416	-	.	ID=scaffold84|size1198557:hsp:4320:3.12.0.6;Parent=scaffold84|size1198557:hit:2500:3.12.0.6;Target=TRINITY_DN4702_c0_g1_i1 1563 1978 +;Gap=M416
scaffold84|size1198557	blastn	match_part	686821	688179	1359	-	.	ID=scaffold84|size1198557:hsp:4321:3.12.0.6;Parent=scaffold84|size1198557:hit:2500:3.12.0.6;Target=TRINITY_DN4702_c0_g1_i1 1979 3337 +;Gap=M1359
scaffold84|size1198557	blastn	match_part	686422	686715	294	-	.	ID=scaffold84|size1198557:hsp:4322:3.12.0.6;Parent=scaffold84|size1198557:hit:2500:3.12.0.6;Target=TRINITY_DN4702_c0_g1_i1 3336 3629 +;Gap=M294
scaffold84|size1198557	blastn	expressed_sequence_match	686463	690225	253	+	.	ID=scaffold84|size1198557:hit:2501:3.12.0.6;Name=TRINITY_DN15826_c1_g4_i1;score=253
scaffold84|size1198557	blastn	match_part	686463	686715	253	+	.	ID=scaffold84|size1198557:hsp:4323:3.12.0.6;Parent=scaffold84|size1198557:hit:2501:3.12.0.6;Target=TRINITY_DN15826_c1_g4_i1 1 253 +;Gap=M253
scaffold84|size1198557	blastn	match_part	686821	688688	1868	+	.	ID=scaffold84|size1198557:hsp:4324:3.12.0.6;Parent=scaffold84|size1198557:hit:2501:3.12.0.6;Target=TRINITY_DN15826_c1_g4_i1 252 2119 +;Gap=M1868
scaffold84|size1198557	blastn	match_part	688772	689329	558	+	.	ID=scaffold84|size1198557:hsp:4325:3.12.0.6;Parent=scaffold84|size1198557:hit:2501:3.12.0.6;Target=TRINITY_DN15826_c1_g4_i1 2118 2675 +;Gap=M558
scaffold84|size1198557	blastn	match_part	689408	690225	818	+	.	ID=scaffold84|size1198557:hsp:4326:3.12.0.6;Parent=scaffold84|size1198557:hit:2501:3.12.0.6;Target=TRINITY_DN15826_c1_g4_i1 2674 3491 +;Gap=M818
scaffold84|size1198557	blastn	expressed_sequence_match	686422	690335	1564	-	.	ID=scaffold84|size1198557:hit:2502:3.12.0.6;Name=TRINITY_DN4702_c0_g1_i2;score=1564
scaffold84|size1198557	blastn	match_part	688772	690335	1564	-	.	ID=scaffold84|size1198557:hsp:4327:3.12.0.6;Parent=scaffold84|size1198557:hit:2502:3.12.0.6;Target=TRINITY_DN4702_c0_g1_i2 1 1564 +;Gap=M1564
scaffold84|size1198557	blastn	match_part	688273	688688	416	-	.	ID=scaffold84|size1198557:hsp:4328:3.12.0.6;Parent=scaffold84|size1198557:hit:2502:3.12.0.6;Target=TRINITY_DN4702_c0_g1_i2 1563 1978 +;Gap=M416
scaffold84|size1198557	blastn	match_part	686422	688179	1758	-	.	ID=scaffold84|size1198557:hsp:4329:3.12.0.6;Parent=scaffold84|size1198557:hit:2502:3.12.0.6;Target=TRINITY_DN4702_c0_g1_i2 1979 3736 +;Gap=M1758
scaffold84|size1198557	blastn	expressed_sequence_match	686422	690335	928	-	.	ID=scaffold84|size1198557:hit:2503:3.12.0.6;Name=TRINITY_DN4702_c0_g1_i3;score=928
scaffold84|size1198557	blastn	match_part	689408	690335	928	-	.	ID=scaffold84|size1198557:hsp:4330:3.12.0.6;Parent=scaffold84|size1198557:hit:2503:3.12.0.6;Target=TRINITY_DN4702_c0_g1_i3 1 928 +;Gap=M928
scaffold84|size1198557	blastn	match_part	688772	689329	558	-	.	ID=scaffold84|size1198557:hsp:4331:3.12.0.6;Parent=scaffold84|size1198557:hit:2503:3.12.0.6;Target=TRINITY_DN4702_c0_g1_i3 927 1484 +;Gap=M558
scaffold84|size1198557	blastn	match_part	688273	688688	416	-	.	ID=scaffold84|size1198557:hsp:4332:3.12.0.6;Parent=scaffold84|size1198557:hit:2503:3.12.0.6;Target=TRINITY_DN4702_c0_g1_i3 1483 1898 +;Gap=M416
scaffold84|size1198557	blastn	match_part	686821	688179	1359	-	.	ID=scaffold84|size1198557:hsp:4333:3.12.0.6;Parent=scaffold84|size1198557:hit:2503:3.12.0.6;Target=TRINITY_DN4702_c0_g1_i3 1899 3257 +;Gap=M1359
scaffold84|size1198557	blastn	match_part	686422	686715	294	-	.	ID=scaffold84|size1198557:hsp:4334:3.12.0.6;Parent=scaffold84|size1198557:hit:2503:3.12.0.6;Target=TRINITY_DN4702_c0_g1_i3 3256 3549 +;Gap=M294
scaffold84|size1198557	blastn	expressed_sequence_match	691113	692938	673	-	.	ID=scaffold84|size1198557:hit:2504:3.12.0.6;Name=TRINITY_DN9318_c0_g1_i6;score=673
scaffold84|size1198557	blastn	match_part	692266	692938	673	-	.	ID=scaffold84|size1198557:hsp:4335:3.12.0.6;Parent=scaffold84|size1198557:hit:2504:3.12.0.6;Target=TRINITY_DN9318_c0_g1_i6 1 673 +;Gap=M673
scaffold84|size1198557	blastn	match_part	691995	692107	113	-	.	ID=scaffold84|size1198557:hsp:4336:3.12.0.6;Parent=scaffold84|size1198557:hit:2504:3.12.0.6;Target=TRINITY_DN9318_c0_g1_i6 671 783 +;Gap=M113
scaffold84|size1198557	blastn	match_part	691647	691835	189	-	.	ID=scaffold84|size1198557:hsp:4337:3.12.0.6;Parent=scaffold84|size1198557:hit:2504:3.12.0.6;Target=TRINITY_DN9318_c0_g1_i6 781 969 +;Gap=M189
scaffold84|size1198557	blastn	match_part	691113	691490	378	-	.	ID=scaffold84|size1198557:hsp:4338:3.12.0.6;Parent=scaffold84|size1198557:hit:2504:3.12.0.6;Target=TRINITY_DN9318_c0_g1_i6 970 1347 +;Gap=M378
scaffold84|size1198557	blastn	expressed_sequence_match	691113	692938	673	-	.	ID=scaffold84|size1198557:hit:2505:3.12.0.6;Name=TRINITY_DN9318_c0_g1_i1;score=673
scaffold84|size1198557	blastn	match_part	692266	692938	673	-	.	ID=scaffold84|size1198557:hsp:4339:3.12.0.6;Parent=scaffold84|size1198557:hit:2505:3.12.0.6;Target=TRINITY_DN9318_c0_g1_i1 1 673 +;Gap=M673
scaffold84|size1198557	blastn	match_part	691113	692107	995	-	.	ID=scaffold84|size1198557:hsp:4340:3.12.0.6;Parent=scaffold84|size1198557:hit:2505:3.12.0.6;Target=TRINITY_DN9318_c0_g1_i1 671 1665 +;Gap=M995
scaffold84|size1198557	blastn	expressed_sequence_match	691113	692938	944	-	.	ID=scaffold84|size1198557:hit:2506:3.12.0.6;Name=TRINITY_DN9318_c0_g1_i4;score=944
scaffold84|size1198557	blastn	match_part	691995	692938	944	-	.	ID=scaffold84|size1198557:hsp:4341:3.12.0.6;Parent=scaffold84|size1198557:hit:2506:3.12.0.6;Target=TRINITY_DN9318_c0_g1_i4 1 944 +;Gap=M944
scaffold84|size1198557	blastn	match_part	691647	691835	189	-	.	ID=scaffold84|size1198557:hsp:4342:3.12.0.6;Parent=scaffold84|size1198557:hit:2506:3.12.0.6;Target=TRINITY_DN9318_c0_g1_i4 942 1130 +;Gap=M189
scaffold84|size1198557	blastn	match_part	691113	691490	378	-	.	ID=scaffold84|size1198557:hsp:4343:3.12.0.6;Parent=scaffold84|size1198557:hit:2506:3.12.0.6;Target=TRINITY_DN9318_c0_g1_i4 1131 1508 +;Gap=M378
scaffold84|size1198557	blastn	expressed_sequence_match	691113	692938	1826	-	.	ID=scaffold84|size1198557:hit:2507:3.12.0.6;Name=TRINITY_DN9318_c0_g1_i5;score=1826
scaffold84|size1198557	blastn	match_part	691113	692938	1826	-	.	ID=scaffold84|size1198557:hsp:4344:3.12.0.6;Parent=scaffold84|size1198557:hit:2507:3.12.0.6;Target=TRINITY_DN9318_c0_g1_i5 1 1826 +;Gap=M1826
scaffold84|size1198557	blastn	expressed_sequence_match	690127	690955	418	-	.	ID=scaffold84|size1198557:hit:2508:3.12.0.6;Name=TRINITY_DN24088_c0_g1_i1;score=418
scaffold84|size1198557	blastn	match_part	690538	690955	418	-	.	ID=scaffold84|size1198557:hsp:4345:3.12.0.6;Parent=scaffold84|size1198557:hit:2508:3.12.0.6;Target=TRINITY_DN24088_c0_g1_i1 1 418 +;Gap=M418
scaffold84|size1198557	blastn	match_part	690127	690454	328	-	.	ID=scaffold84|size1198557:hsp:4346:3.12.0.6;Parent=scaffold84|size1198557:hit:2508:3.12.0.6;Target=TRINITY_DN24088_c0_g1_i1 416 743 +;Gap=M328
scaffold84|size1198557	blastn	expressed_sequence_match	688666	690225	1560	+	.	ID=scaffold84|size1198557:hit:2509:3.12.0.6;Name=TRINITY_DN15826_c1_g4_i4;score=1560
scaffold84|size1198557	blastn	match_part	688666	690225	1560	+	.	ID=scaffold84|size1198557:hsp:4347:3.12.0.6;Parent=scaffold84|size1198557:hit:2509:3.12.0.6;Target=TRINITY_DN15826_c1_g4_i4 1 1560 +;Gap=M1560
scaffold84|size1198557	blastn	expressed_sequence_match	691113	692938	673	-	.	ID=scaffold84|size1198557:hit:2510:3.12.0.6;Name=TRINITY_DN9318_c0_g1_i3;score=673
scaffold84|size1198557	blastn	match_part	692266	692938	673	-	.	ID=scaffold84|size1198557:hsp:4348:3.12.0.6;Parent=scaffold84|size1198557:hit:2510:3.12.0.6;Target=TRINITY_DN9318_c0_g1_i3 1 673 +;Gap=M673
scaffold84|size1198557	blastn	match_part	691995	692107	113	-	.	ID=scaffold84|size1198557:hsp:4349:3.12.0.6;Parent=scaffold84|size1198557:hit:2510:3.12.0.6;Target=TRINITY_DN9318_c0_g1_i3 671 783 +;Gap=M113
scaffold84|size1198557	blastn	match_part	691113	691835	723	-	.	ID=scaffold84|size1198557:hsp:4350:3.12.0.6;Parent=scaffold84|size1198557:hit:2510:3.12.0.6;Target=TRINITY_DN9318_c0_g1_i3 781 1503 +;Gap=M723
scaffold84|size1198557	blastn	expressed_sequence_match	690874	691139	266	+	.	ID=scaffold84|size1198557:hit:2511:3.12.0.6;Name=TRINITY_DN18997_c0_g1_i1;score=266
scaffold84|size1198557	blastn	match_part	690874	691139	266	+	.	ID=scaffold84|size1198557:hsp:4351:3.12.0.6;Parent=scaffold84|size1198557:hit:2511:3.12.0.6;Target=TRINITY_DN18997_c0_g1_i1 1 266 +;Gap=M266
scaffold84|size1198557	blastn	expressed_sequence_match	691113	692938	944	-	.	ID=scaffold84|size1198557:hit:2512:3.12.0.6;Name=TRINITY_DN9318_c0_g1_i2;score=944
scaffold84|size1198557	blastn	match_part	691995	692938	944	-	.	ID=scaffold84|size1198557:hsp:4352:3.12.0.6;Parent=scaffold84|size1198557:hit:2512:3.12.0.6;Target=TRINITY_DN9318_c0_g1_i2 1 944 +;Gap=M944
scaffold84|size1198557	blastn	match_part	691113	691835	723	-	.	ID=scaffold84|size1198557:hsp:4353:3.12.0.6;Parent=scaffold84|size1198557:hit:2512:3.12.0.6;Target=TRINITY_DN9318_c0_g1_i2 942 1664 +;Gap=M723
scaffold84|size1198557	blastn	expressed_sequence_match	693359	694912	1012	-	.	ID=scaffold84|size1198557:hit:2513:3.12.0.6;Name=TRINITY_DN4055_c0_g2_i1;score=1012
scaffold84|size1198557	blastn	match_part	693901	694912	1012	-	.	ID=scaffold84|size1198557:hsp:4354:3.12.0.6;Parent=scaffold84|size1198557:hit:2513:3.12.0.6;Target=TRINITY_DN4055_c0_g2_i1 1 1012 +;Gap=M1012
scaffold84|size1198557	blastn	match_part	693359	693820	462	-	.	ID=scaffold84|size1198557:hsp:4355:3.12.0.6;Parent=scaffold84|size1198557:hit:2513:3.12.0.6;Target=TRINITY_DN4055_c0_g2_i1 1011 1472 +;Gap=M462
scaffold84|size1198557	blastn	expressed_sequence_match	693382	694976	439	+	.	ID=scaffold84|size1198557:hit:2514:3.12.0.6;Name=TRINITY_DN9662_c0_g2_i1;score=439
scaffold84|size1198557	blastn	match_part	693382	693820	439	+	.	ID=scaffold84|size1198557:hsp:4356:3.12.0.6;Parent=scaffold84|size1198557:hit:2514:3.12.0.6;Target=TRINITY_DN9662_c0_g2_i1 1 439 +;Gap=M439
scaffold84|size1198557	blastn	match_part	693901	694976	1076	+	.	ID=scaffold84|size1198557:hsp:4357:3.12.0.6;Parent=scaffold84|size1198557:hit:2514:3.12.0.6;Target=TRINITY_DN9662_c0_g2_i1 438 1513 +;Gap=M1076
scaffold84|size1198557	blastn	expressed_sequence_match	693382	694976	1595	+	.	ID=scaffold84|size1198557:hit:2515:3.12.0.6;Name=TRINITY_DN9662_c0_g2_i2;score=1595
scaffold84|size1198557	blastn	match_part	693382	694976	1595	+	.	ID=scaffold84|size1198557:hsp:4358:3.12.0.6;Parent=scaffold84|size1198557:hit:2515:3.12.0.6;Target=TRINITY_DN9662_c0_g2_i2 1 1595 +;Gap=M1595
scaffold84|size1198557	est2genome	expressed_sequence_match	686422	690335	18238	+	.	ID=scaffold84|size1198557:hit:2516:3.12.0.6;Name=TRINITY_DN4702_c0_g1_i4;score=18238
scaffold84|size1198557	est2genome	match_part	686422	688179	18238	+	.	ID=scaffold84|size1198557:hsp:4359:3.12.0.6;Parent=scaffold84|size1198557:hit:2516:3.12.0.6;Target=TRINITY_DN4702_c0_g1_i4 1899 3656 -;Gap=M1758
scaffold84|size1198557	est2genome	match_part	688273	688688	18238	+	.	ID=scaffold84|size1198557:hsp:4360:3.12.0.6;Parent=scaffold84|size1198557:hit:2516:3.12.0.6;Target=TRINITY_DN4702_c0_g1_i4 1483 1898 -;Gap=M416
scaffold84|size1198557	est2genome	match_part	688774	689329	18238	+	.	ID=scaffold84|size1198557:hsp:4361:3.12.0.6;Parent=scaffold84|size1198557:hit:2516:3.12.0.6;Target=TRINITY_DN4702_c0_g1_i4 927 1482 -;Gap=M556
scaffold84|size1198557	est2genome	match_part	689410	690335	18238	+	.	ID=scaffold84|size1198557:hsp:4362:3.12.0.6;Parent=scaffold84|size1198557:hit:2516:3.12.0.6;Target=TRINITY_DN4702_c0_g1_i4 1 926 -;Gap=M926
scaffold84|size1198557	est2genome	expressed_sequence_match	686422	690335	18093	+	.	ID=scaffold84|size1198557:hit:2517:3.12.0.6;Name=TRINITY_DN4702_c0_g1_i1;score=18093
scaffold84|size1198557	est2genome	match_part	686422	686715	18093	+	.	ID=scaffold84|size1198557:hsp:4363:3.12.0.6;Parent=scaffold84|size1198557:hit:2517:3.12.0.6;Target=TRINITY_DN4702_c0_g1_i1 3336 3629 -;Gap=M294
scaffold84|size1198557	est2genome	match_part	686823	688179	18093	+	.	ID=scaffold84|size1198557:hsp:4364:3.12.0.6;Parent=scaffold84|size1198557:hit:2517:3.12.0.6;Target=TRINITY_DN4702_c0_g1_i1 1979 3335 -;Gap=M1357
scaffold84|size1198557	est2genome	match_part	688273	688688	18093	+	.	ID=scaffold84|size1198557:hsp:4365:3.12.0.6;Parent=scaffold84|size1198557:hit:2517:3.12.0.6;Target=TRINITY_DN4702_c0_g1_i1 1563 1978 -;Gap=M416
scaffold84|size1198557	est2genome	match_part	688774	690335	18093	+	.	ID=scaffold84|size1198557:hsp:4366:3.12.0.6;Parent=scaffold84|size1198557:hit:2517:3.12.0.6;Target=TRINITY_DN4702_c0_g1_i1 1 1562 -;Gap=M1562
scaffold84|size1198557	est2genome	expressed_sequence_match	686463	690225	17408	+	.	ID=scaffold84|size1198557:hit:2518:3.12.0.6;Name=TRINITY_DN15826_c1_g4_i1;score=17408
scaffold84|size1198557	est2genome	match_part	686463	686715	17408	+	.	ID=scaffold84|size1198557:hsp:4367:3.12.0.6;Parent=scaffold84|size1198557:hit:2518:3.12.0.6;Target=TRINITY_DN15826_c1_g4_i1 1 253 +;Gap=M253
scaffold84|size1198557	est2genome	match_part	686823	688688	17408	+	.	ID=scaffold84|size1198557:hsp:4368:3.12.0.6;Parent=scaffold84|size1198557:hit:2518:3.12.0.6;Target=TRINITY_DN15826_c1_g4_i1 254 2119 +;Gap=M1866
scaffold84|size1198557	est2genome	match_part	688774	689329	17408	+	.	ID=scaffold84|size1198557:hsp:4369:3.12.0.6;Parent=scaffold84|size1198557:hit:2518:3.12.0.6;Target=TRINITY_DN15826_c1_g4_i1 2120 2675 +;Gap=M556
scaffold84|size1198557	est2genome	match_part	689410	690225	17408	+	.	ID=scaffold84|size1198557:hsp:4370:3.12.0.6;Parent=scaffold84|size1198557:hit:2518:3.12.0.6;Target=TRINITY_DN15826_c1_g4_i1 2676 3491 +;Gap=M816
scaffold84|size1198557	est2genome	expressed_sequence_match	686422	690335	18649	+	.	ID=scaffold84|size1198557:hit:2519:3.12.0.6;Name=TRINITY_DN4702_c0_g1_i2;score=18649
scaffold84|size1198557	est2genome	match_part	686422	688179	18649	+	.	ID=scaffold84|size1198557:hsp:4371:3.12.0.6;Parent=scaffold84|size1198557:hit:2519:3.12.0.6;Target=TRINITY_DN4702_c0_g1_i2 1979 3736 -;Gap=M1758
scaffold84|size1198557	est2genome	match_part	688273	688688	18649	+	.	ID=scaffold84|size1198557:hsp:4372:3.12.0.6;Parent=scaffold84|size1198557:hit:2519:3.12.0.6;Target=TRINITY_DN4702_c0_g1_i2 1563 1978 -;Gap=M416
scaffold84|size1198557	est2genome	match_part	688774	690335	18649	+	.	ID=scaffold84|size1198557:hsp:4373:3.12.0.6;Parent=scaffold84|size1198557:hit:2519:3.12.0.6;Target=TRINITY_DN4702_c0_g1_i2 1 1562 -;Gap=M1562
scaffold84|size1198557	est2genome	expressed_sequence_match	686422	690335	17682	+	.	ID=scaffold84|size1198557:hit:2520:3.12.0.6;Name=TRINITY_DN4702_c0_g1_i3;score=17682
scaffold84|size1198557	est2genome	match_part	686422	686715	17682	+	.	ID=scaffold84|size1198557:hsp:4374:3.12.0.6;Parent=scaffold84|size1198557:hit:2520:3.12.0.6;Target=TRINITY_DN4702_c0_g1_i3 3256 3549 -;Gap=M294
scaffold84|size1198557	est2genome	match_part	686823	688179	17682	+	.	ID=scaffold84|size1198557:hsp:4375:3.12.0.6;Parent=scaffold84|size1198557:hit:2520:3.12.0.6;Target=TRINITY_DN4702_c0_g1_i3 1899 3255 -;Gap=M1357
scaffold84|size1198557	est2genome	match_part	688273	688688	17682	+	.	ID=scaffold84|size1198557:hsp:4376:3.12.0.6;Parent=scaffold84|size1198557:hit:2520:3.12.0.6;Target=TRINITY_DN4702_c0_g1_i3 1483 1898 -;Gap=M416
scaffold84|size1198557	est2genome	match_part	688774	689329	17682	+	.	ID=scaffold84|size1198557:hsp:4377:3.12.0.6;Parent=scaffold84|size1198557:hit:2520:3.12.0.6;Target=TRINITY_DN4702_c0_g1_i3 927 1482 -;Gap=M556
scaffold84|size1198557	est2genome	match_part	689410	690335	17682	+	.	ID=scaffold84|size1198557:hsp:4378:3.12.0.6;Parent=scaffold84|size1198557:hit:2520:3.12.0.6;Target=TRINITY_DN4702_c0_g1_i3 1 926 -;Gap=M926
scaffold84|size1198557	est2genome	expressed_sequence_match	691113	692938	6672	-	.	ID=scaffold84|size1198557:hit:2521:3.12.0.6;Name=TRINITY_DN9318_c0_g1_i6;score=6672
scaffold84|size1198557	est2genome	match_part	692267	692938	6672	-	.	ID=scaffold84|size1198557:hsp:4379:3.12.0.6;Parent=scaffold84|size1198557:hit:2521:3.12.0.6;Target=TRINITY_DN9318_c0_g1_i6 1 672 +;Gap=M672
scaffold84|size1198557	est2genome	match_part	691995	692105	6672	-	.	ID=scaffold84|size1198557:hsp:4380:3.12.0.6;Parent=scaffold84|size1198557:hit:2521:3.12.0.6;Target=TRINITY_DN9318_c0_g1_i6 673 783 +;Gap=M111
scaffold84|size1198557	est2genome	match_part	691647	691832	6672	-	.	ID=scaffold84|size1198557:hsp:4381:3.12.0.6;Parent=scaffold84|size1198557:hit:2521:3.12.0.6;Target=TRINITY_DN9318_c0_g1_i6 784 969 +;Gap=M186
scaffold84|size1198557	est2genome	match_part	691113	691490	6672	-	.	ID=scaffold84|size1198557:hsp:4382:3.12.0.6;Parent=scaffold84|size1198557:hit:2521:3.12.0.6;Target=TRINITY_DN9318_c0_g1_i6 970 1347 +;Gap=M378
scaffold84|size1198557	est2genome	expressed_sequence_match	691113	692938	8299	-	.	ID=scaffold84|size1198557:hit:2522:3.12.0.6;Name=TRINITY_DN9318_c0_g1_i1;score=8299
scaffold84|size1198557	est2genome	match_part	692267	692938	8299	-	.	ID=scaffold84|size1198557:hsp:4383:3.12.0.6;Parent=scaffold84|size1198557:hit:2522:3.12.0.6;Target=TRINITY_DN9318_c0_g1_i1 1 672 +;Gap=M672
scaffold84|size1198557	est2genome	match_part	691113	692105	8299	-	.	ID=scaffold84|size1198557:hsp:4384:3.12.0.6;Parent=scaffold84|size1198557:hit:2522:3.12.0.6;Target=TRINITY_DN9318_c0_g1_i1 673 1665 +;Gap=M993
scaffold84|size1198557	est2genome	expressed_sequence_match	691113	692938	7503	-	.	ID=scaffold84|size1198557:hit:2523:3.12.0.6;Name=TRINITY_DN9318_c0_g1_i4;score=7503
scaffold84|size1198557	est2genome	match_part	691995	692938	7503	-	.	ID=scaffold84|size1198557:hsp:4385:3.12.0.6;Parent=scaffold84|size1198557:hit:2523:3.12.0.6;Target=TRINITY_DN9318_c0_g1_i4 1 944 +;Gap=M944
scaffold84|size1198557	est2genome	match_part	691647	691832	7503	-	.	ID=scaffold84|size1198557:hsp:4386:3.12.0.6;Parent=scaffold84|size1198557:hit:2523:3.12.0.6;Target=TRINITY_DN9318_c0_g1_i4 945 1130 +;Gap=M186
scaffold84|size1198557	est2genome	match_part	691113	691490	7503	-	.	ID=scaffold84|size1198557:hsp:4387:3.12.0.6;Parent=scaffold84|size1198557:hit:2523:3.12.0.6;Target=TRINITY_DN9318_c0_g1_i4 1131 1508 +;Gap=M378
scaffold84|size1198557	est2genome	expressed_sequence_match	691113	692938	9130	-	.	ID=scaffold84|size1198557:hit:2524:3.12.0.6;Name=TRINITY_DN9318_c0_g1_i5;score=9130
scaffold84|size1198557	est2genome	match_part	691113	692938	9130	-	.	ID=scaffold84|size1198557:hsp:4388:3.12.0.6;Parent=scaffold84|size1198557:hit:2524:3.12.0.6;Target=TRINITY_DN9318_c0_g1_i5 1 1826 +;Gap=M1826
scaffold84|size1198557	est2genome	expressed_sequence_match	690127	690955	3695	-	.	ID=scaffold84|size1198557:hit:2525:3.12.0.6;Name=TRINITY_DN24088_c0_g1_i1;score=3695
scaffold84|size1198557	est2genome	match_part	690540	690955	3695	-	.	ID=scaffold84|size1198557:hsp:4389:3.12.0.6;Parent=scaffold84|size1198557:hit:2525:3.12.0.6;Target=TRINITY_DN24088_c0_g1_i1 1 416 +;Gap=M416
scaffold84|size1198557	est2genome	match_part	690127	690453	3695	-	.	ID=scaffold84|size1198557:hsp:4390:3.12.0.6;Parent=scaffold84|size1198557:hit:2525:3.12.0.6;Target=TRINITY_DN24088_c0_g1_i1 417 743 +;Gap=M327
scaffold84|size1198557	est2genome	expressed_sequence_match	688666	690225	7800	+	.	ID=scaffold84|size1198557:hit:2526:3.12.0.6;Name=TRINITY_DN15826_c1_g4_i4;score=7800
scaffold84|size1198557	est2genome	match_part	688666	690225	7800	+	.	ID=scaffold84|size1198557:hsp:4391:3.12.0.6;Parent=scaffold84|size1198557:hit:2526:3.12.0.6;Target=TRINITY_DN15826_c1_g4_i4 1 1560 +;Gap=M1560
scaffold84|size1198557	est2genome	expressed_sequence_match	691113	692938	7472	-	.	ID=scaffold84|size1198557:hit:2527:3.12.0.6;Name=TRINITY_DN9318_c0_g1_i3;score=7472
scaffold84|size1198557	est2genome	match_part	692267	692938	7472	-	.	ID=scaffold84|size1198557:hsp:4392:3.12.0.6;Parent=scaffold84|size1198557:hit:2527:3.12.0.6;Target=TRINITY_DN9318_c0_g1_i3 1 672 +;Gap=M672
scaffold84|size1198557	est2genome	match_part	691995	692105	7472	-	.	ID=scaffold84|size1198557:hsp:4393:3.12.0.6;Parent=scaffold84|size1198557:hit:2527:3.12.0.6;Target=TRINITY_DN9318_c0_g1_i3 673 783 +;Gap=M111
scaffold84|size1198557	est2genome	match_part	691113	691832	7472	-	.	ID=scaffold84|size1198557:hsp:4394:3.12.0.6;Parent=scaffold84|size1198557:hit:2527:3.12.0.6;Target=TRINITY_DN9318_c0_g1_i3 784 1503 +;Gap=M720
scaffold84|size1198557	est2genome	expressed_sequence_match	690874	691139	1330	-	.	ID=scaffold84|size1198557:hit:2528:3.12.0.6;Name=TRINITY_DN18997_c0_g1_i1;score=1330
scaffold84|size1198557	est2genome	match_part	690874	691139	1330	-	.	ID=scaffold84|size1198557:hsp:4395:3.12.0.6;Parent=scaffold84|size1198557:hit:2528:3.12.0.6;Target=TRINITY_DN18997_c0_g1_i1 1 266 -;Gap=M266
scaffold84|size1198557	est2genome	expressed_sequence_match	691113	692938	8303	-	.	ID=scaffold84|size1198557:hit:2529:3.12.0.6;Name=TRINITY_DN9318_c0_g1_i2;score=8303
scaffold84|size1198557	est2genome	match_part	691995	692938	8303	-	.	ID=scaffold84|size1198557:hsp:4396:3.12.0.6;Parent=scaffold84|size1198557:hit:2529:3.12.0.6;Target=TRINITY_DN9318_c0_g1_i2 1 944 +;Gap=M944
scaffold84|size1198557	est2genome	match_part	691113	691832	8303	-	.	ID=scaffold84|size1198557:hsp:4397:3.12.0.6;Parent=scaffold84|size1198557:hit:2529:3.12.0.6;Target=TRINITY_DN9318_c0_g1_i2 945 1664 +;Gap=M720
scaffold84|size1198557	est2genome	expressed_sequence_match	693359	694912	7342	+	.	ID=scaffold84|size1198557:hit:2530:3.12.0.6;Name=TRINITY_DN4055_c0_g2_i1;score=7342
scaffold84|size1198557	est2genome	match_part	693359	693819	7342	+	.	ID=scaffold84|size1198557:hsp:4398:3.12.0.6;Parent=scaffold84|size1198557:hit:2530:3.12.0.6;Target=TRINITY_DN4055_c0_g2_i1 1012 1472 -;Gap=M461
scaffold84|size1198557	est2genome	match_part	693902	694912	7342	+	.	ID=scaffold84|size1198557:hsp:4399:3.12.0.6;Parent=scaffold84|size1198557:hit:2530:3.12.0.6;Target=TRINITY_DN4055_c0_g2_i1 1 1011 -;Gap=M1011
scaffold84|size1198557	est2genome	expressed_sequence_match	693382	694976	7547	+	.	ID=scaffold84|size1198557:hit:2531:3.12.0.6;Name=TRINITY_DN9662_c0_g2_i1;score=7547
scaffold84|size1198557	est2genome	match_part	693382	693819	7547	+	.	ID=scaffold84|size1198557:hsp:4400:3.12.0.6;Parent=scaffold84|size1198557:hit:2531:3.12.0.6;Target=TRINITY_DN9662_c0_g2_i1 1 438 +;Gap=M438
scaffold84|size1198557	est2genome	match_part	693902	694976	7547	+	.	ID=scaffold84|size1198557:hsp:4401:3.12.0.6;Parent=scaffold84|size1198557:hit:2531:3.12.0.6;Target=TRINITY_DN9662_c0_g2_i1 439 1513 +;Gap=M1075
scaffold84|size1198557	est2genome	expressed_sequence_match	693382	694976	7975	+	.	ID=scaffold84|size1198557:hit:2532:3.12.0.6;Name=TRINITY_DN9662_c0_g2_i2;score=7975
scaffold84|size1198557	est2genome	match_part	693382	694976	7975	+	.	ID=scaffold84|size1198557:hsp:4402:3.12.0.6;Parent=scaffold84|size1198557:hit:2532:3.12.0.6;Target=TRINITY_DN9662_c0_g2_i2 1 1595 +;Gap=M1595
###
scaffold84|size1198557	blastx	protein_match	701276	701792	167	+	.	ID=scaffold84|size1198557:hit:2533:3.12.0.7;Name=jgi|Fracy1|233801|fgenesh2_pg.1_%2523_1999;score=167
scaffold84|size1198557	blastx	match_part	701276	701569	167	+	.	ID=scaffold84|size1198557:hsp:4403:3.12.0.7;Parent=scaffold84|size1198557:hit:2533:3.12.0.7;Target=jgi|Fracy1|233801|fgenesh2_pg.1_%252523_1999 46 143 +;Gap=M294
scaffold84|size1198557	blastx	match_part	701601	701792	161	+	.	ID=scaffold84|size1198557:hsp:4404:3.12.0.7;Parent=scaffold84|size1198557:hit:2533:3.12.0.7;Target=jgi|Fracy1|233801|fgenesh2_pg.1_%252523_1999 155 218 +;Gap=M192
scaffold84|size1198557	blastx	protein_match	701276	701792	167	+	.	ID=scaffold84|size1198557:hit:2534:3.12.0.7;Name=jgi|Fracy1|233801|fgenesh2_pg.1_%2523_1999;score=167
scaffold84|size1198557	blastx	match_part	701276	701569	167	+	.	ID=scaffold84|size1198557:hsp:4405:3.12.0.7;Parent=scaffold84|size1198557:hit:2534:3.12.0.7;Target=jgi|Fracy1|233801|fgenesh2_pg.1_%252523_1999 46 143 +;Gap=M294
scaffold84|size1198557	blastx	match_part	701601	701792	161	+	.	ID=scaffold84|size1198557:hsp:4406:3.12.0.7;Parent=scaffold84|size1198557:hit:2534:3.12.0.7;Target=jgi|Fracy1|233801|fgenesh2_pg.1_%252523_1999 155 218 +;Gap=M192
scaffold84|size1198557	blastx	protein_match	701276	701792	167	+	.	ID=scaffold84|size1198557:hit:2535:3.12.0.7;Name=jgi|Fracy1|233801|fgenesh2_pg.1_%2523_1999;score=167
scaffold84|size1198557	blastx	match_part	701276	701569	167	+	.	ID=scaffold84|size1198557:hsp:4407:3.12.0.7;Parent=scaffold84|size1198557:hit:2535:3.12.0.7;Target=jgi|Fracy1|233801|fgenesh2_pg.1_%252523_1999 46 143 +;Gap=M294
scaffold84|size1198557	blastx	match_part	701601	701792	161	+	.	ID=scaffold84|size1198557:hsp:4408:3.12.0.7;Parent=scaffold84|size1198557:hit:2535:3.12.0.7;Target=jgi|Fracy1|233801|fgenesh2_pg.1_%252523_1999 155 218 +;Gap=M192
scaffold84|size1198557	blastx	protein_match	700774	701292	383	+	.	ID=scaffold84|size1198557:hit:2536:3.12.0.7;Name=jgi|Thaoce1|85958|rna10719;score=383
scaffold84|size1198557	blastx	match_part	700774	701292	383	+	.	ID=scaffold84|size1198557:hsp:4409:3.12.0.7;Parent=scaffold84|size1198557:hit:2536:3.12.0.7;Target=jgi|Thaoce1|85958|rna10719 1 153 +;Gap=M519
scaffold84|size1198557	blastx	protein_match	701565	701903	343	+	.	ID=scaffold84|size1198557:hit:2537:3.12.0.7;Name=jgi|Thaoce1|86857|rna27263;score=343
scaffold84|size1198557	blastx	match_part	701565	701903	343	+	.	ID=scaffold84|size1198557:hsp:4410:3.12.0.7;Parent=scaffold84|size1198557:hit:2537:3.12.0.7;Target=jgi|Thaoce1|86857|rna27263 11 121 +;Gap=M339
scaffold84|size1198557	blastx	protein_match	701285	701936	211	+	.	ID=scaffold84|size1198557:hit:2538:3.12.0.7;Name=jgi|Thaoce1|103294|rna26631;score=211
scaffold84|size1198557	blastx	match_part	701285	701569	211	+	.	ID=scaffold84|size1198557:hsp:4411:3.12.0.7;Parent=scaffold84|size1198557:hit:2538:3.12.0.7;Target=jgi|Thaoce1|103294|rna26631 48 142 +;Gap=M285
scaffold84|size1198557	blastx	match_part	701520	701936	209	+	.	ID=scaffold84|size1198557:hsp:4412:3.12.0.7;Parent=scaffold84|size1198557:hit:2538:3.12.0.7;Target=jgi|Thaoce1|103294|rna26631 125 267 +;Gap=M417
scaffold84|size1198557	blastx	protein_match	701775	701936	183	+	.	ID=scaffold84|size1198557:hit:2539:3.12.0.7;Name=jgi|Thaoce1|83591|rna4947;score=183
scaffold84|size1198557	blastx	match_part	701775	701936	183	+	.	ID=scaffold84|size1198557:hsp:4413:3.12.0.7;Parent=scaffold84|size1198557:hit:2539:3.12.0.7;Target=jgi|Thaoce1|83591|rna4947 3 56 +;Gap=M162
scaffold84|size1198557	blastx	protein_match	701029	701190	126	+	.	ID=scaffold84|size1198557:hit:2540:3.12.0.7;Name=jgi|Fracy1|238559|fgenesh2_pg.5_%2523_1063;score=126
scaffold84|size1198557	blastx	match_part	701029	701190	126	+	.	ID=scaffold84|size1198557:hsp:4414:3.12.0.7;Parent=scaffold84|size1198557:hit:2540:3.12.0.7;Target=jgi|Fracy1|238559|fgenesh2_pg.5_%252523_1063 55 108 +;Gap=M162
scaffold84|size1198557	blastx	protein_match	701029	701190	126	+	.	ID=scaffold84|size1198557:hit:2541:3.12.0.7;Name=jgi|Fracy1|238559|fgenesh2_pg.5_%2523_1063;score=126
scaffold84|size1198557	blastx	match_part	701029	701190	126	+	.	ID=scaffold84|size1198557:hsp:4415:3.12.0.7;Parent=scaffold84|size1198557:hit:2541:3.12.0.7;Target=jgi|Fracy1|238559|fgenesh2_pg.5_%252523_1063 55 108 +;Gap=M162
scaffold84|size1198557	blastx	protein_match	701029	701190	126	+	.	ID=scaffold84|size1198557:hit:2542:3.12.0.7;Name=jgi|Fracy1|238559|fgenesh2_pg.5_%2523_1063;score=126
scaffold84|size1198557	blastx	match_part	701029	701190	126	+	.	ID=scaffold84|size1198557:hsp:4416:3.12.0.7;Parent=scaffold84|size1198557:hit:2542:3.12.0.7;Target=jgi|Fracy1|238559|fgenesh2_pg.5_%252523_1063 55 108 +;Gap=M162
scaffold84|size1198557	blastx	protein_match	701718	701939	259	+	.	ID=scaffold84|size1198557:hit:2543:3.12.0.7;Name=jgi|Thaoce1|80730|rna14441;score=259
scaffold84|size1198557	blastx	match_part	701718	701939	259	+	.	ID=scaffold84|size1198557:hsp:4417:3.12.0.7;Parent=scaffold84|size1198557:hit:2543:3.12.0.7;Target=jgi|Thaoce1|80730|rna14441 18 91 +;Gap=M222
scaffold84|size1198557	blastx	protein_match	701417	701931	165	+	.	ID=scaffold84|size1198557:hit:2544:3.12.0.7;Name=jgi|Thaoce1|91494|rna15024;score=165
scaffold84|size1198557	blastx	match_part	701417	701569	165	+	.	ID=scaffold84|size1198557:hsp:4418:3.12.0.7;Parent=scaffold84|size1198557:hit:2544:3.12.0.7;Target=jgi|Thaoce1|91494|rna15024 1 51 +;Gap=M153
scaffold84|size1198557	blastx	match_part	701535	701810	265	+	.	ID=scaffold84|size1198557:hsp:4419:3.12.0.7;Parent=scaffold84|size1198557:hit:2544:3.12.0.7;Target=jgi|Thaoce1|91494|rna15024 40 131 +;Gap=M276
scaffold84|size1198557	blastx	match_part	701815	701931	90	+	.	ID=scaffold84|size1198557:hsp:4420:3.12.0.7;Parent=scaffold84|size1198557:hit:2544:3.12.0.7;Target=jgi|Thaoce1|91494|rna15024 133 171 +;Gap=M117
scaffold84|size1198557	blastx	protein_match	701643	701858	171	+	.	ID=scaffold84|size1198557:hit:2545:3.12.0.7;Name=jgi|Thaoce1|100348|rna3930;score=171
scaffold84|size1198557	blastx	match_part	701643	701858	171	+	.	ID=scaffold84|size1198557:hsp:4421:3.12.0.7;Parent=scaffold84|size1198557:hit:2545:3.12.0.7;Target=jgi|Thaoce1|100348|rna3930 1 74 +;Gap=M216
scaffold84|size1198557	blastx	protein_match	701520	701750	178	+	.	ID=scaffold84|size1198557:hit:2546:3.12.0.7;Name=jgi|Thaoce1|77882|rna23268;score=178
scaffold84|size1198557	blastx	match_part	701520	701750	178	+	.	ID=scaffold84|size1198557:hsp:4422:3.12.0.7;Parent=scaffold84|size1198557:hit:2546:3.12.0.7;Target=jgi|Thaoce1|77882|rna23268 9 86 +;Gap=M231
scaffold84|size1198557	blastx	protein_match	700912	701488	213	+	.	ID=scaffold84|size1198557:hit:2547:3.12.0.7;Name=jgi|Thaoce1|100347|rna3929;score=213
scaffold84|size1198557	blastx	match_part	700912	701220	213	+	.	ID=scaffold84|size1198557:hsp:4423:3.12.0.7;Parent=scaffold84|size1198557:hit:2547:3.12.0.7;Target=jgi|Thaoce1|100347|rna3929 55 144 +;Gap=M309
scaffold84|size1198557	blastx	match_part	701285	701488	152	+	.	ID=scaffold84|size1198557:hsp:4424:3.12.0.7;Parent=scaffold84|size1198557:hit:2547:3.12.0.7;Target=jgi|Thaoce1|100347|rna3929 190 257 +;Gap=M204
scaffold84|size1198557	blastx	protein_match	700430	701933	100	+	.	ID=scaffold84|size1198557:hit:2548:3.12.0.7;Name=jgi|Thaoce1|79866|rna9285;score=100
scaffold84|size1198557	blastx	match_part	700430	700573	100	+	.	ID=scaffold84|size1198557:hsp:4425:3.12.0.7;Parent=scaffold84|size1198557:hit:2548:3.12.0.7;Target=jgi|Thaoce1|79866|rna9285 108 155 +;Gap=M144
scaffold84|size1198557	blastx	match_part	700560	700715	135	+	.	ID=scaffold84|size1198557:hsp:4426:3.12.0.7;Parent=scaffold84|size1198557:hit:2548:3.12.0.7;Target=jgi|Thaoce1|79866|rna9285 156 217 +;Gap=M156
scaffold84|size1198557	blastx	match_part	700723	701283	396	+	.	ID=scaffold84|size1198557:hsp:4427:3.12.0.7;Parent=scaffold84|size1198557:hit:2548:3.12.0.7;Target=jgi|Thaoce1|79866|rna9285 220 386 +;Gap=M561
scaffold84|size1198557	blastx	match_part	701285	701569	240	+	.	ID=scaffold84|size1198557:hsp:4428:3.12.0.7;Parent=scaffold84|size1198557:hit:2548:3.12.0.7;Target=jgi|Thaoce1|79866|rna9285 422 516 +;Gap=M285
scaffold84|size1198557	blastx	match_part	701535	701933	390	+	.	ID=scaffold84|size1198557:hsp:4429:3.12.0.7;Parent=scaffold84|size1198557:hit:2548:3.12.0.7;Target=jgi|Thaoce1|79866|rna9285 505 637 +;Gap=M399
scaffold84|size1198557	blastx	protein_match	701799	701939	157	+	.	ID=scaffold84|size1198557:hit:2549:3.12.0.7;Name=jgi|Thaoce1|77625|rna18793;score=157
scaffold84|size1198557	blastx	match_part	701799	701939	157	+	.	ID=scaffold84|size1198557:hsp:4430:3.12.0.7;Parent=scaffold84|size1198557:hit:2549:3.12.0.7;Target=jgi|Thaoce1|77625|rna18793 10 56 +;Gap=M141
scaffold84|size1198557	blastx	protein_match	701727	701927	220	+	.	ID=scaffold84|size1198557:hit:2550:3.12.0.7;Name=jgi|Thaoce1|73762|rna25162;score=220
scaffold84|size1198557	blastx	match_part	701727	701927	220	+	.	ID=scaffold84|size1198557:hsp:4431:3.12.0.7;Parent=scaffold84|size1198557:hit:2550:3.12.0.7;Target=jgi|Thaoce1|73762|rna25162 1 67 +;Gap=M201
scaffold84|size1198557	blastx	protein_match	701505	701858	241	+	.	ID=scaffold84|size1198557:hit:2551:3.12.0.7;Name=jgi|Thaoce1|79852|rna18616;score=241
scaffold84|size1198557	blastx	match_part	701505	701858	241	+	.	ID=scaffold84|size1198557:hsp:4432:3.12.0.7;Parent=scaffold84|size1198557:hit:2551:3.12.0.7;Target=jgi|Thaoce1|79852|rna18616 6 123 +;Gap=M354
scaffold84|size1198557	blastx	protein_match	700846	701936	357	+	.	ID=scaffold84|size1198557:hit:2552:3.12.0.7;Name=jgi|Thaoce1|85351|rna15333;score=357
scaffold84|size1198557	blastx	match_part	700846	701280	357	+	.	ID=scaffold84|size1198557:hsp:4433:3.12.0.7;Parent=scaffold84|size1198557:hit:2552:3.12.0.7;Target=jgi|Thaoce1|85351|rna15333 4 142 +;Gap=M435
scaffold84|size1198557	blastx	match_part	701303	701569	184	+	.	ID=scaffold84|size1198557:hsp:4434:3.12.0.7;Parent=scaffold84|size1198557:hit:2552:3.12.0.7;Target=jgi|Thaoce1|85351|rna15333 185 273 +;Gap=M267
scaffold84|size1198557	blastx	match_part	701520	701936	414	+	.	ID=scaffold84|size1198557:hsp:4435:3.12.0.7;Parent=scaffold84|size1198557:hit:2552:3.12.0.7;Target=jgi|Thaoce1|85351|rna15333 256 395 +;Gap=M417
scaffold84|size1198557	blastx	protein_match	701285	701936	269	+	.	ID=scaffold84|size1198557:hit:2553:3.12.0.7;Name=jgi|Thaoce1|94946|rna12941;score=269
scaffold84|size1198557	blastx	match_part	701285	701569	269	+	.	ID=scaffold84|size1198557:hsp:4436:3.12.0.7;Parent=scaffold84|size1198557:hit:2553:3.12.0.7;Target=jgi|Thaoce1|94946|rna12941 60 154 +;Gap=M285
scaffold84|size1198557	blastx	match_part	701565	701936	449	+	.	ID=scaffold84|size1198557:hsp:4437:3.12.0.7;Parent=scaffold84|size1198557:hit:2553:3.12.0.7;Target=jgi|Thaoce1|94946|rna12941 153 276 +;Gap=M372
scaffold84|size1198557	blastx	protein_match	701285	701428	122	+	.	ID=scaffold84|size1198557:hit:2554:3.12.0.7;Name=jgi|Thaoce1|83515|rna23431;score=122
scaffold84|size1198557	blastx	match_part	701285	701428	122	+	.	ID=scaffold84|size1198557:hsp:4438:3.12.0.7;Parent=scaffold84|size1198557:hit:2554:3.12.0.7;Target=jgi|Thaoce1|83515|rna23431 18 65 +;Gap=M144
scaffold84|size1198557	blastx	protein_match	701535	701931	190	+	.	ID=scaffold84|size1198557:hit:2555:3.12.0.7;Name=jgi|Thaoce1|74193|rna7899;score=190
scaffold84|size1198557	blastx	match_part	701535	701753	190	+	.	ID=scaffold84|size1198557:hsp:4439:3.12.0.7;Parent=scaffold84|size1198557:hit:2555:3.12.0.7;Target=jgi|Thaoce1|74193|rna7899 15 87 +;Gap=M219
scaffold84|size1198557	blastx	match_part	701752	701931	105	+	.	ID=scaffold84|size1198557:hsp:4440:3.12.0.7;Parent=scaffold84|size1198557:hit:2555:3.12.0.7;Target=jgi|Thaoce1|74193|rna7899 87 146 +;Gap=M180
scaffold84|size1198557	blastx	protein_match	700433	701759	99	+	.	ID=scaffold84|size1198557:hit:2556:3.12.0.7;Name=jgi|Thaoce1|69679|rna27387;score=99
scaffold84|size1198557	blastx	match_part	700433	700573	99	+	.	ID=scaffold84|size1198557:hsp:4441:3.12.0.7;Parent=scaffold84|size1198557:hit:2556:3.12.0.7;Target=jgi|Thaoce1|69679|rna27387 11 57 +;Gap=M141
scaffold84|size1198557	blastx	match_part	700560	700715	132	+	.	ID=scaffold84|size1198557:hsp:4442:3.12.0.7;Parent=scaffold84|size1198557:hit:2556:3.12.0.7;Target=jgi|Thaoce1|69679|rna27387 58 119 +;Gap=M156
scaffold84|size1198557	blastx	match_part	700723	701283	477	+	.	ID=scaffold84|size1198557:hsp:4443:3.12.0.7;Parent=scaffold84|size1198557:hit:2556:3.12.0.7;Target=jgi|Thaoce1|69679|rna27387 122 301 +;Gap=M561
scaffold84|size1198557	blastx	match_part	701285	701569	243	+	.	ID=scaffold84|size1198557:hsp:4444:3.12.0.7;Parent=scaffold84|size1198557:hit:2556:3.12.0.7;Target=jgi|Thaoce1|69679|rna27387 339 433 +;Gap=M285
scaffold84|size1198557	blastx	match_part	701532	701759	190	+	.	ID=scaffold84|size1198557:hsp:4445:3.12.0.7;Parent=scaffold84|size1198557:hit:2556:3.12.0.7;Target=jgi|Thaoce1|69679|rna27387 421 496 +;Gap=M228
scaffold84|size1198557	blastx	protein_match	700448	701289	81	+	.	ID=scaffold84|size1198557:hit:2557:3.12.0.7;Name=jgi|Thaoce1|74192|rna7898;score=81
scaffold84|size1198557	blastx	match_part	700448	700585	81	+	.	ID=scaffold84|size1198557:hsp:4446:3.12.0.7;Parent=scaffold84|size1198557:hit:2557:3.12.0.7;Target=jgi|Thaoce1|74192|rna7898 63 111 +;Gap=M138
scaffold84|size1198557	blastx	match_part	700560	700724	79	+	.	ID=scaffold84|size1198557:hsp:4447:3.12.0.7;Parent=scaffold84|size1198557:hit:2557:3.12.0.7;Target=jgi|Thaoce1|74192|rna7898 107 171 +;Gap=M165
scaffold84|size1198557	blastx	match_part	700723	701289	469	+	.	ID=scaffold84|size1198557:hsp:4448:3.12.0.7;Parent=scaffold84|size1198557:hit:2557:3.12.0.7;Target=jgi|Thaoce1|74192|rna7898 171 353 +;Gap=M567
scaffold84|size1198557	blastx	protein_match	700593	701232	83	+	.	ID=scaffold84|size1198557:hit:2558:3.12.0.7;Name=jgi|Thaoce1|81732|rna24766;score=83
scaffold84|size1198557	blastx	match_part	700593	700724	83	+	.	ID=scaffold84|size1198557:hsp:4449:3.12.0.7;Parent=scaffold84|size1198557:hit:2558:3.12.0.7;Target=jgi|Thaoce1|81732|rna24766 51 94 +;Gap=M132
scaffold84|size1198557	blastx	match_part	700723	701232	312	+	.	ID=scaffold84|size1198557:hsp:4450:3.12.0.7;Parent=scaffold84|size1198557:hit:2558:3.12.0.7;Target=jgi|Thaoce1|81732|rna24766 94 234 +;Gap=M510
scaffold84|size1198557	blastx	protein_match	700723	701121	379	+	.	ID=scaffold84|size1198557:hit:2559:3.12.0.7;Name=jgi|Thaoce1|78350|rna28436;score=379
scaffold84|size1198557	blastx	match_part	700723	701121	379	+	.	ID=scaffold84|size1198557:hsp:4451:3.12.0.7;Parent=scaffold84|size1198557:hit:2559:3.12.0.7;Target=jgi|Thaoce1|78350|rna28436 5 131 +;Gap=M399
scaffold84|size1198557	blastx	protein_match	709556	710562	274	+	.	ID=scaffold84|size1198557:hit:2560:3.12.0.7;Name=jgi|Thaoce1|96823|rna14146;score=274
scaffold84|size1198557	blastx	match_part	709556	709846	274	+	.	ID=scaffold84|size1198557:hsp:4452:3.12.0.7;Parent=scaffold84|size1198557:hit:2560:3.12.0.7;Target=jgi|Thaoce1|96823|rna14146 1 98 +;Gap=M291
scaffold84|size1198557	blastx	match_part	709866	710228	365	+	.	ID=scaffold84|size1198557:hsp:4453:3.12.0.7;Parent=scaffold84|size1198557:hit:2560:3.12.0.7;Target=jgi|Thaoce1|96823|rna14146 107 232 +;Gap=M363
scaffold84|size1198557	blastx	match_part	710218	710562	199	+	.	ID=scaffold84|size1198557:hsp:4454:3.12.0.7;Parent=scaffold84|size1198557:hit:2560:3.12.0.7;Target=jgi|Thaoce1|96823|rna14146 229 343 +;Gap=M345
scaffold84|size1198557	blastx	protein_match	709391	711549	399	+	.	ID=scaffold84|size1198557:hit:2561:3.12.0.7;Name=jgi|Thaoce1|99447|rna3811;score=399
scaffold84|size1198557	blastx	match_part	709391	709846	399	+	.	ID=scaffold84|size1198557:hsp:4455:3.12.0.7;Parent=scaffold84|size1198557:hit:2561:3.12.0.7;Target=jgi|Thaoce1|99447|rna3811 169 321 +;Gap=M456
scaffold84|size1198557	blastx	match_part	709866	710228	373	+	.	ID=scaffold84|size1198557:hsp:4456:3.12.0.7;Parent=scaffold84|size1198557:hit:2561:3.12.0.7;Target=jgi|Thaoce1|99447|rna3811 330 455 +;Gap=M363
scaffold84|size1198557	blastx	match_part	710227	710562	224	+	.	ID=scaffold84|size1198557:hsp:4457:3.12.0.7;Parent=scaffold84|size1198557:hit:2561:3.12.0.7;Target=jgi|Thaoce1|99447|rna3811 455 566 +;Gap=M336
scaffold84|size1198557	blastx	match_part	711121	711549	134	+	.	ID=scaffold84|size1198557:hsp:4458:3.12.0.7;Parent=scaffold84|size1198557:hit:2561:3.12.0.7;Target=jgi|Thaoce1|99447|rna3811 653 800 +;Gap=M429
scaffold84|size1198557	blastx	protein_match	713760	714890	1237	+	.	ID=scaffold84|size1198557:hit:2562:3.12.0.7;Name=jgi|Thaoce1|86783|rna26568;score=1237
scaffold84|size1198557	blastx	match_part	713760	714890	1237	+	.	ID=scaffold84|size1198557:hsp:4459:3.12.0.7;Parent=scaffold84|size1198557:hit:2562:3.12.0.7;Target=jgi|Thaoce1|86783|rna26568 219 590 +;Gap=M1131
scaffold84|size1198557	blastx	protein_match	716941	717379	352	+	.	ID=scaffold84|size1198557:hit:2563:3.12.0.7;Name=jgi|Thaoce1|74193|rna7899;score=352
scaffold84|size1198557	blastx	match_part	716941	717201	352	+	.	ID=scaffold84|size1198557:hsp:4460:3.12.0.7;Parent=scaffold84|size1198557:hit:2563:3.12.0.7;Target=jgi|Thaoce1|74193|rna7899 1 87 +;Gap=M261
scaffold84|size1198557	blastx	match_part	717185	717379	119	+	.	ID=scaffold84|size1198557:hsp:4461:3.12.0.7;Parent=scaffold84|size1198557:hit:2563:3.12.0.7;Target=jgi|Thaoce1|74193|rna7899 81 146 +;Gap=M195
scaffold84|size1198557	blastx	protein_match	716227	716709	319	+	.	ID=scaffold84|size1198557:hit:2564:3.12.0.7;Name=jgi|Fracy1|243080|fgenesh2_pg.10_%2523_587;score=319
scaffold84|size1198557	blastx	match_part	716227	716709	319	+	.	ID=scaffold84|size1198557:hsp:4462:3.12.0.7;Parent=scaffold84|size1198557:hit:2564:3.12.0.7;Target=jgi|Fracy1|243080|fgenesh2_pg.10_%252523_587 27 187 +;Gap=M483
scaffold84|size1198557	blastx	protein_match	714828	715220	262	+	.	ID=scaffold84|size1198557:hit:2565:3.12.0.7;Name=jgi|Fracy1|194739|e_gw1.22.102.1;score=262
scaffold84|size1198557	blastx	match_part	714828	715220	262	+	.	ID=scaffold84|size1198557:hsp:4463:3.12.0.7;Parent=scaffold84|size1198557:hit:2565:3.12.0.7;Target=jgi|Fracy1|194739|e_gw1.22.102.1 2 132 +;Gap=M393
scaffold84|size1198557	blastx	protein_match	715660	715860	123	+	.	ID=scaffold84|size1198557:hit:2566:3.12.0.7;Name=jgi|Fracy1|237403|fgenesh2_pg.4_%2523_951;score=123
scaffold84|size1198557	blastx	match_part	715660	715860	123	+	.	ID=scaffold84|size1198557:hsp:4464:3.12.0.7;Parent=scaffold84|size1198557:hit:2566:3.12.0.7;Target=jgi|Fracy1|237403|fgenesh2_pg.4_%252523_951 40 111 +;Gap=M201
scaffold84|size1198557	blastx	protein_match	713766	717456	1931	+	.	ID=scaffold84|size1198557:hit:2567:3.12.0.7;Name=jgi|Thaoce1|77924|rna15843;score=1931
scaffold84|size1198557	blastx	match_part	713766	715661	1931	+	.	ID=scaffold84|size1198557:hsp:4465:3.12.0.7;Parent=scaffold84|size1198557:hit:2567:3.12.0.7;Target=jgi|Thaoce1|77924|rna15843 246 885 +;Gap=M1896
scaffold84|size1198557	blastx	match_part	715672	717456	2426	+	.	ID=scaffold84|size1198557:hsp:4466:3.12.0.7;Parent=scaffold84|size1198557:hit:2567:3.12.0.7;Target=jgi|Thaoce1|77924|rna15843 912 1506 +;Gap=M1785
scaffold84|size1198557	blastx	protein_match	716866	717382	537	+	.	ID=scaffold84|size1198557:hit:2568:3.12.0.7;Name=jgi|Thaoce1|91494|rna15024;score=537
scaffold84|size1198557	blastx	match_part	716866	717267	537	+	.	ID=scaffold84|size1198557:hsp:4467:3.12.0.7;Parent=scaffold84|size1198557:hit:2568:3.12.0.7;Target=jgi|Thaoce1|91494|rna15024 1 134 +;Gap=M402
scaffold84|size1198557	blastx	match_part	717185	717382	128	+	.	ID=scaffold84|size1198557:hsp:4468:3.12.0.7;Parent=scaffold84|size1198557:hit:2568:3.12.0.7;Target=jgi|Thaoce1|91494|rna15024 106 172 +;Gap=M198
scaffold84|size1198557	blastx	protein_match	716227	716709	319	+	.	ID=scaffold84|size1198557:hit:2569:3.12.0.7;Name=jgi|Fracy1|243080|fgenesh2_pg.10_%2523_587;score=319
scaffold84|size1198557	blastx	match_part	716227	716709	319	+	.	ID=scaffold84|size1198557:hsp:4469:3.12.0.7;Parent=scaffold84|size1198557:hit:2569:3.12.0.7;Target=jgi|Fracy1|243080|fgenesh2_pg.10_%252523_587 27 187 +;Gap=M483
scaffold84|size1198557	blastx	protein_match	715792	716484	121	+	.	ID=scaffold84|size1198557:hit:2570:3.12.0.7;Name=jgi|Fracy1|240798|fgenesh2_pg.8_%2523_100;score=121
scaffold84|size1198557	blastx	match_part	715792	716019	121	+	.	ID=scaffold84|size1198557:hsp:4470:3.12.0.7;Parent=scaffold84|size1198557:hit:2570:3.12.0.7;Target=jgi|Fracy1|240798|fgenesh2_pg.8_%252523_100 90 179 +;Gap=M228
scaffold84|size1198557	blastx	match_part	716182	716484	204	+	.	ID=scaffold84|size1198557:hsp:4471:3.12.0.7;Parent=scaffold84|size1198557:hit:2570:3.12.0.7;Target=jgi|Fracy1|240798|fgenesh2_pg.8_%252523_100 156 256 +;Gap=M303
scaffold84|size1198557	blastx	protein_match	715792	716484	121	+	.	ID=scaffold84|size1198557:hit:2571:3.12.0.7;Name=jgi|Fracy1|240798|fgenesh2_pg.8_%2523_100;score=121
scaffold84|size1198557	blastx	match_part	715792	716019	121	+	.	ID=scaffold84|size1198557:hsp:4472:3.12.0.7;Parent=scaffold84|size1198557:hit:2571:3.12.0.7;Target=jgi|Fracy1|240798|fgenesh2_pg.8_%252523_100 90 179 +;Gap=M228
scaffold84|size1198557	blastx	match_part	716182	716484	204	+	.	ID=scaffold84|size1198557:hsp:4473:3.12.0.7;Parent=scaffold84|size1198557:hit:2571:3.12.0.7;Target=jgi|Fracy1|240798|fgenesh2_pg.8_%252523_100 156 256 +;Gap=M303
scaffold84|size1198557	blastx	protein_match	716650	716808	132	+	.	ID=scaffold84|size1198557:hit:2572:3.12.0.7;Name=jgi|Thaoce1|91104|rna22516;score=132
scaffold84|size1198557	blastx	match_part	716650	716808	132	+	.	ID=scaffold84|size1198557:hsp:4474:3.12.0.7;Parent=scaffold84|size1198557:hit:2572:3.12.0.7;Target=jgi|Thaoce1|91104|rna22516 2 55 +;Gap=M159
scaffold84|size1198557	blastx	protein_match	714177	717405	492	+	.	ID=scaffold84|size1198557:hit:2573:3.12.0.7;Name=jgi|Thaoce1|87235|rna14381;score=492
scaffold84|size1198557	blastx	match_part	714177	715250	492	+	.	ID=scaffold84|size1198557:hsp:4475:3.12.0.7;Parent=scaffold84|size1198557:hit:2573:3.12.0.7;Target=jgi|Thaoce1|87235|rna14381 460 826 +;Gap=M1074
scaffold84|size1198557	blastx	match_part	715780	717405	1359	+	.	ID=scaffold84|size1198557:hsp:4476:3.12.0.7;Parent=scaffold84|size1198557:hit:2573:3.12.0.7;Target=jgi|Thaoce1|87235|rna14381 1189 1733 +;Gap=M1626
scaffold84|size1198557	blastx	protein_match	716260	716940	517	+	.	ID=scaffold84|size1198557:hit:2574:3.12.0.7;Name=jgi|Thaoce1|100347|rna3929;score=517
scaffold84|size1198557	blastx	match_part	716260	716940	517	+	.	ID=scaffold84|size1198557:hsp:4477:3.12.0.7;Parent=scaffold84|size1198557:hit:2574:3.12.0.7;Target=jgi|Thaoce1|100347|rna3929 52 258 +;Gap=M681
scaffold84|size1198557	blastx	protein_match	714828	715220	262	+	.	ID=scaffold84|size1198557:hit:2575:3.12.0.7;Name=jgi|Fracy1|194739|e_gw1.22.102.1;score=262
scaffold84|size1198557	blastx	match_part	714828	715220	262	+	.	ID=scaffold84|size1198557:hsp:4478:3.12.0.7;Parent=scaffold84|size1198557:hit:2575:3.12.0.7;Target=jgi|Fracy1|194739|e_gw1.22.102.1 2 132 +;Gap=M393
scaffold84|size1198557	blastx	protein_match	717247	717426	247	+	.	ID=scaffold84|size1198557:hit:2576:3.12.0.7;Name=jgi|Thaoce1|77625|rna18793;score=247
scaffold84|size1198557	blastx	match_part	717247	717426	247	+	.	ID=scaffold84|size1198557:hsp:4479:3.12.0.7;Parent=scaffold84|size1198557:hit:2576:3.12.0.7;Target=jgi|Thaoce1|77625|rna18793 10 69 +;Gap=M180
scaffold84|size1198557	blastx	protein_match	716707	716877	187	+	.	ID=scaffold84|size1198557:hit:2577:3.12.0.7;Name=jgi|Thaoce1|83515|rna23431;score=187
scaffold84|size1198557	blastx	match_part	716707	716877	187	+	.	ID=scaffold84|size1198557:hsp:4480:3.12.0.7;Parent=scaffold84|size1198557:hit:2577:3.12.0.7;Target=jgi|Thaoce1|83515|rna23431 9 65 +;Gap=M171
scaffold84|size1198557	blastx	protein_match	715687	717462	1835	+	.	ID=scaffold84|size1198557:hit:2578:3.12.0.7;Name=jgi|Thaoce1|79866|rna9285;score=1835
scaffold84|size1198557	blastx	match_part	715687	717462	1835	+	.	ID=scaffold84|size1198557:hsp:4481:3.12.0.7;Parent=scaffold84|size1198557:hit:2578:3.12.0.7;Target=jgi|Thaoce1|79866|rna9285 86 664 +;Gap=M1776
scaffold84|size1198557	blastx	protein_match	713778	717405	635	+	.	ID=scaffold84|size1198557:hit:2579:3.12.0.7;Name=jgi|Fracy1|181779|e_gw1.3.828.1;score=635
scaffold84|size1198557	blastx	match_part	713778	715292	635	+	.	ID=scaffold84|size1198557:hsp:4482:3.12.0.7;Parent=scaffold84|size1198557:hit:2579:3.12.0.7;Target=jgi|Fracy1|181779|e_gw1.3.828.1 1 505 +;Gap=M1515
scaffold84|size1198557	blastx	match_part	715741	717405	1336	+	.	ID=scaffold84|size1198557:hsp:4483:3.12.0.7;Parent=scaffold84|size1198557:hit:2579:3.12.0.7;Target=jgi|Fracy1|181779|e_gw1.3.828.1 664 1222 +;Gap=M1665
scaffold84|size1198557	blastx	protein_match	716698	717459	983	+	.	ID=scaffold84|size1198557:hit:2580:3.12.0.7;Name=jgi|Thaoce1|94946|rna12941;score=983
scaffold84|size1198557	blastx	match_part	716698	717459	983	+	.	ID=scaffold84|size1198557:hsp:4484:3.12.0.7;Parent=scaffold84|size1198557:hit:2580:3.12.0.7;Target=jgi|Thaoce1|94946|rna12941 48 301 +;Gap=M762
scaffold84|size1198557	blastx	protein_match	716866	717459	819	+	.	ID=scaffold84|size1198557:hit:2581:3.12.0.7;Name=jgi|Thaoce1|73676|rna26756;score=819
scaffold84|size1198557	blastx	match_part	716866	717459	819	+	.	ID=scaffold84|size1198557:hsp:4485:3.12.0.7;Parent=scaffold84|size1198557:hit:2581:3.12.0.7;Target=jgi|Thaoce1|73676|rna26756 190 387 +;Gap=M594
scaffold84|size1198557	blastx	protein_match	717136	717405	251	+	.	ID=scaffold84|size1198557:hit:2582:3.12.0.7;Name=jgi|Fracy1|247541|fgenesh2_pg.20_%2523_332;score=251
scaffold84|size1198557	blastx	match_part	717136	717405	251	+	.	ID=scaffold84|size1198557:hsp:4486:3.12.0.7;Parent=scaffold84|size1198557:hit:2582:3.12.0.7;Target=jgi|Fracy1|247541|fgenesh2_pg.20_%252523_332 3 93 +;Gap=M270
scaffold84|size1198557	blastx	protein_match	717106	717306	244	+	.	ID=scaffold84|size1198557:hit:2583:3.12.0.7;Name=jgi|Thaoce1|100348|rna3930;score=244
scaffold84|size1198557	blastx	match_part	717106	717306	244	+	.	ID=scaffold84|size1198557:hsp:4487:3.12.0.7;Parent=scaffold84|size1198557:hit:2583:3.12.0.7;Target=jgi|Thaoce1|100348|rna3930 8 74 +;Gap=M201
scaffold84|size1198557	blastx	protein_match	715660	715860	123	+	.	ID=scaffold84|size1198557:hit:2584:3.12.0.7;Name=jgi|Fracy1|237403|fgenesh2_pg.4_%2523_951;score=123
scaffold84|size1198557	blastx	match_part	715660	715860	123	+	.	ID=scaffold84|size1198557:hsp:4488:3.12.0.7;Parent=scaffold84|size1198557:hit:2584:3.12.0.7;Target=jgi|Fracy1|237403|fgenesh2_pg.4_%252523_951 40 111 +;Gap=M201
scaffold84|size1198557	blastx	protein_match	713778	717405	635	+	.	ID=scaffold84|size1198557:hit:2585:3.12.0.7;Name=jgi|Fracy1|181779|e_gw1.3.828.1;score=635
scaffold84|size1198557	blastx	match_part	713778	715292	635	+	.	ID=scaffold84|size1198557:hsp:4489:3.12.0.7;Parent=scaffold84|size1198557:hit:2585:3.12.0.7;Target=jgi|Fracy1|181779|e_gw1.3.828.1 1 505 +;Gap=M1515
scaffold84|size1198557	blastx	match_part	715741	717405	1336	+	.	ID=scaffold84|size1198557:hsp:4490:3.12.0.7;Parent=scaffold84|size1198557:hit:2585:3.12.0.7;Target=jgi|Fracy1|181779|e_gw1.3.828.1 664 1222 +;Gap=M1665
scaffold84|size1198557	blastx	protein_match	714192	715559	1167	+	.	ID=scaffold84|size1198557:hit:2586:3.12.0.7;Name=jgi|Thaoce1|73267|rna23082;score=1167
scaffold84|size1198557	blastx	match_part	714192	715559	1167	+	.	ID=scaffold84|size1198557:hsp:4491:3.12.0.7;Parent=scaffold84|size1198557:hit:2586:3.12.0.7;Target=jgi|Thaoce1|73267|rna23082 32 502 +;Gap=M1368
scaffold84|size1198557	blastx	protein_match	716590	717264	514	+	.	ID=scaffold84|size1198557:hit:2587:3.12.0.7;Name=jgi|Fracy1|233801|fgenesh2_pg.1_%2523_1999;score=514
scaffold84|size1198557	blastx	match_part	716590	717264	514	+	.	ID=scaffold84|size1198557:hsp:4492:3.12.0.7;Parent=scaffold84|size1198557:hit:2587:3.12.0.7;Target=jgi|Fracy1|233801|fgenesh2_pg.1_%252523_1999 1 226 +;Gap=M675
scaffold84|size1198557	blastx	protein_match	716590	717264	514	+	.	ID=scaffold84|size1198557:hit:2588:3.12.0.7;Name=jgi|Fracy1|233801|fgenesh2_pg.1_%2523_1999;score=514
scaffold84|size1198557	blastx	match_part	716590	717264	514	+	.	ID=scaffold84|size1198557:hsp:4493:3.12.0.7;Parent=scaffold84|size1198557:hit:2588:3.12.0.7;Target=jgi|Fracy1|233801|fgenesh2_pg.1_%252523_1999 1 226 +;Gap=M675
scaffold84|size1198557	blastx	protein_match	716989	717426	518	+	.	ID=scaffold84|size1198557:hit:2589:3.12.0.7;Name=jgi|Thaoce1|86857|rna27263;score=518
scaffold84|size1198557	blastx	match_part	716989	717426	518	+	.	ID=scaffold84|size1198557:hsp:4494:3.12.0.7;Parent=scaffold84|size1198557:hit:2589:3.12.0.7;Target=jgi|Thaoce1|86857|rna27263 3 137 +;Gap=M438
scaffold84|size1198557	blastx	protein_match	717136	717405	251	+	.	ID=scaffold84|size1198557:hit:2590:3.12.0.7;Name=jgi|Fracy1|247541|fgenesh2_pg.20_%2523_332;score=251
scaffold84|size1198557	blastx	match_part	717136	717405	251	+	.	ID=scaffold84|size1198557:hsp:4495:3.12.0.7;Parent=scaffold84|size1198557:hit:2590:3.12.0.7;Target=jgi|Fracy1|247541|fgenesh2_pg.20_%252523_332 3 93 +;Gap=M270
scaffold84|size1198557	blastx	protein_match	715792	716484	121	+	.	ID=scaffold84|size1198557:hit:2591:3.12.0.7;Name=jgi|Fracy1|240798|fgenesh2_pg.8_%2523_100;score=121
scaffold84|size1198557	blastx	match_part	715792	716019	121	+	.	ID=scaffold84|size1198557:hsp:4496:3.12.0.7;Parent=scaffold84|size1198557:hit:2591:3.12.0.7;Target=jgi|Fracy1|240798|fgenesh2_pg.8_%252523_100 90 179 +;Gap=M228
scaffold84|size1198557	blastx	match_part	716182	716484	204	+	.	ID=scaffold84|size1198557:hsp:4497:3.12.0.7;Parent=scaffold84|size1198557:hit:2591:3.12.0.7;Target=jgi|Fracy1|240798|fgenesh2_pg.8_%252523_100 156 256 +;Gap=M303
scaffold84|size1198557	blastx	protein_match	716137	716832	699	+	.	ID=scaffold84|size1198557:hit:2592:3.12.0.7;Name=jgi|Thaoce1|85958|rna10719;score=699
scaffold84|size1198557	blastx	match_part	716137	716832	699	+	.	ID=scaffold84|size1198557:hsp:4498:3.12.0.7;Parent=scaffold84|size1198557:hit:2592:3.12.0.7;Target=jgi|Thaoce1|85958|rna10719 1 218 +;Gap=M696
scaffold84|size1198557	blastx	protein_match	714201	717336	634	+	.	ID=scaffold84|size1198557:hit:2593:3.12.0.7;Name=jgi|Fracy1|250890|fgenesh2_pg.33_%2523_56;score=634
scaffold84|size1198557	blastx	match_part	714201	715274	634	+	.	ID=scaffold84|size1198557:hsp:4499:3.12.0.7;Parent=scaffold84|size1198557:hit:2593:3.12.0.7;Target=jgi|Fracy1|250890|fgenesh2_pg.33_%252523_56 248 619 +;Gap=M1074
scaffold84|size1198557	blastx	match_part	715741	716322	436	+	.	ID=scaffold84|size1198557:hsp:4500:3.12.0.7;Parent=scaffold84|size1198557:hit:2593:3.12.0.7;Target=jgi|Fracy1|250890|fgenesh2_pg.33_%252523_56 826 1019 +;Gap=M582
scaffold84|size1198557	blastx	match_part	716584	717336	535	+	.	ID=scaffold84|size1198557:hsp:4501:3.12.0.7;Parent=scaffold84|size1198557:hit:2593:3.12.0.7;Target=jgi|Fracy1|250890|fgenesh2_pg.33_%252523_56 1008 1260 +;Gap=M753
scaffold84|size1198557	blastx	protein_match	714201	717195	592	+	.	ID=scaffold84|size1198557:hit:2594:3.12.0.7;Name=jgi|Fracy1|245987|fgenesh2_pg.16_%2523_354;score=592
scaffold84|size1198557	blastx	match_part	714201	715241	592	+	.	ID=scaffold84|size1198557:hsp:4502:3.12.0.7;Parent=scaffold84|size1198557:hit:2594:3.12.0.7;Target=jgi|Fracy1|245987|fgenesh2_pg.16_%252523_354 8 364 +;Gap=M1041
scaffold84|size1198557	blastx	match_part	715741	716310	433	+	.	ID=scaffold84|size1198557:hsp:4503:3.12.0.7;Parent=scaffold84|size1198557:hit:2594:3.12.0.7;Target=jgi|Fracy1|245987|fgenesh2_pg.16_%252523_354 544 739 +;Gap=M570
scaffold84|size1198557	blastx	match_part	716683	717195	322	+	.	ID=scaffold84|size1198557:hsp:4504:3.12.0.7;Parent=scaffold84|size1198557:hit:2594:3.12.0.7;Target=jgi|Fracy1|245987|fgenesh2_pg.16_%252523_354 743 911 +;Gap=M513
scaffold84|size1198557	blastx	protein_match	714813	716220	288	+	.	ID=scaffold84|size1198557:hit:2595:3.12.0.7;Name=jgi|Fracy1|237209|fgenesh2_pg.4_%2523_757;score=288
scaffold84|size1198557	blastx	match_part	714813	715277	288	+	.	ID=scaffold84|size1198557:hsp:4505:3.12.0.7;Parent=scaffold84|size1198557:hit:2595:3.12.0.7;Target=jgi|Fracy1|237209|fgenesh2_pg.4_%252523_757 53 207 +;Gap=M465
scaffold84|size1198557	blastx	match_part	715702	716220	393	+	.	ID=scaffold84|size1198557:hsp:4506:3.12.0.7;Parent=scaffold84|size1198557:hit:2595:3.12.0.7;Target=jgi|Fracy1|237209|fgenesh2_pg.4_%252523_757 357 533 +;Gap=M519
scaffold84|size1198557	blastx	protein_match	713433	717447	1961	+	.	ID=scaffold84|size1198557:hit:2596:3.12.0.7;Name=jgi|Thaoce1|99069|rna12006;score=1961
scaffold84|size1198557	blastx	match_part	713433	715661	1961	+	.	ID=scaffold84|size1198557:hsp:4507:3.12.0.7;Parent=scaffold84|size1198557:hit:2596:3.12.0.7;Target=jgi|Thaoce1|99069|rna12006 541 1320 +;Gap=M2229
scaffold84|size1198557	blastx	match_part	715438	717447	2321	+	.	ID=scaffold84|size1198557:hsp:4508:3.12.0.7;Parent=scaffold84|size1198557:hit:2596:3.12.0.7;Target=jgi|Thaoce1|99069|rna12006 1253 1926 +;Gap=M2010
scaffold84|size1198557	blastx	protein_match	715747	717207	1631	+	.	ID=scaffold84|size1198557:hit:2597:3.12.0.7;Name=jgi|Thaoce1|69679|rna27387;score=1631
scaffold84|size1198557	blastx	match_part	715747	717207	1631	+	.	ID=scaffold84|size1198557:hsp:4509:3.12.0.7;Parent=scaffold84|size1198557:hit:2597:3.12.0.7;Target=jgi|Thaoce1|69679|rna27387 8 496 +;Gap=M1461
scaffold84|size1198557	blastx	protein_match	716227	716709	319	+	.	ID=scaffold84|size1198557:hit:2598:3.12.0.7;Name=jgi|Fracy1|243080|fgenesh2_pg.10_%2523_587;score=319
scaffold84|size1198557	blastx	match_part	716227	716709	319	+	.	ID=scaffold84|size1198557:hsp:4510:3.12.0.7;Parent=scaffold84|size1198557:hit:2598:3.12.0.7;Target=jgi|Fracy1|243080|fgenesh2_pg.10_%252523_587 27 187 +;Gap=M483
scaffold84|size1198557	blastx	protein_match	716941	717222	266	+	.	ID=scaffold84|size1198557:hit:2599:3.12.0.7;Name=jgi|Thaoce1|94109|rna7532;score=266
scaffold84|size1198557	blastx	match_part	716941	717222	266	+	.	ID=scaffold84|size1198557:hsp:4511:3.12.0.7;Parent=scaffold84|size1198557:hit:2599:3.12.0.7;Target=jgi|Thaoce1|94109|rna7532 1 104 +;Gap=M282
scaffold84|size1198557	blastx	protein_match	717136	717405	251	+	.	ID=scaffold84|size1198557:hit:2600:3.12.0.7;Name=jgi|Fracy1|247541|fgenesh2_pg.20_%2523_332;score=251
scaffold84|size1198557	blastx	match_part	717136	717405	251	+	.	ID=scaffold84|size1198557:hsp:4512:3.12.0.7;Parent=scaffold84|size1198557:hit:2600:3.12.0.7;Target=jgi|Fracy1|247541|fgenesh2_pg.20_%252523_332 3 93 +;Gap=M270
scaffold84|size1198557	blastx	protein_match	717340	717447	134	+	.	ID=scaffold84|size1198557:hit:2601:3.12.0.7;Name=jgi|Thaoce1|75329|rna23269;score=134
scaffold84|size1198557	blastx	match_part	717340	717447	134	+	.	ID=scaffold84|size1198557:hsp:4513:3.12.0.7;Parent=scaffold84|size1198557:hit:2601:3.12.0.7;Target=jgi|Thaoce1|75329|rna23269 1 36 +;Gap=M108
scaffold84|size1198557	blastx	protein_match	713427	717285	1922	+	.	ID=scaffold84|size1198557:hit:2602:3.12.0.7;Name=jgi|Thaoce1|80270|rna4352;score=1922
scaffold84|size1198557	blastx	match_part	713427	715487	1922	+	.	ID=scaffold84|size1198557:hsp:4514:3.12.0.7;Parent=scaffold84|size1198557:hit:2602:3.12.0.7;Target=jgi|Thaoce1|80270|rna4352 398 1122 +;Gap=M2061
scaffold84|size1198557	blastx	match_part	715693	717285	1886	+	.	ID=scaffold84|size1198557:hsp:4515:3.12.0.7;Parent=scaffold84|size1198557:hit:2602:3.12.0.7;Target=jgi|Thaoce1|80270|rna4352 1242 1772 +;Gap=M1593
scaffold84|size1198557	blastx	protein_match	713841	716169	994	+	.	ID=scaffold84|size1198557:hit:2603:3.12.0.7;Name=jgi|Thaoce1|85350|rna15332;score=994
scaffold84|size1198557	blastx	match_part	713841	715265	994	+	.	ID=scaffold84|size1198557:hsp:4516:3.12.0.7;Parent=scaffold84|size1198557:hit:2603:3.12.0.7;Target=jgi|Thaoce1|85350|rna15332 81 548 +;Gap=M1425
scaffold84|size1198557	blastx	match_part	715702	716169	408	+	.	ID=scaffold84|size1198557:hsp:4517:3.12.0.7;Parent=scaffold84|size1198557:hit:2603:3.12.0.7;Target=jgi|Thaoce1|85350|rna15332 739 905 +;Gap=M468
scaffold84|size1198557	blastx	protein_match	714201	717336	634	+	.	ID=scaffold84|size1198557:hit:2604:3.12.0.7;Name=jgi|Fracy1|250890|fgenesh2_pg.33_%2523_56;score=634
scaffold84|size1198557	blastx	match_part	714201	715274	634	+	.	ID=scaffold84|size1198557:hsp:4518:3.12.0.7;Parent=scaffold84|size1198557:hit:2604:3.12.0.7;Target=jgi|Fracy1|250890|fgenesh2_pg.33_%252523_56 248 619 +;Gap=M1074
scaffold84|size1198557	blastx	match_part	715741	716322	436	+	.	ID=scaffold84|size1198557:hsp:4519:3.12.0.7;Parent=scaffold84|size1198557:hit:2604:3.12.0.7;Target=jgi|Fracy1|250890|fgenesh2_pg.33_%252523_56 826 1019 +;Gap=M582
scaffold84|size1198557	blastx	match_part	716584	717336	535	+	.	ID=scaffold84|size1198557:hsp:4520:3.12.0.7;Parent=scaffold84|size1198557:hit:2604:3.12.0.7;Target=jgi|Fracy1|250890|fgenesh2_pg.33_%252523_56 1008 1260 +;Gap=M753
scaffold84|size1198557	blastx	protein_match	716074	716454	507	+	.	ID=scaffold84|size1198557:hit:2605:3.12.0.7;Name=jgi|Thaoce1|78350|rna28436;score=507
scaffold84|size1198557	blastx	match_part	716074	716454	507	+	.	ID=scaffold84|size1198557:hsp:4521:3.12.0.7;Parent=scaffold84|size1198557:hit:2605:3.12.0.7;Target=jgi|Thaoce1|78350|rna28436 1 127 +;Gap=M381
scaffold84|size1198557	blastx	protein_match	714813	716220	288	+	.	ID=scaffold84|size1198557:hit:2606:3.12.0.7;Name=jgi|Fracy1|237209|fgenesh2_pg.4_%2523_757;score=288
scaffold84|size1198557	blastx	match_part	714813	715277	288	+	.	ID=scaffold84|size1198557:hsp:4522:3.12.0.7;Parent=scaffold84|size1198557:hit:2606:3.12.0.7;Target=jgi|Fracy1|237209|fgenesh2_pg.4_%252523_757 53 207 +;Gap=M465
scaffold84|size1198557	blastx	match_part	715702	716220	393	+	.	ID=scaffold84|size1198557:hsp:4523:3.12.0.7;Parent=scaffold84|size1198557:hit:2606:3.12.0.7;Target=jgi|Fracy1|237209|fgenesh2_pg.4_%252523_757 357 533 +;Gap=M519
scaffold84|size1198557	blastx	protein_match	715843	716157	332	+	.	ID=scaffold84|size1198557:hit:2607:3.12.0.7;Name=jgi|Thaoce1|94110|rna7533;score=332
scaffold84|size1198557	blastx	match_part	715843	716157	332	+	.	ID=scaffold84|size1198557:hsp:4524:3.12.0.7;Parent=scaffold84|size1198557:hit:2607:3.12.0.7;Target=jgi|Thaoce1|94110|rna7533 93 197 +;Gap=M315
scaffold84|size1198557	blastx	protein_match	717166	717426	359	+	.	ID=scaffold84|size1198557:hit:2608:3.12.0.7;Name=jgi|Thaoce1|80730|rna14441;score=359
scaffold84|size1198557	blastx	match_part	717166	717426	359	+	.	ID=scaffold84|size1198557:hsp:4525:3.12.0.7;Parent=scaffold84|size1198557:hit:2608:3.12.0.7;Target=jgi|Thaoce1|80730|rna14441 18 104 +;Gap=M261
scaffold84|size1198557	blastx	protein_match	714828	715220	262	+	.	ID=scaffold84|size1198557:hit:2609:3.12.0.7;Name=jgi|Fracy1|194739|e_gw1.22.102.1;score=262
scaffold84|size1198557	blastx	match_part	714828	715220	262	+	.	ID=scaffold84|size1198557:hsp:4526:3.12.0.7;Parent=scaffold84|size1198557:hit:2609:3.12.0.7;Target=jgi|Fracy1|194739|e_gw1.22.102.1 2 132 +;Gap=M393
scaffold84|size1198557	blastx	protein_match	714612	715017	181	+	.	ID=scaffold84|size1198557:hit:2610:3.12.0.7;Name=jgi|Thaoce1|88830|rna22127;score=181
scaffold84|size1198557	blastx	match_part	714612	714770	181	+	.	ID=scaffold84|size1198557:hsp:4527:3.12.0.7;Parent=scaffold84|size1198557:hit:2610:3.12.0.7;Target=jgi|Thaoce1|88830|rna22127 1 53 +;Gap=M159
scaffold84|size1198557	blastx	match_part	714805	715017	123	+	.	ID=scaffold84|size1198557:hsp:4528:3.12.0.7;Parent=scaffold84|size1198557:hit:2610:3.12.0.7;Target=jgi|Thaoce1|88830|rna22127 56 126 +;Gap=M213
scaffold84|size1198557	blastx	protein_match	713433	717447	1922	+	.	ID=scaffold84|size1198557:hit:2611:3.12.0.7;Name=jgi|Thaoce1|69461|rna4441;score=1922
scaffold84|size1198557	blastx	match_part	713433	715694	1922	+	.	ID=scaffold84|size1198557:hsp:4529:3.12.0.7;Parent=scaffold84|size1198557:hit:2611:3.12.0.7;Target=jgi|Thaoce1|69461|rna4441 184 973 +;Gap=M2262
scaffold84|size1198557	blastx	match_part	715690	717447	2256	+	.	ID=scaffold84|size1198557:hsp:4530:3.12.0.7;Parent=scaffold84|size1198557:hit:2611:3.12.0.7;Target=jgi|Thaoce1|69461|rna4441 1021 1604 +;Gap=M1758
scaffold84|size1198557	blastx	protein_match	713733	717462	1201	+	.	ID=scaffold84|size1198557:hit:2612:3.12.0.7;Name=jgi|Thaoce1|84411|rna24349;score=1201
scaffold84|size1198557	blastx	match_part	713733	715499	1201	+	.	ID=scaffold84|size1198557:hsp:4531:3.12.0.7;Parent=scaffold84|size1198557:hit:2612:3.12.0.7;Target=jgi|Thaoce1|84411|rna24349 128 737 +;Gap=M1767
scaffold84|size1198557	blastx	match_part	715747	717462	1953	+	.	ID=scaffold84|size1198557:hsp:4532:3.12.0.7;Parent=scaffold84|size1198557:hit:2612:3.12.0.7;Target=jgi|Thaoce1|84411|rna24349 886 1458 +;Gap=M1716
scaffold84|size1198557	blastx	protein_match	714210	716748	877	+	.	ID=scaffold84|size1198557:hit:2613:3.12.0.7;Name=jgi|Thaoce1|97451|rna5617;score=877
scaffold84|size1198557	blastx	match_part	714210	715544	877	+	.	ID=scaffold84|size1198557:hsp:4533:3.12.0.7;Parent=scaffold84|size1198557:hit:2613:3.12.0.7;Target=jgi|Thaoce1|97451|rna5617 171 656 +;Gap=M1335
scaffold84|size1198557	blastx	match_part	715747	716748	1052	+	.	ID=scaffold84|size1198557:hsp:4534:3.12.0.7;Parent=scaffold84|size1198557:hit:2613:3.12.0.7;Target=jgi|Thaoce1|97451|rna5617 666 999 +;Gap=M1002
scaffold84|size1198557	blastx	protein_match	713778	717405	635	+	.	ID=scaffold84|size1198557:hit:2614:3.12.0.7;Name=jgi|Fracy1|181779|e_gw1.3.828.1;score=635
scaffold84|size1198557	blastx	match_part	713778	715292	635	+	.	ID=scaffold84|size1198557:hsp:4535:3.12.0.7;Parent=scaffold84|size1198557:hit:2614:3.12.0.7;Target=jgi|Fracy1|181779|e_gw1.3.828.1 1 505 +;Gap=M1515
scaffold84|size1198557	blastx	match_part	715741	717405	1336	+	.	ID=scaffold84|size1198557:hsp:4536:3.12.0.7;Parent=scaffold84|size1198557:hit:2614:3.12.0.7;Target=jgi|Fracy1|181779|e_gw1.3.828.1 664 1222 +;Gap=M1665
scaffold84|size1198557	blastx	protein_match	713418	714995	1748	+	.	ID=scaffold84|size1198557:hit:2615:3.12.0.7;Name=jgi|Thaps3|11725|fgenesh1_pg.C_chr_22000070;score=1748
scaffold84|size1198557	blastx	match_part	713418	714995	1748	+	.	ID=scaffold84|size1198557:hsp:4537:3.12.0.7;Parent=scaffold84|size1198557:hit:2615:3.12.0.7;Target=jgi|Thaps3|11725|fgenesh1_pg.C_chr_22000070 279 795 +;Gap=M1578
scaffold84|size1198557	blastx	protein_match	716200	717447	1433	+	.	ID=scaffold84|size1198557:hit:2616:3.12.0.7;Name=jgi|Thaoce1|85351|rna15333;score=1433
scaffold84|size1198557	blastx	match_part	716200	717447	1433	+	.	ID=scaffold84|size1198557:hsp:4538:3.12.0.7;Parent=scaffold84|size1198557:hit:2616:3.12.0.7;Target=jgi|Thaoce1|85351|rna15333 1 416 +;Gap=M1248
scaffold84|size1198557	blastx	protein_match	714201	717195	592	+	.	ID=scaffold84|size1198557:hit:2617:3.12.0.7;Name=jgi|Fracy1|245987|fgenesh2_pg.16_%2523_354;score=592
scaffold84|size1198557	blastx	match_part	714201	715241	592	+	.	ID=scaffold84|size1198557:hsp:4539:3.12.0.7;Parent=scaffold84|size1198557:hit:2617:3.12.0.7;Target=jgi|Fracy1|245987|fgenesh2_pg.16_%252523_354 8 364 +;Gap=M1041
scaffold84|size1198557	blastx	match_part	715741	716310	433	+	.	ID=scaffold84|size1198557:hsp:4540:3.12.0.7;Parent=scaffold84|size1198557:hit:2617:3.12.0.7;Target=jgi|Fracy1|245987|fgenesh2_pg.16_%252523_354 544 739 +;Gap=M570
scaffold84|size1198557	blastx	match_part	716683	717195	322	+	.	ID=scaffold84|size1198557:hsp:4541:3.12.0.7;Parent=scaffold84|size1198557:hit:2617:3.12.0.7;Target=jgi|Fracy1|245987|fgenesh2_pg.16_%252523_354 743 911 +;Gap=M513
scaffold84|size1198557	blastx	protein_match	716590	717264	514	+	.	ID=scaffold84|size1198557:hit:2618:3.12.0.7;Name=jgi|Fracy1|233801|fgenesh2_pg.1_%2523_1999;score=514
scaffold84|size1198557	blastx	match_part	716590	717264	514	+	.	ID=scaffold84|size1198557:hsp:4542:3.12.0.7;Parent=scaffold84|size1198557:hit:2618:3.12.0.7;Target=jgi|Fracy1|233801|fgenesh2_pg.1_%252523_1999 1 226 +;Gap=M675
scaffold84|size1198557	blastx	protein_match	714813	716220	288	+	.	ID=scaffold84|size1198557:hit:2619:3.12.0.7;Name=jgi|Fracy1|237209|fgenesh2_pg.4_%2523_757;score=288
scaffold84|size1198557	blastx	match_part	714813	715277	288	+	.	ID=scaffold84|size1198557:hsp:4543:3.12.0.7;Parent=scaffold84|size1198557:hit:2619:3.12.0.7;Target=jgi|Fracy1|237209|fgenesh2_pg.4_%252523_757 53 207 +;Gap=M465
scaffold84|size1198557	blastx	match_part	715702	716220	393	+	.	ID=scaffold84|size1198557:hsp:4544:3.12.0.7;Parent=scaffold84|size1198557:hit:2619:3.12.0.7;Target=jgi|Fracy1|237209|fgenesh2_pg.4_%252523_757 357 533 +;Gap=M519
scaffold84|size1198557	blastx	protein_match	717217	717450	294	+	.	ID=scaffold84|size1198557:hit:2620:3.12.0.7;Name=jgi|Thaoce1|83591|rna4947;score=294
scaffold84|size1198557	blastx	match_part	717217	717450	294	+	.	ID=scaffold84|size1198557:hsp:4545:3.12.0.7;Parent=scaffold84|size1198557:hit:2620:3.12.0.7;Target=jgi|Thaoce1|83591|rna4947 1 78 +;Gap=M234
scaffold84|size1198557	blastx	protein_match	715660	715860	123	+	.	ID=scaffold84|size1198557:hit:2621:3.12.0.7;Name=jgi|Fracy1|237403|fgenesh2_pg.4_%2523_951;score=123
scaffold84|size1198557	blastx	match_part	715660	715860	123	+	.	ID=scaffold84|size1198557:hsp:4546:3.12.0.7;Parent=scaffold84|size1198557:hit:2621:3.12.0.7;Target=jgi|Fracy1|237403|fgenesh2_pg.4_%252523_951 40 111 +;Gap=M201
scaffold84|size1198557	blastx	protein_match	713766	717456	1938	+	.	ID=scaffold84|size1198557:hit:2622:3.12.0.7;Name=jgi|Thaoce1|94322|rna7781;score=1938
scaffold84|size1198557	blastx	match_part	713766	715661	1938	+	.	ID=scaffold84|size1198557:hsp:4547:3.12.0.7;Parent=scaffold84|size1198557:hit:2622:3.12.0.7;Target=jgi|Thaoce1|94322|rna7781 693 1332 +;Gap=M1896
scaffold84|size1198557	blastx	match_part	715672	717456	2430	+	.	ID=scaffold84|size1198557:hsp:4548:3.12.0.7;Parent=scaffold84|size1198557:hit:2622:3.12.0.7;Target=jgi|Thaoce1|94322|rna7781 1359 1953 +;Gap=M1785
scaffold84|size1198557	blastx	protein_match	713418	715950	2296	+	.	ID=scaffold84|size1198557:hit:2623:3.12.0.7;Name=jgi|Thaps3|3030|fgenesh1_pg.C_chr_2000985;score=2296
scaffold84|size1198557	blastx	match_part	713418	715625	2296	+	.	ID=scaffold84|size1198557:hsp:4549:3.12.0.7;Parent=scaffold84|size1198557:hit:2623:3.12.0.7;Target=jgi|Thaps3|3030|fgenesh1_pg.C_chr_2000985 279 1011 +;Gap=M2208
scaffold84|size1198557	blastx	match_part	715687	715950	265	+	.	ID=scaffold84|size1198557:hsp:4550:3.12.0.7;Parent=scaffold84|size1198557:hit:2623:3.12.0.7;Target=jgi|Thaps3|3030|fgenesh1_pg.C_chr_2000985 1028 1128 +;Gap=M264
scaffold84|size1198557	blastx	protein_match	713694	717426	1293	+	.	ID=scaffold84|size1198557:hit:2624:3.12.0.7;Name=jgi|Thaoce1|82312|rna5511;score=1293
scaffold84|size1198557	blastx	match_part	713694	715328	1293	+	.	ID=scaffold84|size1198557:hsp:4551:3.12.0.7;Parent=scaffold84|size1198557:hit:2624:3.12.0.7;Target=jgi|Thaoce1|82312|rna5511 472 1042 +;Gap=M1635
scaffold84|size1198557	blastx	match_part	715561	717426	1937	+	.	ID=scaffold84|size1198557:hsp:4552:3.12.0.7;Parent=scaffold84|size1198557:hit:2624:3.12.0.7;Target=jgi|Thaoce1|82312|rna5511 1154 1774 +;Gap=M1866
scaffold84|size1198557	blastx	protein_match	713778	715661	1280	+	.	ID=scaffold84|size1198557:hit:2625:3.12.0.7;Name=jgi|Thaps3|9154|fgenesh1_pg.C_chr_12000235;score=1280
scaffold84|size1198557	blastx	match_part	713778	715661	1280	+	.	ID=scaffold84|size1198557:hsp:4553:3.12.0.7;Parent=scaffold84|size1198557:hit:2625:3.12.0.7;Target=jgi|Thaps3|9154|fgenesh1_pg.C_chr_12000235 456 1089 +;Gap=M1884
scaffold84|size1198557	blastx	protein_match	715657	716661	960	+	.	ID=scaffold84|size1198557:hit:2626:3.12.0.7;Name=jgi|Thaoce1|74192|rna7898;score=960
scaffold84|size1198557	blastx	match_part	715657	716661	960	+	.	ID=scaffold84|size1198557:hsp:4554:3.12.0.7;Parent=scaffold84|size1198557:hit:2626:3.12.0.7;Target=jgi|Thaoce1|74192|rna7898 25 362 +;Gap=M1005
scaffold84|size1198557	blastx	protein_match	716593	717405	672	+	.	ID=scaffold84|size1198557:hit:2627:3.12.0.7;Name=jgi|Thaoce1|103294|rna26631;score=672
scaffold84|size1198557	blastx	match_part	716593	717405	672	+	.	ID=scaffold84|size1198557:hsp:4555:3.12.0.7;Parent=scaffold84|size1198557:hit:2627:3.12.0.7;Target=jgi|Thaoce1|103294|rna26631 1 274 +;Gap=M813
scaffold84|size1198557	blastx	protein_match	715852	716577	551	+	.	ID=scaffold84|size1198557:hit:2628:3.12.0.7;Name=jgi|Thaoce1|81732|rna24766;score=551
scaffold84|size1198557	blastx	match_part	715852	716577	551	+	.	ID=scaffold84|size1198557:hsp:4556:3.12.0.7;Parent=scaffold84|size1198557:hit:2628:3.12.0.7;Target=jgi|Thaoce1|81732|rna24766 16 234 +;Gap=M726
scaffold84|size1198557	blastx	protein_match	716941	717192	330	+	.	ID=scaffold84|size1198557:hit:2629:3.12.0.7;Name=jgi|Thaoce1|77882|rna23268;score=330
scaffold84|size1198557	blastx	match_part	716941	717192	330	+	.	ID=scaffold84|size1198557:hsp:4557:3.12.0.7;Parent=scaffold84|size1198557:hit:2629:3.12.0.7;Target=jgi|Thaoce1|77882|rna23268 1 84 +;Gap=M252
scaffold84|size1198557	blastx	protein_match	717175	717450	301	+	.	ID=scaffold84|size1198557:hit:2630:3.12.0.7;Name=jgi|Thaoce1|73762|rna25162;score=301
scaffold84|size1198557	blastx	match_part	717175	717450	301	+	.	ID=scaffold84|size1198557:hsp:4558:3.12.0.7;Parent=scaffold84|size1198557:hit:2630:3.12.0.7;Target=jgi|Thaoce1|73762|rna25162 1 94 +;Gap=M276
scaffold84|size1198557	blastx	protein_match	717064	717306	287	+	.	ID=scaffold84|size1198557:hit:2631:3.12.0.7;Name=jgi|Thaoce1|79852|rna18616;score=287
scaffold84|size1198557	blastx	match_part	717064	717306	287	+	.	ID=scaffold84|size1198557:hsp:4559:3.12.0.7;Parent=scaffold84|size1198557:hit:2631:3.12.0.7;Target=jgi|Thaoce1|79852|rna18616 43 123 +;Gap=M243
scaffold84|size1198557	blastx	protein_match	723758	724664	93	+	.	ID=scaffold84|size1198557:hit:2632:3.12.0.7;Name=jgi|Thaps3|8121|fgenesh1_pg.C_chr_9000289;score=93
scaffold84|size1198557	blastx	match_part	723758	723892	93	+	.	ID=scaffold84|size1198557:hsp:4560:3.12.0.7;Parent=scaffold84|size1198557:hit:2632:3.12.0.7;Target=jgi|Thaps3|8121|fgenesh1_pg.C_chr_9000289 4 47 +;Gap=M135
scaffold84|size1198557	blastx	match_part	724005	724664	825	+	.	ID=scaffold84|size1198557:hsp:4561:3.12.0.7;Parent=scaffold84|size1198557:hit:2632:3.12.0.7;Target=jgi|Thaps3|8121|fgenesh1_pg.C_chr_9000289 47 263 +;Gap=M660
scaffold84|size1198557	blastx	protein_match	723836	724664	81	+	.	ID=scaffold84|size1198557:hit:2633:3.12.0.7;Name=jgi|Thaoce1|75731|rna6754;score=81
scaffold84|size1198557	blastx	match_part	723836	723892	81	+	.	ID=scaffold84|size1198557:hsp:4562:3.12.0.7;Parent=scaffold84|size1198557:hit:2633:3.12.0.7;Target=jgi|Thaoce1|75731|rna6754 65 83 +;Gap=M57
scaffold84|size1198557	blastx	match_part	724005	724664	763	+	.	ID=scaffold84|size1198557:hsp:4563:3.12.0.7;Parent=scaffold84|size1198557:hit:2633:3.12.0.7;Target=jgi|Thaoce1|75731|rna6754 83 300 +;Gap=M660
scaffold84|size1198557	blastx	protein_match	723836	724130	76	+	.	ID=scaffold84|size1198557:hit:2634:3.12.0.7;Name=jgi|Thaoce1|79101|rna1437;score=76
scaffold84|size1198557	blastx	match_part	723836	723892	76	+	.	ID=scaffold84|size1198557:hsp:4564:3.12.0.7;Parent=scaffold84|size1198557:hit:2634:3.12.0.7;Target=jgi|Thaoce1|79101|rna1437 50 68 +;Gap=M57
scaffold84|size1198557	blastx	match_part	724005	724130	204	+	.	ID=scaffold84|size1198557:hsp:4565:3.12.0.7;Parent=scaffold84|size1198557:hit:2634:3.12.0.7;Target=jgi|Thaoce1|79101|rna1437 68 109 +;Gap=M126
scaffold84|size1198557	blastx	protein_match	725314	725991	310	-	.	ID=scaffold84|size1198557:hit:2635:3.12.0.7;Name=jgi|Thaoce1|73134|rna17226;score=310
scaffold84|size1198557	blastx	match_part	725314	725991	310	-	.	ID=scaffold84|size1198557:hsp:4566:3.12.0.7;Parent=scaffold84|size1198557:hit:2635:3.12.0.7;Target=jgi|Thaoce1|73134|rna17226 4 211 +;Gap=M678
scaffold84|size1198557	blastx	protein_match	725395	725994	326	-	.	ID=scaffold84|size1198557:hit:2636:3.12.0.7;Name=jgi|Thaps3|24034|estExt_fgenesh1_pg.C_chr_90291;score=326
scaffold84|size1198557	blastx	match_part	725395	725994	326	-	.	ID=scaffold84|size1198557:hsp:4567:3.12.0.7;Parent=scaffold84|size1198557:hit:2636:3.12.0.7;Target=jgi|Thaps3|24034|estExt_fgenesh1_pg.C_chr_90291 50 200 +;Gap=M600
scaffold84|size1198557	blastx	protein_match	727306	733890	94	-	.	ID=scaffold84|size1198557:hit:2637:3.12.0.7;Name=jgi|Thaoce1|89053|rna19874;score=94
scaffold84|size1198557	blastx	match_part	730930	733890	1684	-	.	ID=scaffold84|size1198557:hsp:4568:3.12.0.7;Parent=scaffold84|size1198557:hit:2637:3.12.0.7;Target=jgi|Thaoce1|89053|rna19874 2 1051 +;Gap=M2961
scaffold84|size1198557	blastx	match_part	728705	730861	1636	-	.	ID=scaffold84|size1198557:hsp:4569:3.12.0.7;Parent=scaffold84|size1198557:hit:2637:3.12.0.7;Target=jgi|Thaoce1|89053|rna19874 1050 1745 +;Gap=M2157
scaffold84|size1198557	blastx	match_part	728250	728585	137	-	.	ID=scaffold84|size1198557:hsp:4570:3.12.0.7;Parent=scaffold84|size1198557:hit:2637:3.12.0.7;Target=jgi|Thaoce1|89053|rna19874 1754 1862 +;Gap=M336
scaffold84|size1198557	blastx	match_part	727526	728122	339	-	.	ID=scaffold84|size1198557:hsp:4571:3.12.0.7;Parent=scaffold84|size1198557:hit:2637:3.12.0.7;Target=jgi|Thaoce1|89053|rna19874 1881 2066 +;Gap=M597
scaffold84|size1198557	blastx	match_part	727306	727446	94	-	.	ID=scaffold84|size1198557:hsp:4572:3.12.0.7;Parent=scaffold84|size1198557:hit:2637:3.12.0.7;Target=jgi|Thaoce1|89053|rna19874 2062 2108 +;Gap=M141
scaffold84|size1198557	blastx	protein_match	727309	727636	74	-	.	ID=scaffold84|size1198557:hit:2638:3.12.0.7;Name=jgi|Fracy1|268217|estExt_fgenesh2_kg.C_30268;score=74
scaffold84|size1198557	blastx	match_part	727538	727636	98	-	.	ID=scaffold84|size1198557:hsp:4573:3.12.0.7;Parent=scaffold84|size1198557:hit:2638:3.12.0.7;Target=jgi|Fracy1|268217|estExt_fgenesh2_kg.C_30268 5 37 +;Gap=M99
scaffold84|size1198557	blastx	match_part	727309	727428	74	-	.	ID=scaffold84|size1198557:hsp:4574:3.12.0.7;Parent=scaffold84|size1198557:hit:2638:3.12.0.7;Target=jgi|Fracy1|268217|estExt_fgenesh2_kg.C_30268 43 81 +;Gap=M120
scaffold84|size1198557	blastx	protein_match	727309	727636	74	-	.	ID=scaffold84|size1198557:hit:2639:3.12.0.7;Name=jgi|Fracy1|268217|estExt_fgenesh2_kg.C_30268;score=74
scaffold84|size1198557	blastx	match_part	727538	727636	98	-	.	ID=scaffold84|size1198557:hsp:4575:3.12.0.7;Parent=scaffold84|size1198557:hit:2639:3.12.0.7;Target=jgi|Fracy1|268217|estExt_fgenesh2_kg.C_30268 5 37 +;Gap=M99
scaffold84|size1198557	blastx	match_part	727309	727428	74	-	.	ID=scaffold84|size1198557:hsp:4576:3.12.0.7;Parent=scaffold84|size1198557:hit:2639:3.12.0.7;Target=jgi|Fracy1|268217|estExt_fgenesh2_kg.C_30268 43 81 +;Gap=M120
scaffold84|size1198557	blastx	protein_match	735630	737159	239	-	.	ID=scaffold84|size1198557:hit:2640:3.12.0.7;Name=jgi|Phatr2|46079|estExt_fgenesh1_pg.C_chr_90070;score=239
scaffold84|size1198557	blastx	match_part	735966	737159	432	-	.	ID=scaffold84|size1198557:hsp:4577:3.12.0.7;Parent=scaffold84|size1198557:hit:2640:3.12.0.7;Target=jgi|Phatr2|46079|estExt_fgenesh1_pg.C_chr_90070 42 360 +;Gap=M1194
scaffold84|size1198557	blastx	match_part	735630	735791	239	-	.	ID=scaffold84|size1198557:hsp:4578:3.12.0.7;Parent=scaffold84|size1198557:hit:2640:3.12.0.7;Target=jgi|Phatr2|46079|estExt_fgenesh1_pg.C_chr_90070 360 413 +;Gap=M162
scaffold84|size1198557	blastx	protein_match	727300	731676	87	-	.	ID=scaffold84|size1198557:hit:2641:3.12.0.7;Name=jgi|Phatr2|46080|estExt_fgenesh1_pg.C_chr_90071;score=87
scaffold84|size1198557	blastx	match_part	730933	731676	779	-	.	ID=scaffold84|size1198557:hsp:4579:3.12.0.7;Parent=scaffold84|size1198557:hit:2641:3.12.0.7;Target=jgi|Phatr2|46080|estExt_fgenesh1_pg.C_chr_90071 1 245 +;Gap=M744
scaffold84|size1198557	blastx	match_part	728672	730861	1334	-	.	ID=scaffold84|size1198557:hsp:4580:3.12.0.7;Parent=scaffold84|size1198557:hit:2641:3.12.0.7;Target=jgi|Phatr2|46080|estExt_fgenesh1_pg.C_chr_90071 245 945 +;Gap=M2190
scaffold84|size1198557	blastx	match_part	728235	728696	119	-	.	ID=scaffold84|size1198557:hsp:4581:3.12.0.7;Parent=scaffold84|size1198557:hit:2641:3.12.0.7;Target=jgi|Phatr2|46080|estExt_fgenesh1_pg.C_chr_90071 914 1061 +;Gap=M462
scaffold84|size1198557	blastx	match_part	727526	728137	269	-	.	ID=scaffold84|size1198557:hsp:4582:3.12.0.7;Parent=scaffold84|size1198557:hit:2641:3.12.0.7;Target=jgi|Phatr2|46080|estExt_fgenesh1_pg.C_chr_90071 1069 1298 +;Gap=M612
scaffold84|size1198557	blastx	match_part	727300	727446	87	-	.	ID=scaffold84|size1198557:hsp:4583:3.12.0.7;Parent=scaffold84|size1198557:hit:2641:3.12.0.7;Target=jgi|Phatr2|46080|estExt_fgenesh1_pg.C_chr_90071 1294 1341 +;Gap=M147
scaffold84|size1198557	blastx	protein_match	727309	735794	82	-	.	ID=scaffold84|size1198557:hit:2642:3.12.0.7;Name=jgi|Fracy1|174500|estExt_Genewise1.C_330081;score=82
scaffold84|size1198557	blastx	match_part	735585	735794	121	-	.	ID=scaffold84|size1198557:hsp:4584:3.12.0.7;Parent=scaffold84|size1198557:hit:2642:3.12.0.7;Target=jgi|Fracy1|174500|estExt_Genewise1.C_330081 1552 1622 +;Gap=M210
scaffold84|size1198557	blastx	match_part	730933	732417	1265	-	.	ID=scaffold84|size1198557:hsp:4585:3.12.0.7;Parent=scaffold84|size1198557:hit:2642:3.12.0.7;Target=jgi|Fracy1|174500|estExt_Genewise1.C_330081 19 514 +;Gap=M1485
scaffold84|size1198557	blastx	match_part	728705	730861	1330	-	.	ID=scaffold84|size1198557:hsp:4586:3.12.0.7;Parent=scaffold84|size1198557:hit:2642:3.12.0.7;Target=jgi|Fracy1|174500|estExt_Genewise1.C_330081 514 1217 +;Gap=M2157
scaffold84|size1198557	blastx	match_part	728241	728582	95	-	.	ID=scaffold84|size1198557:hsp:4587:3.12.0.7;Parent=scaffold84|size1198557:hit:2642:3.12.0.7;Target=jgi|Fracy1|174500|estExt_Genewise1.C_330081 1220 1335 +;Gap=M342
scaffold84|size1198557	blastx	match_part	727538	728137	214	-	.	ID=scaffold84|size1198557:hsp:4588:3.12.0.7;Parent=scaffold84|size1198557:hit:2642:3.12.0.7;Target=jgi|Fracy1|174500|estExt_Genewise1.C_330081 1345 1577 +;Gap=M600
scaffold84|size1198557	blastx	match_part	727309	727446	82	-	.	ID=scaffold84|size1198557:hsp:4589:3.12.0.7;Parent=scaffold84|size1198557:hit:2642:3.12.0.7;Target=jgi|Fracy1|174500|estExt_Genewise1.C_330081 1577 1621 +;Gap=M138
scaffold84|size1198557	blastx	protein_match	727309	735794	82	-	.	ID=scaffold84|size1198557:hit:2643:3.12.0.7;Name=jgi|Fracy1|174500|estExt_Genewise1.C_330081;score=82
scaffold84|size1198557	blastx	match_part	735585	735794	121	-	.	ID=scaffold84|size1198557:hsp:4590:3.12.0.7;Parent=scaffold84|size1198557:hit:2643:3.12.0.7;Target=jgi|Fracy1|174500|estExt_Genewise1.C_330081 1552 1622 +;Gap=M210
scaffold84|size1198557	blastx	match_part	730933	732417	1265	-	.	ID=scaffold84|size1198557:hsp:4591:3.12.0.7;Parent=scaffold84|size1198557:hit:2643:3.12.0.7;Target=jgi|Fracy1|174500|estExt_Genewise1.C_330081 19 514 +;Gap=M1485
scaffold84|size1198557	blastx	match_part	728705	730861	1330	-	.	ID=scaffold84|size1198557:hsp:4592:3.12.0.7;Parent=scaffold84|size1198557:hit:2643:3.12.0.7;Target=jgi|Fracy1|174500|estExt_Genewise1.C_330081 514 1217 +;Gap=M2157
scaffold84|size1198557	blastx	match_part	728241	728582	95	-	.	ID=scaffold84|size1198557:hsp:4593:3.12.0.7;Parent=scaffold84|size1198557:hit:2643:3.12.0.7;Target=jgi|Fracy1|174500|estExt_Genewise1.C_330081 1220 1335 +;Gap=M342
scaffold84|size1198557	blastx	match_part	727538	728137	214	-	.	ID=scaffold84|size1198557:hsp:4594:3.12.0.7;Parent=scaffold84|size1198557:hit:2643:3.12.0.7;Target=jgi|Fracy1|174500|estExt_Genewise1.C_330081 1345 1577 +;Gap=M600
scaffold84|size1198557	blastx	match_part	727309	727446	82	-	.	ID=scaffold84|size1198557:hsp:4595:3.12.0.7;Parent=scaffold84|size1198557:hit:2643:3.12.0.7;Target=jgi|Fracy1|174500|estExt_Genewise1.C_330081 1577 1621 +;Gap=M138
scaffold84|size1198557	blastx	protein_match	727309	735794	82	-	.	ID=scaffold84|size1198557:hit:2644:3.12.0.7;Name=jgi|Fracy1|174500|estExt_Genewise1.C_330081;score=82
scaffold84|size1198557	blastx	match_part	735585	735794	121	-	.	ID=scaffold84|size1198557:hsp:4596:3.12.0.7;Parent=scaffold84|size1198557:hit:2644:3.12.0.7;Target=jgi|Fracy1|174500|estExt_Genewise1.C_330081 1552 1622 +;Gap=M210
scaffold84|size1198557	blastx	match_part	730933	732417	1265	-	.	ID=scaffold84|size1198557:hsp:4597:3.12.0.7;Parent=scaffold84|size1198557:hit:2644:3.12.0.7;Target=jgi|Fracy1|174500|estExt_Genewise1.C_330081 19 514 +;Gap=M1485
scaffold84|size1198557	blastx	match_part	728705	730861	1330	-	.	ID=scaffold84|size1198557:hsp:4598:3.12.0.7;Parent=scaffold84|size1198557:hit:2644:3.12.0.7;Target=jgi|Fracy1|174500|estExt_Genewise1.C_330081 514 1217 +;Gap=M2157
scaffold84|size1198557	blastx	match_part	728241	728582	95	-	.	ID=scaffold84|size1198557:hsp:4599:3.12.0.7;Parent=scaffold84|size1198557:hit:2644:3.12.0.7;Target=jgi|Fracy1|174500|estExt_Genewise1.C_330081 1220 1335 +;Gap=M342
scaffold84|size1198557	blastx	match_part	727538	728137	214	-	.	ID=scaffold84|size1198557:hsp:4600:3.12.0.7;Parent=scaffold84|size1198557:hit:2644:3.12.0.7;Target=jgi|Fracy1|174500|estExt_Genewise1.C_330081 1345 1577 +;Gap=M600
scaffold84|size1198557	blastx	match_part	727309	727446	82	-	.	ID=scaffold84|size1198557:hsp:4601:3.12.0.7;Parent=scaffold84|size1198557:hit:2644:3.12.0.7;Target=jgi|Fracy1|174500|estExt_Genewise1.C_330081 1577 1621 +;Gap=M138
scaffold84|size1198557	blastx	protein_match	727309	727636	74	-	.	ID=scaffold84|size1198557:hit:2645:3.12.0.7;Name=jgi|Fracy1|268217|estExt_fgenesh2_kg.C_30268;score=74
scaffold84|size1198557	blastx	match_part	727538	727636	98	-	.	ID=scaffold84|size1198557:hsp:4602:3.12.0.7;Parent=scaffold84|size1198557:hit:2645:3.12.0.7;Target=jgi|Fracy1|268217|estExt_fgenesh2_kg.C_30268 5 37 +;Gap=M99
scaffold84|size1198557	blastx	match_part	727309	727428	74	-	.	ID=scaffold84|size1198557:hsp:4603:3.12.0.7;Parent=scaffold84|size1198557:hit:2645:3.12.0.7;Target=jgi|Fracy1|268217|estExt_fgenesh2_kg.C_30268 43 81 +;Gap=M120
scaffold84|size1198557	blastx	protein_match	727300	737168	128	-	.	ID=scaffold84|size1198557:hit:2646:3.12.0.7;Name=jgi|Thaps3|24035|estExt_fgenesh1_pg.C_chr_90292;score=128
scaffold84|size1198557	blastx	match_part	734610	737168	2172	-	.	ID=scaffold84|size1198557:hsp:4604:3.12.0.7;Parent=scaffold84|size1198557:hit:2646:3.12.0.7;Target=jgi|Thaps3|24035|estExt_fgenesh1_pg.C_chr_90292 173 922 +;Gap=M2559
scaffold84|size1198557	blastx	match_part	730930	734520	3581	-	.	ID=scaffold84|size1198557:hsp:4605:3.12.0.7;Parent=scaffold84|size1198557:hit:2646:3.12.0.7;Target=jgi|Thaps3|24035|estExt_fgenesh1_pg.C_chr_90292 920 2096 +;Gap=M3591
scaffold84|size1198557	blastx	match_part	728687	730861	2226	-	.	ID=scaffold84|size1198557:hsp:4606:3.12.0.7;Parent=scaffold84|size1198557:hit:2646:3.12.0.7;Target=jgi|Thaps3|24035|estExt_fgenesh1_pg.C_chr_90292 2095 2835 +;Gap=M2175
scaffold84|size1198557	blastx	match_part	728280	728576	210	-	.	ID=scaffold84|size1198557:hsp:4607:3.12.0.7;Parent=scaffold84|size1198557:hit:2646:3.12.0.7;Target=jgi|Thaps3|24035|estExt_fgenesh1_pg.C_chr_90292 2838 2935 +;Gap=M297
scaffold84|size1198557	blastx	match_part	727532	728137	436	-	.	ID=scaffold84|size1198557:hsp:4608:3.12.0.7;Parent=scaffold84|size1198557:hit:2646:3.12.0.7;Target=jgi|Thaps3|24035|estExt_fgenesh1_pg.C_chr_90292 2961 3149 +;Gap=M606
scaffold84|size1198557	blastx	match_part	727300	727446	128	-	.	ID=scaffold84|size1198557:hsp:4609:3.12.0.7;Parent=scaffold84|size1198557:hit:2646:3.12.0.7;Target=jgi|Thaps3|24035|estExt_fgenesh1_pg.C_chr_90292 3147 3201 +;Gap=M147
scaffold84|size1198557	blastx	protein_match	746202	746447	161	-	.	ID=scaffold84|size1198557:hit:2647:3.12.0.7;Name=jgi|Thaoce1|74193|rna7899;score=161
scaffold84|size1198557	blastx	match_part	746202	746447	161	-	.	ID=scaffold84|size1198557:hsp:4610:3.12.0.7;Parent=scaffold84|size1198557:hit:2647:3.12.0.7;Target=jgi|Thaoce1|74193|rna7899 1 83 +;Gap=M246
scaffold84|size1198557	blastx	protein_match	746046	748558	830	-	.	ID=scaffold84|size1198557:hit:2648:3.12.0.7;Name=jgi|Thaoce1|77924|rna15843;score=830
scaffold84|size1198557	blastx	match_part	747860	748558	358	-	.	ID=scaffold84|size1198557:hsp:4611:3.12.0.7;Parent=scaffold84|size1198557:hit:2648:3.12.0.7;Target=jgi|Thaoce1|77924|rna15843 533 765 +;Gap=M699
scaffold84|size1198557	blastx	match_part	747232	747621	254	-	.	ID=scaffold84|size1198557:hsp:4612:3.12.0.7;Parent=scaffold84|size1198557:hit:2648:3.12.0.7;Target=jgi|Thaoce1|77924|rna15843 927 1069 +;Gap=M390
scaffold84|size1198557	blastx	match_part	746046	747248	830	-	.	ID=scaffold84|size1198557:hsp:4613:3.12.0.7;Parent=scaffold84|size1198557:hit:2648:3.12.0.7;Target=jgi|Thaoce1|77924|rna15843 1067 1485 +;Gap=M1203
scaffold84|size1198557	blastx	protein_match	746523	746678	125	-	.	ID=scaffold84|size1198557:hit:2649:3.12.0.7;Name=jgi|Thaoce1|83515|rna23431;score=125
scaffold84|size1198557	blastx	match_part	746523	746678	125	-	.	ID=scaffold84|size1198557:hsp:4614:3.12.0.7;Parent=scaffold84|size1198557:hit:2649:3.12.0.7;Target=jgi|Thaoce1|83515|rna23431 10 61 +;Gap=M156
scaffold84|size1198557	blastx	protein_match	746031	747594	758	-	.	ID=scaffold84|size1198557:hit:2650:3.12.0.7;Name=jgi|Thaoce1|79866|rna9285;score=758
scaffold84|size1198557	blastx	match_part	747232	747594	239	-	.	ID=scaffold84|size1198557:hsp:4615:3.12.0.7;Parent=scaffold84|size1198557:hit:2650:3.12.0.7;Target=jgi|Thaoce1|79866|rna9285 105 239 +;Gap=M363
scaffold84|size1198557	blastx	match_part	746031	747242	758	-	.	ID=scaffold84|size1198557:hsp:4616:3.12.0.7;Parent=scaffold84|size1198557:hit:2650:3.12.0.7;Target=jgi|Thaoce1|79866|rna9285 239 646 +;Gap=M1212
scaffold84|size1198557	blastx	protein_match	746094	746399	160	-	.	ID=scaffold84|size1198557:hit:2651:3.12.0.7;Name=jgi|Thaoce1|86857|rna27263;score=160
scaffold84|size1198557	blastx	match_part	746094	746399	160	-	.	ID=scaffold84|size1198557:hsp:4617:3.12.0.7;Parent=scaffold84|size1198557:hit:2651:3.12.0.7;Target=jgi|Thaoce1|86857|rna27263 3 103 +;Gap=M306
scaffold84|size1198557	blastx	protein_match	746190	747591	748	-	.	ID=scaffold84|size1198557:hit:2652:3.12.0.7;Name=jgi|Thaoce1|69679|rna27387;score=748
scaffold84|size1198557	blastx	match_part	747232	747591	237	-	.	ID=scaffold84|size1198557:hsp:4618:3.12.0.7;Parent=scaffold84|size1198557:hit:2652:3.12.0.7;Target=jgi|Thaoce1|69679|rna27387 8 141 +;Gap=M360
scaffold84|size1198557	blastx	match_part	746190	747242	748	-	.	ID=scaffold84|size1198557:hsp:4619:3.12.0.7;Parent=scaffold84|size1198557:hit:2652:3.12.0.7;Target=jgi|Thaoce1|69679|rna27387 141 494 +;Gap=M1053
scaffold84|size1198557	blastx	protein_match	748001	748537	400	-	.	ID=scaffold84|size1198557:hit:2653:3.12.0.7;Name=jgi|Phatr2|41578|fgenesh1_pg.C_chr_31000082;score=400
scaffold84|size1198557	blastx	match_part	748001	748537	400	-	.	ID=scaffold84|size1198557:hsp:4620:3.12.0.7;Parent=scaffold84|size1198557:hit:2653:3.12.0.7;Target=jgi|Phatr2|41578|fgenesh1_pg.C_chr_31000082 91 269 +;Gap=M537
scaffold84|size1198557	blastx	protein_match	746931	747248	255	-	.	ID=scaffold84|size1198557:hit:2654:3.12.0.7;Name=jgi|Thaoce1|78350|rna28436;score=255
scaffold84|size1198557	blastx	match_part	746931	747248	255	-	.	ID=scaffold84|size1198557:hsp:4621:3.12.0.7;Parent=scaffold84|size1198557:hit:2654:3.12.0.7;Target=jgi|Thaoce1|78350|rna28436 22 128 +;Gap=M318
scaffold84|size1198557	blastx	protein_match	746034	748558	824	-	.	ID=scaffold84|size1198557:hit:2655:3.12.0.7;Name=jgi|Thaoce1|84411|rna24349;score=824
scaffold84|size1198557	blastx	match_part	747986	748558	355	-	.	ID=scaffold84|size1198557:hsp:4622:3.12.0.7;Parent=scaffold84|size1198557:hit:2655:3.12.0.7;Target=jgi|Thaoce1|84411|rna24349 455 644 +;Gap=M573
scaffold84|size1198557	blastx	match_part	747232	747591	196	-	.	ID=scaffold84|size1198557:hsp:4623:3.12.0.7;Parent=scaffold84|size1198557:hit:2655:3.12.0.7;Target=jgi|Thaoce1|84411|rna24349 886 1019 +;Gap=M360
scaffold84|size1198557	blastx	match_part	746034	747242	824	-	.	ID=scaffold84|size1198557:hsp:4624:3.12.0.7;Parent=scaffold84|size1198557:hit:2655:3.12.0.7;Target=jgi|Thaoce1|84411|rna24349 1019 1439 +;Gap=M1209
scaffold84|size1198557	blastx	protein_match	746655	748558	427	-	.	ID=scaffold84|size1198557:hit:2656:3.12.0.7;Name=jgi|Thaoce1|97451|rna5617;score=427
scaffold84|size1198557	blastx	match_part	747923	748558	334	-	.	ID=scaffold84|size1198557:hsp:4625:3.12.0.7;Parent=scaffold84|size1198557:hit:2656:3.12.0.7;Target=jgi|Thaoce1|97451|rna5617 327 538 +;Gap=M636
scaffold84|size1198557	blastx	match_part	747232	747849	222	-	.	ID=scaffold84|size1198557:hsp:4626:3.12.0.7;Parent=scaffold84|size1198557:hit:2656:3.12.0.7;Target=jgi|Thaoce1|97451|rna5617 593 798 +;Gap=M618
scaffold84|size1198557	blastx	match_part	746655	747230	427	-	.	ID=scaffold84|size1198557:hsp:4627:3.12.0.7;Parent=scaffold84|size1198557:hit:2656:3.12.0.7;Target=jgi|Thaoce1|97451|rna5617 802 994 +;Gap=M576
scaffold84|size1198557	blastx	protein_match	746034	747185	744	-	.	ID=scaffold84|size1198557:hit:2657:3.12.0.7;Name=jgi|Thaoce1|85351|rna15333;score=744
scaffold84|size1198557	blastx	match_part	746034	747185	744	-	.	ID=scaffold84|size1198557:hsp:4628:3.12.0.7;Parent=scaffold84|size1198557:hit:2657:3.12.0.7;Target=jgi|Thaoce1|85351|rna15333 1 402 +;Gap=M1152
scaffold84|size1198557	blastx	protein_match	746718	747597	438	-	.	ID=scaffold84|size1198557:hit:2658:3.12.0.7;Name=jgi|Thaoce1|74192|rna7898;score=438
scaffold84|size1198557	blastx	match_part	747232	747597	172	-	.	ID=scaffold84|size1198557:hsp:4629:3.12.0.7;Parent=scaffold84|size1198557:hit:2658:3.12.0.7;Target=jgi|Thaoce1|74192|rna7898 53 190 +;Gap=M366
scaffold84|size1198557	blastx	match_part	746718	747242	438	-	.	ID=scaffold84|size1198557:hsp:4630:3.12.0.7;Parent=scaffold84|size1198557:hit:2658:3.12.0.7;Target=jgi|Thaoce1|74192|rna7898 190 365 +;Gap=M525
scaffold84|size1198557	blastx	protein_match	746196	746447	154	-	.	ID=scaffold84|size1198557:hit:2659:3.12.0.7;Name=jgi|Thaoce1|77882|rna23268;score=154
scaffold84|size1198557	blastx	match_part	746196	746447	154	-	.	ID=scaffold84|size1198557:hsp:4631:3.12.0.7;Parent=scaffold84|size1198557:hit:2659:3.12.0.7;Target=jgi|Thaoce1|77882|rna23268 1 85 +;Gap=M252
scaffold84|size1198557	blastx	protein_match	760333	764812	168	-	.	ID=scaffold84|size1198557:hit:2660:3.12.0.7;Name=jgi|Thaoce1|74193|rna7899;score=168
scaffold84|size1198557	blastx	match_part	764567	764812	165	-	.	ID=scaffold84|size1198557:hsp:4632:3.12.0.7;Parent=scaffold84|size1198557:hit:2660:3.12.0.7;Target=jgi|Thaoce1|74193|rna7899 1 83 +;Gap=M246
scaffold84|size1198557	blastx	match_part	763510	763755	168	-	.	ID=scaffold84|size1198557:hsp:4633:3.12.0.7;Parent=scaffold84|size1198557:hit:2660:3.12.0.7;Target=jgi|Thaoce1|74193|rna7899 1 83 +;Gap=M246
scaffold84|size1198557	blastx	match_part	762453	762698	168	-	.	ID=scaffold84|size1198557:hsp:4634:3.12.0.7;Parent=scaffold84|size1198557:hit:2660:3.12.0.7;Target=jgi|Thaoce1|74193|rna7899 1 83 +;Gap=M246
scaffold84|size1198557	blastx	match_part	761394	761639	168	-	.	ID=scaffold84|size1198557:hsp:4635:3.12.0.7;Parent=scaffold84|size1198557:hit:2660:3.12.0.7;Target=jgi|Thaoce1|74193|rna7899 1 83 +;Gap=M246
scaffold84|size1198557	blastx	match_part	760333	760578	168	-	.	ID=scaffold84|size1198557:hsp:4636:3.12.0.7;Parent=scaffold84|size1198557:hit:2660:3.12.0.7;Target=jgi|Thaoce1|74193|rna7899 1 83 +;Gap=M246
scaffold84|size1198557	blastx	protein_match	764888	765043	126	-	.	ID=scaffold84|size1198557:hit:2661:3.12.0.7;Name=jgi|Thaoce1|83515|rna23431;score=126
scaffold84|size1198557	blastx	match_part	764888	765043	126	-	.	ID=scaffold84|size1198557:hsp:4637:3.12.0.7;Parent=scaffold84|size1198557:hit:2661:3.12.0.7;Target=jgi|Thaoce1|83515|rna23431 10 61 +;Gap=M156
scaffold84|size1198557	blastx	protein_match	760192	765962	319	-	.	ID=scaffold84|size1198557:hit:2662:3.12.0.7;Name=jgi|Thaoce1|79866|rna9285;score=319
scaffold84|size1198557	blastx	match_part	765597	765962	228	-	.	ID=scaffold84|size1198557:hsp:4638:3.12.0.7;Parent=scaffold84|size1198557:hit:2662:3.12.0.7;Target=jgi|Thaoce1|79866|rna9285 105 239 +;Gap=M366
scaffold84|size1198557	blastx	match_part	764426	765607	746	-	.	ID=scaffold84|size1198557:hsp:4639:3.12.0.7;Parent=scaffold84|size1198557:hit:2662:3.12.0.7;Target=jgi|Thaoce1|79866|rna9285 239 636 +;Gap=M1182
scaffold84|size1198557	blastx	match_part	763369	763908	319	-	.	ID=scaffold84|size1198557:hsp:4640:3.12.0.7;Parent=scaffold84|size1198557:hit:2662:3.12.0.7;Target=jgi|Thaoce1|79866|rna9285 440 636 +;Gap=M540
scaffold84|size1198557	blastx	match_part	762312	762851	320	-	.	ID=scaffold84|size1198557:hsp:4641:3.12.0.7;Parent=scaffold84|size1198557:hit:2662:3.12.0.7;Target=jgi|Thaoce1|79866|rna9285 440 636 +;Gap=M540
scaffold84|size1198557	blastx	match_part	761253	761792	323	-	.	ID=scaffold84|size1198557:hsp:4642:3.12.0.7;Parent=scaffold84|size1198557:hit:2662:3.12.0.7;Target=jgi|Thaoce1|79866|rna9285 440 636 +;Gap=M540
scaffold84|size1198557	blastx	match_part	760192	760731	319	-	.	ID=scaffold84|size1198557:hsp:4643:3.12.0.7;Parent=scaffold84|size1198557:hit:2662:3.12.0.7;Target=jgi|Thaoce1|79866|rna9285 440 636 +;Gap=M540
scaffold84|size1198557	blastx	protein_match	760201	764668	126	-	.	ID=scaffold84|size1198557:hit:2663:3.12.0.7;Name=jgi|Thaoce1|100348|rna3930;score=126
scaffold84|size1198557	blastx	match_part	764435	764668	125	-	.	ID=scaffold84|size1198557:hsp:4644:3.12.0.7;Parent=scaffold84|size1198557:hit:2663:3.12.0.7;Target=jgi|Thaoce1|100348|rna3930 2 79 +;Gap=M234
scaffold84|size1198557	blastx	match_part	763378	763611	126	-	.	ID=scaffold84|size1198557:hsp:4645:3.12.0.7;Parent=scaffold84|size1198557:hit:2663:3.12.0.7;Target=jgi|Thaoce1|100348|rna3930 2 79 +;Gap=M234
scaffold84|size1198557	blastx	match_part	762321	762554	126	-	.	ID=scaffold84|size1198557:hsp:4646:3.12.0.7;Parent=scaffold84|size1198557:hit:2663:3.12.0.7;Target=jgi|Thaoce1|100348|rna3930 2 79 +;Gap=M234
scaffold84|size1198557	blastx	match_part	761262	761495	126	-	.	ID=scaffold84|size1198557:hsp:4647:3.12.0.7;Parent=scaffold84|size1198557:hit:2663:3.12.0.7;Target=jgi|Thaoce1|100348|rna3930 2 79 +;Gap=M234
scaffold84|size1198557	blastx	match_part	760201	760434	126	-	.	ID=scaffold84|size1198557:hsp:4648:3.12.0.7;Parent=scaffold84|size1198557:hit:2663:3.12.0.7;Target=jgi|Thaoce1|100348|rna3930 2 79 +;Gap=M234
scaffold84|size1198557	blastx	protein_match	760333	766911	233	-	.	ID=scaffold84|size1198557:hit:2664:3.12.0.7;Name=jgi|Fracy1|245987|fgenesh2_pg.16_%2523_354;score=233
scaffold84|size1198557	blastx	match_part	766240	766911	335	-	.	ID=scaffold84|size1198557:hsp:4649:3.12.0.7;Parent=scaffold84|size1198557:hit:2664:3.12.0.7;Target=jgi|Fracy1|245987|fgenesh2_pg.16_%252523_354 170 401 +;Gap=M672
scaffold84|size1198557	blastx	match_part	765597	765971	168	-	.	ID=scaffold84|size1198557:hsp:4650:3.12.0.7;Parent=scaffold84|size1198557:hit:2664:3.12.0.7;Target=jgi|Fracy1|245987|fgenesh2_pg.16_%252523_354 542 684 +;Gap=M375
scaffold84|size1198557	blastx	match_part	765443	765595	79	-	.	ID=scaffold84|size1198557:hsp:4651:3.12.0.7;Parent=scaffold84|size1198557:hit:2664:3.12.0.7;Target=jgi|Fracy1|245987|fgenesh2_pg.16_%252523_354 688 739 +;Gap=M153
scaffold84|size1198557	blastx	match_part	764555	765070	264	-	.	ID=scaffold84|size1198557:hsp:4652:3.12.0.7;Parent=scaffold84|size1198557:hit:2664:3.12.0.7;Target=jgi|Fracy1|245987|fgenesh2_pg.16_%252523_354 743 913 +;Gap=M516
scaffold84|size1198557	blastx	match_part	763510	763908	233	-	.	ID=scaffold84|size1198557:hsp:4653:3.12.0.7;Parent=scaffold84|size1198557:hit:2664:3.12.0.7;Target=jgi|Fracy1|245987|fgenesh2_pg.16_%252523_354 777 909 +;Gap=M399
scaffold84|size1198557	blastx	match_part	762453	762851	233	-	.	ID=scaffold84|size1198557:hsp:4654:3.12.0.7;Parent=scaffold84|size1198557:hit:2664:3.12.0.7;Target=jgi|Fracy1|245987|fgenesh2_pg.16_%252523_354 777 909 +;Gap=M399
scaffold84|size1198557	blastx	match_part	761394	761792	233	-	.	ID=scaffold84|size1198557:hsp:4655:3.12.0.7;Parent=scaffold84|size1198557:hit:2664:3.12.0.7;Target=jgi|Fracy1|245987|fgenesh2_pg.16_%252523_354 777 909 +;Gap=M399
scaffold84|size1198557	blastx	match_part	760333	760731	233	-	.	ID=scaffold84|size1198557:hsp:4656:3.12.0.7;Parent=scaffold84|size1198557:hit:2664:3.12.0.7;Target=jgi|Fracy1|245987|fgenesh2_pg.16_%252523_354 777 909 +;Gap=M399
scaffold84|size1198557	blastx	protein_match	760321	765959	228	-	.	ID=scaffold84|size1198557:hit:2665:3.12.0.7;Name=jgi|Thaoce1|69679|rna27387;score=228
scaffold84|size1198557	blastx	match_part	765597	765959	226	-	.	ID=scaffold84|size1198557:hsp:4657:3.12.0.7;Parent=scaffold84|size1198557:hit:2665:3.12.0.7;Target=jgi|Thaoce1|69679|rna27387 8 141 +;Gap=M363
scaffold84|size1198557	blastx	match_part	764555	765607	754	-	.	ID=scaffold84|size1198557:hsp:4658:3.12.0.7;Parent=scaffold84|size1198557:hit:2665:3.12.0.7;Target=jgi|Thaoce1|69679|rna27387 141 494 +;Gap=M1053
scaffold84|size1198557	blastx	match_part	763498	763908	228	-	.	ID=scaffold84|size1198557:hsp:4659:3.12.0.7;Parent=scaffold84|size1198557:hit:2665:3.12.0.7;Target=jgi|Thaoce1|69679|rna27387 357 494 +;Gap=M411
scaffold84|size1198557	blastx	match_part	762441	762851	228	-	.	ID=scaffold84|size1198557:hsp:4660:3.12.0.7;Parent=scaffold84|size1198557:hit:2665:3.12.0.7;Target=jgi|Thaoce1|69679|rna27387 357 494 +;Gap=M411
scaffold84|size1198557	blastx	match_part	761382	761792	231	-	.	ID=scaffold84|size1198557:hsp:4661:3.12.0.7;Parent=scaffold84|size1198557:hit:2665:3.12.0.7;Target=jgi|Thaoce1|69679|rna27387 357 494 +;Gap=M411
scaffold84|size1198557	blastx	match_part	760321	760731	228	-	.	ID=scaffold84|size1198557:hsp:4662:3.12.0.7;Parent=scaffold84|size1198557:hit:2665:3.12.0.7;Target=jgi|Thaoce1|69679|rna27387 357 494 +;Gap=M411
scaffold84|size1198557	blastx	protein_match	765296	765613	261	-	.	ID=scaffold84|size1198557:hit:2666:3.12.0.7;Name=jgi|Thaoce1|78350|rna28436;score=261
scaffold84|size1198557	blastx	match_part	765296	765613	261	-	.	ID=scaffold84|size1198557:hsp:4663:3.12.0.7;Parent=scaffold84|size1198557:hit:2666:3.12.0.7;Target=jgi|Thaoce1|78350|rna28436 22 128 +;Gap=M318
scaffold84|size1198557	blastx	protein_match	760189	766905	320	-	.	ID=scaffold84|size1198557:hit:2667:3.12.0.7;Name=jgi|Thaoce1|84411|rna24349;score=320
scaffold84|size1198557	blastx	match_part	766318	766905	336	-	.	ID=scaffold84|size1198557:hsp:4664:3.12.0.7;Parent=scaffold84|size1198557:hit:2667:3.12.0.7;Target=jgi|Thaoce1|84411|rna24349 464 656 +;Gap=M588
scaffold84|size1198557	blastx	match_part	765597	765950	185	-	.	ID=scaffold84|size1198557:hsp:4665:3.12.0.7;Parent=scaffold84|size1198557:hit:2667:3.12.0.7;Target=jgi|Thaoce1|84411|rna24349 889 1019 +;Gap=M354
scaffold84|size1198557	blastx	match_part	764423	765607	818	-	.	ID=scaffold84|size1198557:hsp:4666:3.12.0.7;Parent=scaffold84|size1198557:hit:2667:3.12.0.7;Target=jgi|Thaoce1|84411|rna24349 1019 1431 +;Gap=M1185
scaffold84|size1198557	blastx	match_part	763366	763908	320	-	.	ID=scaffold84|size1198557:hsp:4667:3.12.0.7;Parent=scaffold84|size1198557:hit:2667:3.12.0.7;Target=jgi|Thaoce1|84411|rna24349 1234 1431 +;Gap=M543
scaffold84|size1198557	blastx	match_part	762309	762851	320	-	.	ID=scaffold84|size1198557:hsp:4668:3.12.0.7;Parent=scaffold84|size1198557:hit:2667:3.12.0.7;Target=jgi|Thaoce1|84411|rna24349 1234 1431 +;Gap=M543
scaffold84|size1198557	blastx	match_part	761250	761792	323	-	.	ID=scaffold84|size1198557:hsp:4669:3.12.0.7;Parent=scaffold84|size1198557:hit:2667:3.12.0.7;Target=jgi|Thaoce1|84411|rna24349 1234 1431 +;Gap=M543
scaffold84|size1198557	blastx	match_part	760189	760731	320	-	.	ID=scaffold84|size1198557:hsp:4670:3.12.0.7;Parent=scaffold84|size1198557:hit:2667:3.12.0.7;Target=jgi|Thaoce1|84411|rna24349 1234 1431 +;Gap=M543
scaffold84|size1198557	blastx	protein_match	760189	765550	279	-	.	ID=scaffold84|size1198557:hit:2668:3.12.0.7;Name=jgi|Thaoce1|85351|rna15333;score=279
scaffold84|size1198557	blastx	match_part	764423	765550	730	-	.	ID=scaffold84|size1198557:hsp:4671:3.12.0.7;Parent=scaffold84|size1198557:hit:2668:3.12.0.7;Target=jgi|Thaoce1|85351|rna15333 1 394 +;Gap=M1128
scaffold84|size1198557	blastx	match_part	763366	763908	279	-	.	ID=scaffold84|size1198557:hsp:4672:3.12.0.7;Parent=scaffold84|size1198557:hit:2668:3.12.0.7;Target=jgi|Thaoce1|85351|rna15333 197 394 +;Gap=M543
scaffold84|size1198557	blastx	match_part	762309	762851	279	-	.	ID=scaffold84|size1198557:hsp:4673:3.12.0.7;Parent=scaffold84|size1198557:hit:2668:3.12.0.7;Target=jgi|Thaoce1|85351|rna15333 197 394 +;Gap=M543
scaffold84|size1198557	blastx	match_part	761250	761792	284	-	.	ID=scaffold84|size1198557:hsp:4674:3.12.0.7;Parent=scaffold84|size1198557:hit:2668:3.12.0.7;Target=jgi|Thaoce1|85351|rna15333 197 394 +;Gap=M543
scaffold84|size1198557	blastx	match_part	760189	760731	279	-	.	ID=scaffold84|size1198557:hsp:4675:3.12.0.7;Parent=scaffold84|size1198557:hit:2668:3.12.0.7;Target=jgi|Thaoce1|85351|rna15333 197 394 +;Gap=M543
scaffold84|size1198557	blastx	protein_match	760333	766911	233	-	.	ID=scaffold84|size1198557:hit:2669:3.12.0.7;Name=jgi|Fracy1|245987|fgenesh2_pg.16_%2523_354;score=233
scaffold84|size1198557	blastx	match_part	766240	766911	335	-	.	ID=scaffold84|size1198557:hsp:4676:3.12.0.7;Parent=scaffold84|size1198557:hit:2669:3.12.0.7;Target=jgi|Fracy1|245987|fgenesh2_pg.16_%252523_354 170 401 +;Gap=M672
scaffold84|size1198557	blastx	match_part	765597	765971	168	-	.	ID=scaffold84|size1198557:hsp:4677:3.12.0.7;Parent=scaffold84|size1198557:hit:2669:3.12.0.7;Target=jgi|Fracy1|245987|fgenesh2_pg.16_%252523_354 542 684 +;Gap=M375
scaffold84|size1198557	blastx	match_part	765443	765595	79	-	.	ID=scaffold84|size1198557:hsp:4678:3.12.0.7;Parent=scaffold84|size1198557:hit:2669:3.12.0.7;Target=jgi|Fracy1|245987|fgenesh2_pg.16_%252523_354 688 739 +;Gap=M153
scaffold84|size1198557	blastx	match_part	764555	765070	264	-	.	ID=scaffold84|size1198557:hsp:4679:3.12.0.7;Parent=scaffold84|size1198557:hit:2669:3.12.0.7;Target=jgi|Fracy1|245987|fgenesh2_pg.16_%252523_354 743 913 +;Gap=M516
scaffold84|size1198557	blastx	match_part	763510	763908	233	-	.	ID=scaffold84|size1198557:hsp:4680:3.12.0.7;Parent=scaffold84|size1198557:hit:2669:3.12.0.7;Target=jgi|Fracy1|245987|fgenesh2_pg.16_%252523_354 777 909 +;Gap=M399
scaffold84|size1198557	blastx	match_part	762453	762851	233	-	.	ID=scaffold84|size1198557:hsp:4681:3.12.0.7;Parent=scaffold84|size1198557:hit:2669:3.12.0.7;Target=jgi|Fracy1|245987|fgenesh2_pg.16_%252523_354 777 909 +;Gap=M399
scaffold84|size1198557	blastx	match_part	761394	761792	233	-	.	ID=scaffold84|size1198557:hsp:4682:3.12.0.7;Parent=scaffold84|size1198557:hit:2669:3.12.0.7;Target=jgi|Fracy1|245987|fgenesh2_pg.16_%252523_354 777 909 +;Gap=M399
scaffold84|size1198557	blastx	match_part	760333	760731	233	-	.	ID=scaffold84|size1198557:hsp:4683:3.12.0.7;Parent=scaffold84|size1198557:hit:2669:3.12.0.7;Target=jgi|Fracy1|245987|fgenesh2_pg.16_%252523_354 777 909 +;Gap=M399
scaffold84|size1198557	blastx	protein_match	765083	765965	440	-	.	ID=scaffold84|size1198557:hit:2670:3.12.0.7;Name=jgi|Thaoce1|74192|rna7898;score=440
scaffold84|size1198557	blastx	match_part	765597	765965	163	-	.	ID=scaffold84|size1198557:hsp:4684:3.12.0.7;Parent=scaffold84|size1198557:hit:2670:3.12.0.7;Target=jgi|Thaoce1|74192|rna7898 53 190 +;Gap=M369
scaffold84|size1198557	blastx	match_part	765083	765607	440	-	.	ID=scaffold84|size1198557:hsp:4685:3.12.0.7;Parent=scaffold84|size1198557:hit:2670:3.12.0.7;Target=jgi|Thaoce1|74192|rna7898 190 365 +;Gap=M525
scaffold84|size1198557	blastx	protein_match	760327	764812	157	-	.	ID=scaffold84|size1198557:hit:2671:3.12.0.7;Name=jgi|Thaoce1|77882|rna23268;score=157
scaffold84|size1198557	blastx	match_part	764561	764812	156	-	.	ID=scaffold84|size1198557:hsp:4686:3.12.0.7;Parent=scaffold84|size1198557:hit:2671:3.12.0.7;Target=jgi|Thaoce1|77882|rna23268 1 85 +;Gap=M252
scaffold84|size1198557	blastx	match_part	763504	763755	157	-	.	ID=scaffold84|size1198557:hsp:4687:3.12.0.7;Parent=scaffold84|size1198557:hit:2671:3.12.0.7;Target=jgi|Thaoce1|77882|rna23268 1 85 +;Gap=M252
scaffold84|size1198557	blastx	match_part	762447	762698	157	-	.	ID=scaffold84|size1198557:hsp:4688:3.12.0.7;Parent=scaffold84|size1198557:hit:2671:3.12.0.7;Target=jgi|Thaoce1|77882|rna23268 1 85 +;Gap=M252
scaffold84|size1198557	blastx	match_part	761388	761639	157	-	.	ID=scaffold84|size1198557:hsp:4689:3.12.0.7;Parent=scaffold84|size1198557:hit:2671:3.12.0.7;Target=jgi|Thaoce1|77882|rna23268 1 85 +;Gap=M252
scaffold84|size1198557	blastx	match_part	760327	760578	157	-	.	ID=scaffold84|size1198557:hsp:4690:3.12.0.7;Parent=scaffold84|size1198557:hit:2671:3.12.0.7;Target=jgi|Thaoce1|77882|rna23268 1 85 +;Gap=M252
scaffold84|size1198557	blastx	protein_match	760225	764692	138	-	.	ID=scaffold84|size1198557:hit:2672:3.12.0.7;Name=jgi|Thaoce1|79852|rna18616;score=138
scaffold84|size1198557	blastx	match_part	764459	764692	136	-	.	ID=scaffold84|size1198557:hsp:4691:3.12.0.7;Parent=scaffold84|size1198557:hit:2672:3.12.0.7;Target=jgi|Thaoce1|79852|rna18616 43 120 +;Gap=M234
scaffold84|size1198557	blastx	match_part	763402	763635	138	-	.	ID=scaffold84|size1198557:hsp:4692:3.12.0.7;Parent=scaffold84|size1198557:hit:2672:3.12.0.7;Target=jgi|Thaoce1|79852|rna18616 43 120 +;Gap=M234
scaffold84|size1198557	blastx	match_part	762345	762578	138	-	.	ID=scaffold84|size1198557:hsp:4693:3.12.0.7;Parent=scaffold84|size1198557:hit:2672:3.12.0.7;Target=jgi|Thaoce1|79852|rna18616 43 120 +;Gap=M234
scaffold84|size1198557	blastx	match_part	761286	761519	138	-	.	ID=scaffold84|size1198557:hsp:4694:3.12.0.7;Parent=scaffold84|size1198557:hit:2672:3.12.0.7;Target=jgi|Thaoce1|79852|rna18616 43 120 +;Gap=M234
scaffold84|size1198557	blastx	match_part	760225	760458	138	-	.	ID=scaffold84|size1198557:hsp:4695:3.12.0.7;Parent=scaffold84|size1198557:hit:2672:3.12.0.7;Target=jgi|Thaoce1|79852|rna18616 43 120 +;Gap=M234
scaffold84|size1198557	blastx	protein_match	784915	785685	230	+	.	ID=scaffold84|size1198557:hit:2673:3.12.0.7;Name=jgi|Thaoce1|79235|rna34064;score=230
scaffold84|size1198557	blastx	match_part	784915	785235	230	+	.	ID=scaffold84|size1198557:hsp:4696:3.12.0.7;Parent=scaffold84|size1198557:hit:2673:3.12.0.7;Target=jgi|Thaoce1|79235|rna34064 18 125 +;Gap=M321
scaffold84|size1198557	blastx	match_part	785437	785685	118	+	.	ID=scaffold84|size1198557:hsp:4697:3.12.0.7;Parent=scaffold84|size1198557:hit:2673:3.12.0.7;Target=jgi|Thaoce1|79235|rna34064 133 213 +;Gap=M249
scaffold84|size1198557	blastx	protein_match	784783	785787	640	+	.	ID=scaffold84|size1198557:hit:2674:3.12.0.7;Name=jgi|Thaoce1|89257|rna12115;score=640
scaffold84|size1198557	blastx	match_part	784783	785787	640	+	.	ID=scaffold84|size1198557:hsp:4698:3.12.0.7;Parent=scaffold84|size1198557:hit:2674:3.12.0.7;Target=jgi|Thaoce1|89257|rna12115 185 524 +;Gap=M1005
scaffold84|size1198557	blastx	protein_match	785014	785433	339	+	.	ID=scaffold84|size1198557:hit:2675:3.12.0.7;Name=jgi|Thaoce1|88588|rna18555;score=339
scaffold84|size1198557	blastx	match_part	785014	785433	339	+	.	ID=scaffold84|size1198557:hsp:4699:3.12.0.7;Parent=scaffold84|size1198557:hit:2675:3.12.0.7;Target=jgi|Thaoce1|88588|rna18555 35 175 +;Gap=M420
scaffold84|size1198557	blastx	protein_match	785182	785577	329	+	.	ID=scaffold84|size1198557:hit:2676:3.12.0.7;Name=jgi|Thaoce1|78740|rna25449;score=329
scaffold84|size1198557	blastx	match_part	785182	785577	329	+	.	ID=scaffold84|size1198557:hsp:4700:3.12.0.7;Parent=scaffold84|size1198557:hit:2676:3.12.0.7;Target=jgi|Thaoce1|78740|rna25449 47 179 +;Gap=M396
scaffold84|size1198557	blastx	protein_match	785131	785541	303	+	.	ID=scaffold84|size1198557:hit:2677:3.12.0.7;Name=jgi|Thaoce1|98450|rna31739;score=303
scaffold84|size1198557	blastx	match_part	785131	785541	303	+	.	ID=scaffold84|size1198557:hsp:4701:3.12.0.7;Parent=scaffold84|size1198557:hit:2677:3.12.0.7;Target=jgi|Thaoce1|98450|rna31739 1 139 +;Gap=M411
scaffold84|size1198557	blastx	protein_match	784924	785460	337	+	.	ID=scaffold84|size1198557:hit:2678:3.12.0.7;Name=jgi|Thaoce1|71701|rna25342;score=337
scaffold84|size1198557	blastx	match_part	784924	785460	337	+	.	ID=scaffold84|size1198557:hsp:4702:3.12.0.7;Parent=scaffold84|size1198557:hit:2678:3.12.0.7;Target=jgi|Thaoce1|71701|rna25342 52 234 +;Gap=M537
scaffold84|size1198557	blastx	protein_match	788366	789310	636	+	.	ID=scaffold84|size1198557:hit:2679:3.12.0.7;Name=jgi|Phatr2|31533|fgenesh1_pg.C_chr_1000134;score=636
scaffold84|size1198557	blastx	match_part	788366	789310	636	+	.	ID=scaffold84|size1198557:hsp:4703:3.12.0.7;Parent=scaffold84|size1198557:hit:2679:3.12.0.7;Target=jgi|Phatr2|31533|fgenesh1_pg.C_chr_1000134 155 465 +;Gap=M945
scaffold84|size1198557	blastx	protein_match	788387	789301	543	+	.	ID=scaffold84|size1198557:hit:2680:3.12.0.7;Name=jgi|Phatr2|41578|fgenesh1_pg.C_chr_31000082;score=543
scaffold84|size1198557	blastx	match_part	788387	789301	543	+	.	ID=scaffold84|size1198557:hsp:4704:3.12.0.7;Parent=scaffold84|size1198557:hit:2680:3.12.0.7;Target=jgi|Phatr2|41578|fgenesh1_pg.C_chr_31000082 36 345 +;Gap=M915
scaffold84|size1198557	protein2genome	protein_match	700774	701289	317	+	.	ID=scaffold84|size1198557:hit:2681:3.12.0.7;Name=jgi|Thaoce1|85958|rna10719;score=317
scaffold84|size1198557	protein2genome	match_part	700774	701169	317	+	.	ID=scaffold84|size1198557:hsp:4705:3.12.0.7;Parent=scaffold84|size1198557:hit:2681:3.12.0.7;Target=jgi|Thaoce1|85958|rna10719 1 126 +;Gap=M396
scaffold84|size1198557	protein2genome	match_part	701212	701289	317	+	.	ID=scaffold84|size1198557:hsp:4706:3.12.0.7;Parent=scaffold84|size1198557:hit:2681:3.12.0.7;Target=jgi|Thaoce1|85958|rna10719 127 152 +;Gap=M78
scaffold84|size1198557	protein2genome	protein_match	701547	701903	318	+	.	ID=scaffold84|size1198557:hit:2682:3.12.0.7;Name=jgi|Thaoce1|86857|rna27263;score=318
scaffold84|size1198557	protein2genome	match_part	701547	701903	318	+	.	ID=scaffold84|size1198557:hsp:4707:3.12.0.7;Parent=scaffold84|size1198557:hit:2682:3.12.0.7;Target=jgi|Thaoce1|86857|rna27263 5 121 +;Gap=M357
scaffold84|size1198557	protein2genome	protein_match	701775	701972	216	+	.	ID=scaffold84|size1198557:hit:2683:3.12.0.7;Name=jgi|Thaoce1|83591|rna4947;score=216
scaffold84|size1198557	protein2genome	match_part	701775	701972	216	+	.	ID=scaffold84|size1198557:hsp:4708:3.12.0.7;Parent=scaffold84|size1198557:hit:2683:3.12.0.7;Target=jgi|Thaoce1|83591|rna4947 3 68 +;Gap=M198
scaffold84|size1198557	protein2genome	protein_match	701029	701190	121	+	.	ID=scaffold84|size1198557:hit:2684:3.12.0.7;Name=jgi|Fracy1|238559|fgenesh2_pg.5_%2523_1063;score=121
scaffold84|size1198557	protein2genome	match_part	701029	701190	121	+	.	ID=scaffold84|size1198557:hsp:4709:3.12.0.7;Parent=scaffold84|size1198557:hit:2684:3.12.0.7;Target=jgi|Fracy1|238559|fgenesh2_pg.5_%252523_1063 55 108 +;Gap=M162
scaffold84|size1198557	protein2genome	protein_match	701718	701975	303	+	.	ID=scaffold84|size1198557:hit:2685:3.12.0.7;Name=jgi|Thaoce1|80730|rna14441;score=303
scaffold84|size1198557	protein2genome	match_part	701718	701975	303	+	.	ID=scaffold84|size1198557:hsp:4710:3.12.0.7;Parent=scaffold84|size1198557:hit:2685:3.12.0.7;Target=jgi|Thaoce1|80730|rna14441 18 103 +;Gap=M258
scaffold84|size1198557	protein2genome	protein_match	701417	701946	446	+	.	ID=scaffold84|size1198557:hit:2686:3.12.0.7;Name=jgi|Thaoce1|91494|rna15024;score=446
scaffold84|size1198557	protein2genome	match_part	701417	701946	446	+	.	ID=scaffold84|size1198557:hsp:4711:3.12.0.7;Parent=scaffold84|size1198557:hit:2686:3.12.0.7;Target=jgi|Thaoce1|91494|rna15024 1 176 +;Gap=M530
scaffold84|size1198557	protein2genome	protein_match	701664	701858	166	+	.	ID=scaffold84|size1198557:hit:2687:3.12.0.7;Name=jgi|Thaoce1|100348|rna3930;score=166
scaffold84|size1198557	protein2genome	match_part	701664	701858	166	+	.	ID=scaffold84|size1198557:hsp:4712:3.12.0.7;Parent=scaffold84|size1198557:hit:2687:3.12.0.7;Target=jgi|Thaoce1|100348|rna3930 10 74 +;Gap=M195
scaffold84|size1198557	protein2genome	protein_match	701498	701744	220	+	.	ID=scaffold84|size1198557:hit:2688:3.12.0.7;Name=jgi|Thaoce1|77882|rna23268;score=220
scaffold84|size1198557	protein2genome	match_part	701498	701744	220	+	.	ID=scaffold84|size1198557:hsp:4713:3.12.0.7;Parent=scaffold84|size1198557:hit:2688:3.12.0.7;Target=jgi|Thaoce1|77882|rna23268 3 84 +;Gap=M247
scaffold84|size1198557	protein2genome	protein_match	701799	701975	214	+	.	ID=scaffold84|size1198557:hit:2689:3.12.0.7;Name=jgi|Thaoce1|77625|rna18793;score=214
scaffold84|size1198557	protein2genome	match_part	701799	701975	214	+	.	ID=scaffold84|size1198557:hsp:4714:3.12.0.7;Parent=scaffold84|size1198557:hit:2689:3.12.0.7;Target=jgi|Thaoce1|77625|rna18793 10 68 +;Gap=M177
scaffold84|size1198557	protein2genome	protein_match	701727	701924	215	+	.	ID=scaffold84|size1198557:hit:2690:3.12.0.7;Name=jgi|Thaoce1|73762|rna25162;score=215
scaffold84|size1198557	protein2genome	match_part	701727	701924	215	+	.	ID=scaffold84|size1198557:hsp:4715:3.12.0.7;Parent=scaffold84|size1198557:hit:2690:3.12.0.7;Target=jgi|Thaoce1|73762|rna25162 1 66 +;Gap=M198
scaffold84|size1198557	protein2genome	protein_match	701505	701858	243	+	.	ID=scaffold84|size1198557:hit:2691:3.12.0.7;Name=jgi|Thaoce1|79852|rna18616;score=243
scaffold84|size1198557	protein2genome	match_part	701505	701858	243	+	.	ID=scaffold84|size1198557:hsp:4716:3.12.0.7;Parent=scaffold84|size1198557:hit:2691:3.12.0.7;Target=jgi|Thaoce1|79852|rna18616 6 123 +;Gap=M354
scaffold84|size1198557	protein2genome	protein_match	701300	701975	636	+	.	ID=scaffold84|size1198557:hit:2692:3.12.0.7;Name=jgi|Thaoce1|85351|rna15333;score=636
scaffold84|size1198557	protein2genome	match_part	701300	701975	636	+	.	ID=scaffold84|size1198557:hsp:4717:3.12.0.7;Parent=scaffold84|size1198557:hit:2692:3.12.0.7;Target=jgi|Thaoce1|85351|rna15333 184 408 +;Gap=M676
scaffold84|size1198557	protein2genome	protein_match	701285	701993	700	+	.	ID=scaffold84|size1198557:hit:2693:3.12.0.7;Name=jgi|Thaoce1|94946|rna12941;score=700
scaffold84|size1198557	protein2genome	match_part	701285	701993	700	+	.	ID=scaffold84|size1198557:hsp:4718:3.12.0.7;Parent=scaffold84|size1198557:hit:2693:3.12.0.7;Target=jgi|Thaoce1|94946|rna12941 60 295 +;Gap=M709
scaffold84|size1198557	protein2genome	protein_match	701285	701428	121	+	.	ID=scaffold84|size1198557:hit:2694:3.12.0.7;Name=jgi|Thaoce1|83515|rna23431;score=121
scaffold84|size1198557	protein2genome	match_part	701285	701428	121	+	.	ID=scaffold84|size1198557:hsp:4719:3.12.0.7;Parent=scaffold84|size1198557:hit:2694:3.12.0.7;Target=jgi|Thaoce1|83515|rna23431 18 65 +;Gap=M144
scaffold84|size1198557	protein2genome	protein_match	701498	701931	317	+	.	ID=scaffold84|size1198557:hit:2695:3.12.0.7;Name=jgi|Thaoce1|74193|rna7899;score=317
scaffold84|size1198557	protein2genome	match_part	701498	701931	317	+	.	ID=scaffold84|size1198557:hsp:4720:3.12.0.7;Parent=scaffold84|size1198557:hit:2695:3.12.0.7;Target=jgi|Thaoce1|74193|rna7899 3 146 +;Gap=M434
scaffold84|size1198557	protein2genome	protein_match	700587	701289	430	+	.	ID=scaffold84|size1198557:hit:2696:3.12.0.7;Name=jgi|Thaoce1|74192|rna7898;score=430
scaffold84|size1198557	protein2genome	match_part	700587	701289	430	+	.	ID=scaffold84|size1198557:hsp:4721:3.12.0.7;Parent=scaffold84|size1198557:hit:2696:3.12.0.7;Target=jgi|Thaoce1|74192|rna7898 126 353 +;Gap=M703
scaffold84|size1198557	protein2genome	protein_match	700587	701232	326	+	.	ID=scaffold84|size1198557:hit:2697:3.12.0.7;Name=jgi|Thaoce1|81732|rna24766;score=326
scaffold84|size1198557	protein2genome	match_part	700587	700937	326	+	.	ID=scaffold84|size1198557:hsp:4722:3.12.0.7;Parent=scaffold84|size1198557:hit:2697:3.12.0.7;Target=jgi|Thaoce1|81732|rna24766 49 162 +;Gap=M351
scaffold84|size1198557	protein2genome	match_part	701028	701232	326	+	.	ID=scaffold84|size1198557:hsp:4723:3.12.0.7;Parent=scaffold84|size1198557:hit:2697:3.12.0.7;Target=jgi|Thaoce1|81732|rna24766 163 234 +;Gap=M205
scaffold84|size1198557	protein2genome	protein_match	700723	701121	323	+	.	ID=scaffold84|size1198557:hit:2698:3.12.0.7;Name=jgi|Thaoce1|78350|rna28436;score=323
scaffold84|size1198557	protein2genome	match_part	700723	701121	323	+	.	ID=scaffold84|size1198557:hsp:4724:3.12.0.7;Parent=scaffold84|size1198557:hit:2698:3.12.0.7;Target=jgi|Thaoce1|78350|rna28436 5 131 +;Gap=M399
scaffold84|size1198557	protein2genome	protein_match	709962	710562	498	+	.	ID=scaffold84|size1198557:hit:2699:3.12.0.7;Name=jgi|Thaoce1|96823|rna14146;score=498
scaffold84|size1198557	protein2genome	match_part	709962	710562	498	+	.	ID=scaffold84|size1198557:hsp:4725:3.12.0.7;Parent=scaffold84|size1198557:hit:2699:3.12.0.7;Target=jgi|Thaoce1|96823|rna14146 144 343 +;Gap=M601
scaffold84|size1198557	protein2genome	protein_match	713928	714890	1085	+	.	ID=scaffold84|size1198557:hit:2700:3.12.0.7;Name=jgi|Thaoce1|86783|rna26568;score=1085
scaffold84|size1198557	protein2genome	match_part	713928	714890	1085	+	.	ID=scaffold84|size1198557:hsp:4726:3.12.0.7;Parent=scaffold84|size1198557:hit:2700:3.12.0.7;Target=jgi|Thaoce1|86783|rna26568 270 590 +;Gap=M963
scaffold84|size1198557	protein2genome	protein_match	716941	717379	440	+	.	ID=scaffold84|size1198557:hit:2701:3.12.0.7;Name=jgi|Thaoce1|74193|rna7899;score=440
scaffold84|size1198557	protein2genome	match_part	716941	717379	440	+	.	ID=scaffold84|size1198557:hsp:4727:3.12.0.7;Parent=scaffold84|size1198557:hit:2701:3.12.0.7;Target=jgi|Thaoce1|74193|rna7899 1 146 +;Gap=M439
scaffold84|size1198557	protein2genome	protein_match	716227	716709	321	+	.	ID=scaffold84|size1198557:hit:2702:3.12.0.7;Name=jgi|Fracy1|243080|fgenesh2_pg.10_%2523_587;score=321
scaffold84|size1198557	protein2genome	match_part	716227	716709	321	+	.	ID=scaffold84|size1198557:hsp:4728:3.12.0.7;Parent=scaffold84|size1198557:hit:2702:3.12.0.7;Target=jgi|Fracy1|243080|fgenesh2_pg.10_%252523_587 27 187 +;Gap=M483
scaffold84|size1198557	protein2genome	protein_match	714828	715220	266	+	.	ID=scaffold84|size1198557:hit:2703:3.12.0.7;Name=jgi|Fracy1|194739|e_gw1.22.102.1;score=266
scaffold84|size1198557	protein2genome	match_part	714828	715220	266	+	.	ID=scaffold84|size1198557:hsp:4729:3.12.0.7;Parent=scaffold84|size1198557:hit:2703:3.12.0.7;Target=jgi|Fracy1|194739|e_gw1.22.102.1 2 132 +;Gap=M393
scaffold84|size1198557	protein2genome	protein_match	716866	717382	605	+	.	ID=scaffold84|size1198557:hit:2704:3.12.0.7;Name=jgi|Thaoce1|91494|rna15024;score=605
scaffold84|size1198557	protein2genome	match_part	716866	717382	605	+	.	ID=scaffold84|size1198557:hsp:4730:3.12.0.7;Parent=scaffold84|size1198557:hit:2704:3.12.0.7;Target=jgi|Thaoce1|91494|rna15024 1 172 +;Gap=M517
scaffold84|size1198557	protein2genome	protein_match	716383	717017	433	+	.	ID=scaffold84|size1198557:hit:2705:3.12.0.7;Name=jgi|Thaoce1|100347|rna3929;score=433
scaffold84|size1198557	protein2genome	match_part	716383	716561	433	+	.	ID=scaffold84|size1198557:hsp:4731:3.12.0.7;Parent=scaffold84|size1198557:hit:2705:3.12.0.7;Target=jgi|Thaoce1|100347|rna3929 84 142 +;Gap=M179
scaffold84|size1198557	protein2genome	match_part	716598	717017	433	+	.	ID=scaffold84|size1198557:hsp:4732:3.12.0.7;Parent=scaffold84|size1198557:hit:2705:3.12.0.7;Target=jgi|Thaoce1|100347|rna3929 143 283 +;Gap=M420
scaffold84|size1198557	protein2genome	protein_match	717247	717483	261	+	.	ID=scaffold84|size1198557:hit:2706:3.12.0.7;Name=jgi|Thaoce1|77625|rna18793;score=261
scaffold84|size1198557	protein2genome	match_part	717247	717483	261	+	.	ID=scaffold84|size1198557:hsp:4733:3.12.0.7;Parent=scaffold84|size1198557:hit:2706:3.12.0.7;Target=jgi|Thaoce1|77625|rna18793 10 88 +;Gap=M237
scaffold84|size1198557	protein2genome	protein_match	716704	716877	186	+	.	ID=scaffold84|size1198557:hit:2707:3.12.0.7;Name=jgi|Thaoce1|83515|rna23431;score=186
scaffold84|size1198557	protein2genome	match_part	716704	716877	186	+	.	ID=scaffold84|size1198557:hsp:4734:3.12.0.7;Parent=scaffold84|size1198557:hit:2707:3.12.0.7;Target=jgi|Thaoce1|83515|rna23431 8 65 +;Gap=M174
scaffold84|size1198557	protein2genome	protein_match	715687	717483	1795	+	.	ID=scaffold84|size1198557:hit:2708:3.12.0.7;Name=jgi|Thaoce1|79866|rna9285;score=1795
scaffold84|size1198557	protein2genome	match_part	715687	716253	1795	+	.	ID=scaffold84|size1198557:hsp:4735:3.12.0.7;Parent=scaffold84|size1198557:hit:2708:3.12.0.7;Target=jgi|Thaoce1|79866|rna9285 86 275 +;Gap=M567
scaffold84|size1198557	protein2genome	match_part	716295	717483	1795	+	.	ID=scaffold84|size1198557:hsp:4736:3.12.0.7;Parent=scaffold84|size1198557:hit:2708:3.12.0.7;Target=jgi|Thaoce1|79866|rna9285 276 671 +;Gap=M1189
scaffold84|size1198557	protein2genome	protein_match	716698	717465	955	+	.	ID=scaffold84|size1198557:hit:2709:3.12.0.7;Name=jgi|Thaoce1|94946|rna12941;score=955
scaffold84|size1198557	protein2genome	match_part	716698	717465	955	+	.	ID=scaffold84|size1198557:hsp:4737:3.12.0.7;Parent=scaffold84|size1198557:hit:2709:3.12.0.7;Target=jgi|Thaoce1|94946|rna12941 48 303 +;Gap=M768
scaffold84|size1198557	protein2genome	protein_match	716866	717465	798	+	.	ID=scaffold84|size1198557:hit:2710:3.12.0.7;Name=jgi|Thaoce1|73676|rna26756;score=798
scaffold84|size1198557	protein2genome	match_part	716866	717465	798	+	.	ID=scaffold84|size1198557:hsp:4738:3.12.0.7;Parent=scaffold84|size1198557:hit:2710:3.12.0.7;Target=jgi|Thaoce1|73676|rna26756 190 389 +;Gap=M600
scaffold84|size1198557	protein2genome	protein_match	717136	717405	235	+	.	ID=scaffold84|size1198557:hit:2711:3.12.0.7;Name=jgi|Fracy1|247541|fgenesh2_pg.20_%2523_332;score=235
scaffold84|size1198557	protein2genome	match_part	717136	717405	235	+	.	ID=scaffold84|size1198557:hsp:4739:3.12.0.7;Parent=scaffold84|size1198557:hit:2711:3.12.0.7;Target=jgi|Fracy1|247541|fgenesh2_pg.20_%252523_332 3 93 +;Gap=M270
scaffold84|size1198557	protein2genome	protein_match	717100	717306	236	+	.	ID=scaffold84|size1198557:hit:2712:3.12.0.7;Name=jgi|Thaoce1|100348|rna3930;score=236
scaffold84|size1198557	protein2genome	match_part	717100	717306	236	+	.	ID=scaffold84|size1198557:hsp:4740:3.12.0.7;Parent=scaffold84|size1198557:hit:2712:3.12.0.7;Target=jgi|Thaoce1|100348|rna3930 6 74 +;Gap=M207
scaffold84|size1198557	protein2genome	protein_match	714192	715274	1139	+	.	ID=scaffold84|size1198557:hit:2713:3.12.0.7;Name=jgi|Thaoce1|73267|rna23082;score=1139
scaffold84|size1198557	protein2genome	match_part	714192	715274	1139	+	.	ID=scaffold84|size1198557:hsp:4741:3.12.0.7;Parent=scaffold84|size1198557:hit:2713:3.12.0.7;Target=jgi|Thaoce1|73267|rna23082 32 390 +;Gap=M1083
scaffold84|size1198557	protein2genome	protein_match	716590	717264	486	+	.	ID=scaffold84|size1198557:hit:2714:3.12.0.7;Name=jgi|Fracy1|233801|fgenesh2_pg.1_%2523_1999;score=486
scaffold84|size1198557	protein2genome	match_part	716590	717264	486	+	.	ID=scaffold84|size1198557:hsp:4742:3.12.0.7;Parent=scaffold84|size1198557:hit:2714:3.12.0.7;Target=jgi|Fracy1|233801|fgenesh2_pg.1_%252523_1999 1 226 +;Gap=M675
scaffold84|size1198557	protein2genome	protein_match	716989	717357	458	+	.	ID=scaffold84|size1198557:hit:2715:3.12.0.7;Name=jgi|Thaoce1|86857|rna27263;score=458
scaffold84|size1198557	protein2genome	match_part	716989	717357	458	+	.	ID=scaffold84|size1198557:hsp:4743:3.12.0.7;Parent=scaffold84|size1198557:hit:2715:3.12.0.7;Target=jgi|Thaoce1|86857|rna27263 3 123 +;Gap=M369
scaffold84|size1198557	protein2genome	protein_match	716137	716832	672	+	.	ID=scaffold84|size1198557:hit:2716:3.12.0.7;Name=jgi|Thaoce1|85958|rna10719;score=672
scaffold84|size1198557	protein2genome	match_part	716137	716512	672	+	.	ID=scaffold84|size1198557:hsp:4744:3.12.0.7;Parent=scaffold84|size1198557:hit:2716:3.12.0.7;Target=jgi|Thaoce1|85958|rna10719 1 125 +;Gap=M376
scaffold84|size1198557	protein2genome	match_part	716555	716832	672	+	.	ID=scaffold84|size1198557:hsp:4745:3.12.0.7;Parent=scaffold84|size1198557:hit:2716:3.12.0.7;Target=jgi|Thaoce1|85958|rna10719 126 218 +;Gap=M278
scaffold84|size1198557	protein2genome	protein_match	715747	717207	1560	+	.	ID=scaffold84|size1198557:hit:2717:3.12.0.7;Name=jgi|Thaoce1|69679|rna27387;score=1560
scaffold84|size1198557	protein2genome	match_part	715747	717207	1560	+	.	ID=scaffold84|size1198557:hsp:4746:3.12.0.7;Parent=scaffold84|size1198557:hit:2717:3.12.0.7;Target=jgi|Thaoce1|69679|rna27387 8 496 +;Gap=M1461
scaffold84|size1198557	protein2genome	protein_match	717340	717447	137	+	.	ID=scaffold84|size1198557:hit:2718:3.12.0.7;Name=jgi|Thaoce1|75329|rna23269;score=137
scaffold84|size1198557	protein2genome	match_part	717340	717447	137	+	.	ID=scaffold84|size1198557:hsp:4747:3.12.0.7;Parent=scaffold84|size1198557:hit:2718:3.12.0.7;Target=jgi|Thaoce1|75329|rna23269 1 36 +;Gap=M108
scaffold84|size1198557	protein2genome	protein_match	716074	716454	495	+	.	ID=scaffold84|size1198557:hit:2719:3.12.0.7;Name=jgi|Thaoce1|78350|rna28436;score=495
scaffold84|size1198557	protein2genome	match_part	716074	716454	495	+	.	ID=scaffold84|size1198557:hsp:4748:3.12.0.7;Parent=scaffold84|size1198557:hit:2719:3.12.0.7;Target=jgi|Thaoce1|78350|rna28436 1 127 +;Gap=M381
scaffold84|size1198557	protein2genome	protein_match	715843	716157	319	+	.	ID=scaffold84|size1198557:hit:2720:3.12.0.7;Name=jgi|Thaoce1|94110|rna7533;score=319
scaffold84|size1198557	protein2genome	match_part	715843	716157	319	+	.	ID=scaffold84|size1198557:hsp:4749:3.12.0.7;Parent=scaffold84|size1198557:hit:2720:3.12.0.7;Target=jgi|Thaoce1|94110|rna7533 93 197 +;Gap=M315
scaffold84|size1198557	protein2genome	protein_match	717166	717483	370	+	.	ID=scaffold84|size1198557:hit:2721:3.12.0.7;Name=jgi|Thaoce1|80730|rna14441;score=370
scaffold84|size1198557	protein2genome	match_part	717166	717483	370	+	.	ID=scaffold84|size1198557:hsp:4750:3.12.0.7;Parent=scaffold84|size1198557:hit:2721:3.12.0.7;Target=jgi|Thaoce1|80730|rna14441 18 123 +;Gap=M318
scaffold84|size1198557	protein2genome	protein_match	716200	717447	1432	+	.	ID=scaffold84|size1198557:hit:2722:3.12.0.7;Name=jgi|Thaoce1|85351|rna15333;score=1432
scaffold84|size1198557	protein2genome	match_part	716200	717447	1432	+	.	ID=scaffold84|size1198557:hsp:4751:3.12.0.7;Parent=scaffold84|size1198557:hit:2722:3.12.0.7;Target=jgi|Thaoce1|85351|rna15333 1 416 +;Gap=M1248
scaffold84|size1198557	protein2genome	protein_match	717217	717474	287	+	.	ID=scaffold84|size1198557:hit:2723:3.12.0.7;Name=jgi|Thaoce1|83591|rna4947;score=287
scaffold84|size1198557	protein2genome	match_part	717217	717474	287	+	.	ID=scaffold84|size1198557:hsp:4752:3.12.0.7;Parent=scaffold84|size1198557:hit:2723:3.12.0.7;Target=jgi|Thaoce1|83591|rna4947 1 86 +;Gap=M258
scaffold84|size1198557	protein2genome	protein_match	713418	715682	2308	+	.	ID=scaffold84|size1198557:hit:2724:3.12.0.7;Name=jgi|Thaps3|3030|fgenesh1_pg.C_chr_2000985;score=2308
scaffold84|size1198557	protein2genome	match_part	713418	715682	2308	+	.	ID=scaffold84|size1198557:hsp:4753:3.12.0.7;Parent=scaffold84|size1198557:hit:2724:3.12.0.7;Target=jgi|Thaps3|3030|fgenesh1_pg.C_chr_2000985 279 1030 +;Gap=M2265
scaffold84|size1198557	protein2genome	protein_match	715657	716661	893	+	.	ID=scaffold84|size1198557:hit:2725:3.12.0.7;Name=jgi|Thaoce1|74192|rna7898;score=893
scaffold84|size1198557	protein2genome	match_part	715657	716661	893	+	.	ID=scaffold84|size1198557:hsp:4754:3.12.0.7;Parent=scaffold84|size1198557:hit:2725:3.12.0.7;Target=jgi|Thaoce1|74192|rna7898 25 362 +;Gap=M1005
scaffold84|size1198557	protein2genome	protein_match	716593	717405	645	+	.	ID=scaffold84|size1198557:hit:2726:3.12.0.7;Name=jgi|Thaoce1|103294|rna26631;score=645
scaffold84|size1198557	protein2genome	match_part	716593	717405	645	+	.	ID=scaffold84|size1198557:hsp:4755:3.12.0.7;Parent=scaffold84|size1198557:hit:2726:3.12.0.7;Target=jgi|Thaoce1|103294|rna26631 1 274 +;Gap=M813
scaffold84|size1198557	protein2genome	protein_match	715870	716295	395	+	.	ID=scaffold84|size1198557:hit:2727:3.12.0.7;Name=jgi|Thaoce1|81732|rna24766;score=395
scaffold84|size1198557	protein2genome	match_part	715870	716295	395	+	.	ID=scaffold84|size1198557:hsp:4756:3.12.0.7;Parent=scaffold84|size1198557:hit:2727:3.12.0.7;Target=jgi|Thaoce1|81732|rna24766 22 163 +;Gap=M426
scaffold84|size1198557	protein2genome	protein_match	716941	717192	326	+	.	ID=scaffold84|size1198557:hit:2728:3.12.0.7;Name=jgi|Thaoce1|77882|rna23268;score=326
scaffold84|size1198557	protein2genome	match_part	716941	717192	326	+	.	ID=scaffold84|size1198557:hsp:4757:3.12.0.7;Parent=scaffold84|size1198557:hit:2728:3.12.0.7;Target=jgi|Thaoce1|77882|rna23268 1 84 +;Gap=M252
scaffold84|size1198557	protein2genome	protein_match	717175	717450	283	+	.	ID=scaffold84|size1198557:hit:2729:3.12.0.7;Name=jgi|Thaoce1|73762|rna25162;score=283
scaffold84|size1198557	protein2genome	match_part	717175	717450	283	+	.	ID=scaffold84|size1198557:hsp:4758:3.12.0.7;Parent=scaffold84|size1198557:hit:2729:3.12.0.7;Target=jgi|Thaoce1|73762|rna25162 1 94 +;Gap=M276
scaffold84|size1198557	protein2genome	protein_match	716942	717306	312	+	.	ID=scaffold84|size1198557:hit:2730:3.12.0.7;Name=jgi|Thaoce1|79852|rna18616;score=312
scaffold84|size1198557	protein2genome	match_part	716942	717306	312	+	.	ID=scaffold84|size1198557:hsp:4759:3.12.0.7;Parent=scaffold84|size1198557:hit:2730:3.12.0.7;Target=jgi|Thaoce1|79852|rna18616 2 123 +;Gap=M365
scaffold84|size1198557	protein2genome	protein_match	723797	724664	861	+	.	ID=scaffold84|size1198557:hit:2731:3.12.0.7;Name=jgi|Thaps3|8121|fgenesh1_pg.C_chr_9000289;score=861
scaffold84|size1198557	protein2genome	match_part	723797	723891	861	+	.	ID=scaffold84|size1198557:hsp:4760:3.12.0.7;Parent=scaffold84|size1198557:hit:2731:3.12.0.7;Target=jgi|Thaps3|8121|fgenesh1_pg.C_chr_9000289 16 46 +;Gap=M95
scaffold84|size1198557	protein2genome	match_part	724007	724664	861	+	.	ID=scaffold84|size1198557:hsp:4761:3.12.0.7;Parent=scaffold84|size1198557:hit:2731:3.12.0.7;Target=jgi|Thaps3|8121|fgenesh1_pg.C_chr_9000289 47 263 +;Gap=M658
scaffold84|size1198557	protein2genome	protein_match	723821	724664	779	+	.	ID=scaffold84|size1198557:hit:2732:3.12.0.7;Name=jgi|Thaoce1|75731|rna6754;score=779
scaffold84|size1198557	protein2genome	match_part	723821	723891	779	+	.	ID=scaffold84|size1198557:hsp:4762:3.12.0.7;Parent=scaffold84|size1198557:hit:2732:3.12.0.7;Target=jgi|Thaoce1|75731|rna6754 60 82 +;Gap=M71
scaffold84|size1198557	protein2genome	match_part	724007	724664	779	+	.	ID=scaffold84|size1198557:hsp:4763:3.12.0.7;Parent=scaffold84|size1198557:hit:2732:3.12.0.7;Target=jgi|Thaoce1|75731|rna6754 83 300 +;Gap=M658
scaffold84|size1198557	protein2genome	protein_match	723836	724130	243	+	.	ID=scaffold84|size1198557:hit:2733:3.12.0.7;Name=jgi|Thaoce1|79101|rna1437;score=243
scaffold84|size1198557	protein2genome	match_part	723836	723891	243	+	.	ID=scaffold84|size1198557:hsp:4764:3.12.0.7;Parent=scaffold84|size1198557:hit:2733:3.12.0.7;Target=jgi|Thaoce1|79101|rna1437 50 67 +;Gap=M56
scaffold84|size1198557	protein2genome	match_part	724007	724130	243	+	.	ID=scaffold84|size1198557:hsp:4765:3.12.0.7;Parent=scaffold84|size1198557:hit:2733:3.12.0.7;Target=jgi|Thaoce1|79101|rna1437 68 109 +;Gap=M124
scaffold84|size1198557	protein2genome	protein_match	725365	725772	260	-	.	ID=scaffold84|size1198557:hit:2734:3.12.0.7;Name=jgi|Thaoce1|73134|rna17226;score=260
scaffold84|size1198557	protein2genome	match_part	725544	725772	260	-	.	ID=scaffold84|size1198557:hsp:4766:3.12.0.7;Parent=scaffold84|size1198557:hit:2734:3.12.0.7;Target=jgi|Thaoce1|73134|rna17226 69 146 +;Gap=M229
scaffold84|size1198557	protein2genome	match_part	725365	725513	260	-	.	ID=scaffold84|size1198557:hsp:4767:3.12.0.7;Parent=scaffold84|size1198557:hit:2734:3.12.0.7;Target=jgi|Thaoce1|73134|rna17226 147 197 +;Gap=M149
scaffold84|size1198557	protein2genome	protein_match	725193	725976	466	-	.	ID=scaffold84|size1198557:hit:2735:3.12.0.7;Name=jgi|Thaps3|24034|estExt_fgenesh1_pg.C_chr_90291;score=466
scaffold84|size1198557	protein2genome	match_part	725847	725976	466	-	.	ID=scaffold84|size1198557:hsp:4768:3.12.0.7;Parent=scaffold84|size1198557:hit:2735:3.12.0.7;Target=jgi|Thaps3|24034|estExt_fgenesh1_pg.C_chr_90291 55 97 +;Gap=M130
scaffold84|size1198557	protein2genome	match_part	725373	725714	466	-	.	ID=scaffold84|size1198557:hsp:4769:3.12.0.7;Parent=scaffold84|size1198557:hit:2735:3.12.0.7;Target=jgi|Thaps3|24034|estExt_fgenesh1_pg.C_chr_90291 98 207 +;Gap=M342
scaffold84|size1198557	protein2genome	match_part	725193	725233	466	-	.	ID=scaffold84|size1198557:hsp:4770:3.12.0.7;Parent=scaffold84|size1198557:hit:2735:3.12.0.7;Target=jgi|Thaps3|24034|estExt_fgenesh1_pg.C_chr_90291 208 221 +;Gap=M41
scaffold84|size1198557	protein2genome	protein_match	746190	747248	714	-	.	ID=scaffold84|size1198557:hit:2736:3.12.0.7;Name=jgi|Thaoce1|69679|rna27387;score=714
scaffold84|size1198557	protein2genome	match_part	746190	747248	714	-	.	ID=scaffold84|size1198557:hsp:4771:3.12.0.7;Parent=scaffold84|size1198557:hit:2736:3.12.0.7;Target=jgi|Thaoce1|69679|rna27387 139 494 +;Gap=M1059
scaffold84|size1198557	protein2genome	protein_match	748007	748627	424	-	.	ID=scaffold84|size1198557:hit:2737:3.12.0.7;Name=jgi|Phatr2|41578|fgenesh1_pg.C_chr_31000082;score=424
scaffold84|size1198557	protein2genome	match_part	748007	748627	424	-	.	ID=scaffold84|size1198557:hsp:4772:3.12.0.7;Parent=scaffold84|size1198557:hit:2737:3.12.0.7;Target=jgi|Phatr2|41578|fgenesh1_pg.C_chr_31000082 61 267 +;Gap=M621
scaffold84|size1198557	protein2genome	protein_match	746931	747248	243	-	.	ID=scaffold84|size1198557:hit:2738:3.12.0.7;Name=jgi|Thaoce1|78350|rna28436;score=243
scaffold84|size1198557	protein2genome	match_part	746931	747248	243	-	.	ID=scaffold84|size1198557:hsp:4773:3.12.0.7;Parent=scaffold84|size1198557:hit:2738:3.12.0.7;Target=jgi|Thaoce1|78350|rna28436 22 128 +;Gap=M318
scaffold84|size1198557	protein2genome	protein_match	746094	747185	727	-	.	ID=scaffold84|size1198557:hit:2739:3.12.0.7;Name=jgi|Thaoce1|85351|rna15333;score=727
scaffold84|size1198557	protein2genome	match_part	746094	747185	727	-	.	ID=scaffold84|size1198557:hsp:4774:3.12.0.7;Parent=scaffold84|size1198557:hit:2739:3.12.0.7;Target=jgi|Thaoce1|85351|rna15333 1 366 +;Gap=M1092
scaffold84|size1198557	protein2genome	protein_match	746196	746447	154	-	.	ID=scaffold84|size1198557:hit:2740:3.12.0.7;Name=jgi|Thaoce1|77882|rna23268;score=154
scaffold84|size1198557	protein2genome	match_part	746196	746447	154	-	.	ID=scaffold84|size1198557:hsp:4775:3.12.0.7;Parent=scaffold84|size1198557:hit:2740:3.12.0.7;Target=jgi|Thaoce1|77882|rna23268 1 85 +;Gap=M252
scaffold84|size1198557	protein2genome	protein_match	764458	764812	162	-	.	ID=scaffold84|size1198557:hit:2741:3.12.0.7;Name=jgi|Thaoce1|74193|rna7899;score=162
scaffold84|size1198557	protein2genome	match_part	764458	764812	162	-	.	ID=scaffold84|size1198557:hsp:4776:3.12.0.7;Parent=scaffold84|size1198557:hit:2741:3.12.0.7;Target=jgi|Thaoce1|74193|rna7899 1 119 +;Gap=M355
scaffold84|size1198557	protein2genome	protein_match	763401	763755	162	-	.	ID=scaffold84|size1198557:hit:2742:3.12.0.7;Name=jgi|Thaoce1|74193|rna7899;score=162
scaffold84|size1198557	protein2genome	match_part	763401	763755	162	-	.	ID=scaffold84|size1198557:hsp:4777:3.12.0.7;Parent=scaffold84|size1198557:hit:2742:3.12.0.7;Target=jgi|Thaoce1|74193|rna7899 1 119 +;Gap=M355
scaffold84|size1198557	protein2genome	protein_match	762344	762698	162	-	.	ID=scaffold84|size1198557:hit:2743:3.12.0.7;Name=jgi|Thaoce1|74193|rna7899;score=162
scaffold84|size1198557	protein2genome	match_part	762344	762698	162	-	.	ID=scaffold84|size1198557:hsp:4778:3.12.0.7;Parent=scaffold84|size1198557:hit:2743:3.12.0.7;Target=jgi|Thaoce1|74193|rna7899 1 119 +;Gap=M355
scaffold84|size1198557	protein2genome	protein_match	761285	761639	162	-	.	ID=scaffold84|size1198557:hit:2744:3.12.0.7;Name=jgi|Thaoce1|74193|rna7899;score=162
scaffold84|size1198557	protein2genome	match_part	761285	761639	162	-	.	ID=scaffold84|size1198557:hsp:4779:3.12.0.7;Parent=scaffold84|size1198557:hit:2744:3.12.0.7;Target=jgi|Thaoce1|74193|rna7899 1 119 +;Gap=M355
scaffold84|size1198557	protein2genome	protein_match	760224	760578	162	-	.	ID=scaffold84|size1198557:hit:2745:3.12.0.7;Name=jgi|Thaoce1|74193|rna7899;score=162
scaffold84|size1198557	protein2genome	match_part	760224	760578	162	-	.	ID=scaffold84|size1198557:hsp:4780:3.12.0.7;Parent=scaffold84|size1198557:hit:2745:3.12.0.7;Target=jgi|Thaoce1|74193|rna7899 1 119 +;Gap=M355
scaffold84|size1198557	protein2genome	protein_match	764555	765613	721	-	.	ID=scaffold84|size1198557:hit:2746:3.12.0.7;Name=jgi|Thaoce1|69679|rna27387;score=721
scaffold84|size1198557	protein2genome	match_part	764555	765613	721	-	.	ID=scaffold84|size1198557:hsp:4781:3.12.0.7;Parent=scaffold84|size1198557:hit:2746:3.12.0.7;Target=jgi|Thaoce1|69679|rna27387 139 494 +;Gap=M1059
scaffold84|size1198557	protein2genome	protein_match	765296	765613	246	-	.	ID=scaffold84|size1198557:hit:2747:3.12.0.7;Name=jgi|Thaoce1|78350|rna28436;score=246
scaffold84|size1198557	protein2genome	match_part	765296	765613	246	-	.	ID=scaffold84|size1198557:hsp:4782:3.12.0.7;Parent=scaffold84|size1198557:hit:2747:3.12.0.7;Target=jgi|Thaoce1|78350|rna28436 22 128 +;Gap=M318
scaffold84|size1198557	protein2genome	protein_match	764459	765550	725	-	.	ID=scaffold84|size1198557:hit:2748:3.12.0.7;Name=jgi|Thaoce1|85351|rna15333;score=725
scaffold84|size1198557	protein2genome	match_part	764459	765550	725	-	.	ID=scaffold84|size1198557:hsp:4783:3.12.0.7;Parent=scaffold84|size1198557:hit:2748:3.12.0.7;Target=jgi|Thaoce1|85351|rna15333 1 366 +;Gap=M1092
scaffold84|size1198557	protein2genome	protein_match	764561	764812	150	-	.	ID=scaffold84|size1198557:hit:2749:3.12.0.7;Name=jgi|Thaoce1|77882|rna23268;score=150
scaffold84|size1198557	protein2genome	match_part	764561	764812	150	-	.	ID=scaffold84|size1198557:hsp:4784:3.12.0.7;Parent=scaffold84|size1198557:hit:2749:3.12.0.7;Target=jgi|Thaoce1|77882|rna23268 1 85 +;Gap=M252
scaffold84|size1198557	protein2genome	protein_match	763504	763755	150	-	.	ID=scaffold84|size1198557:hit:2750:3.12.0.7;Name=jgi|Thaoce1|77882|rna23268;score=150
scaffold84|size1198557	protein2genome	match_part	763504	763755	150	-	.	ID=scaffold84|size1198557:hsp:4785:3.12.0.7;Parent=scaffold84|size1198557:hit:2750:3.12.0.7;Target=jgi|Thaoce1|77882|rna23268 1 85 +;Gap=M252
scaffold84|size1198557	protein2genome	protein_match	762447	762698	150	-	.	ID=scaffold84|size1198557:hit:2751:3.12.0.7;Name=jgi|Thaoce1|77882|rna23268;score=150
scaffold84|size1198557	protein2genome	match_part	762447	762698	150	-	.	ID=scaffold84|size1198557:hsp:4786:3.12.0.7;Parent=scaffold84|size1198557:hit:2751:3.12.0.7;Target=jgi|Thaoce1|77882|rna23268 1 85 +;Gap=M252
scaffold84|size1198557	protein2genome	protein_match	761388	761639	150	-	.	ID=scaffold84|size1198557:hit:2752:3.12.0.7;Name=jgi|Thaoce1|77882|rna23268;score=150
scaffold84|size1198557	protein2genome	match_part	761388	761639	150	-	.	ID=scaffold84|size1198557:hsp:4787:3.12.0.7;Parent=scaffold84|size1198557:hit:2752:3.12.0.7;Target=jgi|Thaoce1|77882|rna23268 1 85 +;Gap=M252
scaffold84|size1198557	protein2genome	protein_match	760327	760578	150	-	.	ID=scaffold84|size1198557:hit:2753:3.12.0.7;Name=jgi|Thaoce1|77882|rna23268;score=150
scaffold84|size1198557	protein2genome	match_part	760327	760578	150	-	.	ID=scaffold84|size1198557:hsp:4788:3.12.0.7;Parent=scaffold84|size1198557:hit:2753:3.12.0.7;Target=jgi|Thaoce1|77882|rna23268 1 85 +;Gap=M252
scaffold84|size1198557	protein2genome	protein_match	784411	785687	842	+	.	ID=scaffold84|size1198557:hit:2754:3.12.0.7;Name=jgi|Thaoce1|89257|rna12115;score=842
scaffold84|size1198557	protein2genome	match_part	784411	785687	842	+	.	ID=scaffold84|size1198557:hsp:4789:3.12.0.7;Parent=scaffold84|size1198557:hit:2754:3.12.0.7;Target=jgi|Thaoce1|89257|rna12115 61 490 +;Gap=M1277
scaffold84|size1198557	protein2genome	protein_match	785014	785433	309	+	.	ID=scaffold84|size1198557:hit:2755:3.12.0.7;Name=jgi|Thaoce1|88588|rna18555;score=309
scaffold84|size1198557	protein2genome	match_part	785014	785433	309	+	.	ID=scaffold84|size1198557:hsp:4790:3.12.0.7;Parent=scaffold84|size1198557:hit:2755:3.12.0.7;Target=jgi|Thaoce1|88588|rna18555 35 175 +;Gap=M420
scaffold84|size1198557	protein2genome	protein_match	785182	785577	320	+	.	ID=scaffold84|size1198557:hit:2756:3.12.0.7;Name=jgi|Thaoce1|78740|rna25449;score=320
scaffold84|size1198557	protein2genome	match_part	785182	785577	320	+	.	ID=scaffold84|size1198557:hsp:4791:3.12.0.7;Parent=scaffold84|size1198557:hit:2756:3.12.0.7;Target=jgi|Thaoce1|78740|rna25449 47 179 +;Gap=M396
scaffold84|size1198557	protein2genome	protein_match	785170	785520	295	+	.	ID=scaffold84|size1198557:hit:2757:3.12.0.7;Name=jgi|Thaoce1|98450|rna31739;score=295
scaffold84|size1198557	protein2genome	match_part	785170	785520	295	+	.	ID=scaffold84|size1198557:hsp:4792:3.12.0.7;Parent=scaffold84|size1198557:hit:2757:3.12.0.7;Target=jgi|Thaoce1|98450|rna31739 15 132 +;Gap=M351
scaffold84|size1198557	protein2genome	protein_match	784924	785460	303	+	.	ID=scaffold84|size1198557:hit:2758:3.12.0.7;Name=jgi|Thaoce1|71701|rna25342;score=303
scaffold84|size1198557	protein2genome	match_part	784924	785460	303	+	.	ID=scaffold84|size1198557:hsp:4793:3.12.0.7;Parent=scaffold84|size1198557:hit:2758:3.12.0.7;Target=jgi|Thaoce1|71701|rna25342 52 234 +;Gap=M537
scaffold84|size1198557	protein2genome	protein_match	788345	789238	625	+	.	ID=scaffold84|size1198557:hit:2759:3.12.0.7;Name=jgi|Phatr2|31533|fgenesh1_pg.C_chr_1000134;score=625
scaffold84|size1198557	protein2genome	match_part	788345	789238	625	+	.	ID=scaffold84|size1198557:hsp:4794:3.12.0.7;Parent=scaffold84|size1198557:hit:2759:3.12.0.7;Target=jgi|Phatr2|31533|fgenesh1_pg.C_chr_1000134 148 445 +;Gap=M894
scaffold84|size1198557	protein2genome	protein_match	788351	789238	573	+	.	ID=scaffold84|size1198557:hit:2760:3.12.0.7;Name=jgi|Phatr2|41578|fgenesh1_pg.C_chr_31000082;score=573
scaffold84|size1198557	protein2genome	match_part	788351	789238	573	+	.	ID=scaffold84|size1198557:hsp:4795:3.12.0.7;Parent=scaffold84|size1198557:hit:2760:3.12.0.7;Target=jgi|Phatr2|41578|fgenesh1_pg.C_chr_31000082 24 319 +;Gap=M888
scaffold84|size1198557	blastx	protein_match	787673	791272	2705	+	.	ID=scaffold84|size1198557:hit:2761:3.12.0.7;Name=jgi|Thaoce1|99069|rna12006;score=2705
scaffold84|size1198557	blastx	match_part	787673	791272	2705	+	.	ID=scaffold84|size1198557:hsp:4796:3.12.0.7;Parent=scaffold84|size1198557:hit:2761:3.12.0.7;Target=jgi|Thaoce1|99069|rna12006 714 1917 +;Gap=M3600
scaffold84|size1198557	blastx	protein_match	787598	790597	2271	+	.	ID=scaffold84|size1198557:hit:2762:3.12.0.7;Name=jgi|Thaoce1|97451|rna5617;score=2271
scaffold84|size1198557	blastx	match_part	787598	790597	2271	+	.	ID=scaffold84|size1198557:hsp:4797:3.12.0.7;Parent=scaffold84|size1198557:hit:2762:3.12.0.7;Target=jgi|Thaoce1|97451|rna5617 41 998 +;Gap=M3000
scaffold84|size1198557	blastx	protein_match	789929	790318	427	+	.	ID=scaffold84|size1198557:hit:2763:3.12.0.7;Name=jgi|Thaoce1|78350|rna28436;score=427
scaffold84|size1198557	blastx	match_part	789929	790318	427	+	.	ID=scaffold84|size1198557:hsp:4798:3.12.0.7;Parent=scaffold84|size1198557:hit:2763:3.12.0.7;Target=jgi|Thaoce1|78350|rna28436 1 131 +;Gap=M390
scaffold84|size1198557	blastx	protein_match	787667	791368	2575	+	.	ID=scaffold84|size1198557:hit:2764:3.12.0.7;Name=jgi|Thaoce1|94322|rna7781;score=2575
scaffold84|size1198557	blastx	match_part	787667	791368	2575	+	.	ID=scaffold84|size1198557:hsp:4799:3.12.0.7;Parent=scaffold84|size1198557:hit:2764:3.12.0.7;Target=jgi|Thaoce1|94322|rna7781 719 1975 +;Gap=M3702
scaffold84|size1198557	blastx	protein_match	789479	790525	890	+	.	ID=scaffold84|size1198557:hit:2765:3.12.0.7;Name=jgi|Thaoce1|74192|rna7898;score=890
scaffold84|size1198557	blastx	match_part	789479	790525	890	+	.	ID=scaffold84|size1198557:hsp:4800:3.12.0.7;Parent=scaffold84|size1198557:hit:2765:3.12.0.7;Target=jgi|Thaoce1|74192|rna7898 5 366 +;Gap=M1047
scaffold84|size1198557	blastx	protein_match	789776	790426	467	+	.	ID=scaffold84|size1198557:hit:2766:3.12.0.7;Name=jgi|Thaoce1|81732|rna24766;score=467
scaffold84|size1198557	blastx	match_part	789776	790426	467	+	.	ID=scaffold84|size1198557:hsp:4801:3.12.0.7;Parent=scaffold84|size1198557:hit:2766:3.12.0.7;Target=jgi|Thaoce1|81732|rna24766 39 233 +;Gap=M651
scaffold84|size1198557	blastx	protein_match	788582	790012	122	+	.	ID=scaffold84|size1198557:hit:2767:3.12.0.7;Name=jgi|Thaoce1|94110|rna7533;score=122
scaffold84|size1198557	blastx	match_part	788582	788773	122	+	.	ID=scaffold84|size1198557:hsp:4802:3.12.0.7;Parent=scaffold84|size1198557:hit:2767:3.12.0.7;Target=jgi|Thaoce1|94110|rna7533 1 63 +;Gap=M192
scaffold84|size1198557	blastx	match_part	789686	790012	368	+	.	ID=scaffold84|size1198557:hsp:4803:3.12.0.7;Parent=scaffold84|size1198557:hit:2767:3.12.0.7;Target=jgi|Thaoce1|94110|rna7533 86 197 +;Gap=M327
scaffold84|size1198557	blastx	protein_match	787595	791272	879	+	.	ID=scaffold84|size1198557:hit:2768:3.12.0.7;Name=jgi|Thaoce1|82312|rna5511;score=879
scaffold84|size1198557	blastx	match_part	787595	789373	879	+	.	ID=scaffold84|size1198557:hsp:4804:3.12.0.7;Parent=scaffold84|size1198557:hit:2768:3.12.0.7;Target=jgi|Thaoce1|82312|rna5511 500 1099 +;Gap=M1779
scaffold84|size1198557	blastx	match_part	789605	791272	1766	+	.	ID=scaffold84|size1198557:hsp:4805:3.12.0.7;Parent=scaffold84|size1198557:hit:2768:3.12.0.7;Target=jgi|Thaoce1|82312|rna5511 1214 1772 +;Gap=M1668
scaffold84|size1198557	blastx	protein_match	790793	791074	304	+	.	ID=scaffold84|size1198557:hit:2769:3.12.0.7;Name=jgi|Thaoce1|94109|rna7532;score=304
scaffold84|size1198557	blastx	match_part	790793	791074	304	+	.	ID=scaffold84|size1198557:hsp:4806:3.12.0.7;Parent=scaffold84|size1198557:hit:2769:3.12.0.7;Target=jgi|Thaoce1|94109|rna7532 1 104 +;Gap=M282
scaffold84|size1198557	blastx	protein_match	789605	791059	1492	+	.	ID=scaffold84|size1198557:hit:2770:3.12.0.7;Name=jgi|Thaoce1|69679|rna27387;score=1492
scaffold84|size1198557	blastx	match_part	789605	791059	1492	+	.	ID=scaffold84|size1198557:hsp:4807:3.12.0.7;Parent=scaffold84|size1198557:hit:2770:3.12.0.7;Target=jgi|Thaoce1|69679|rna27387 9 496 +;Gap=M1455
scaffold84|size1198557	blastx	protein_match	790793	791261	324	+	.	ID=scaffold84|size1198557:hit:2771:3.12.0.7;Name=jgi|Thaoce1|74193|rna7899;score=324
scaffold84|size1198557	blastx	match_part	790793	791053	324	+	.	ID=scaffold84|size1198557:hsp:4808:3.12.0.7;Parent=scaffold84|size1198557:hit:2771:3.12.0.7;Target=jgi|Thaoce1|74193|rna7899 1 87 +;Gap=M261
scaffold84|size1198557	blastx	match_part	791046	791261	84	+	.	ID=scaffold84|size1198557:hsp:4809:3.12.0.7;Parent=scaffold84|size1198557:hit:2771:3.12.0.7;Target=jgi|Thaoce1|74193|rna7899 85 156 +;Gap=M216
scaffold84|size1198557	blastx	protein_match	788072	791113	694	+	.	ID=scaffold84|size1198557:hit:2772:3.12.0.7;Name=jgi|Fracy1|250890|fgenesh2_pg.33_%2523_56;score=694
scaffold84|size1198557	blastx	match_part	788072	789331	694	+	.	ID=scaffold84|size1198557:hsp:4810:3.12.0.7;Parent=scaffold84|size1198557:hit:2772:3.12.0.7;Target=jgi|Fracy1|250890|fgenesh2_pg.33_%252523_56 239 666 +;Gap=M1260
scaffold84|size1198557	blastx	match_part	789608	790234	361	+	.	ID=scaffold84|size1198557:hsp:4811:3.12.0.7;Parent=scaffold84|size1198557:hit:2772:3.12.0.7;Target=jgi|Fracy1|250890|fgenesh2_pg.33_%252523_56 830 1032 +;Gap=M627
scaffold84|size1198557	blastx	match_part	790427	791113	557	+	.	ID=scaffold84|size1198557:hsp:4812:3.12.0.7;Parent=scaffold84|size1198557:hit:2772:3.12.0.7;Target=jgi|Fracy1|250890|fgenesh2_pg.33_%252523_56 1005 1234 +;Gap=M687
scaffold84|size1198557	blastx	protein_match	788072	791113	694	+	.	ID=scaffold84|size1198557:hit:2773:3.12.0.7;Name=jgi|Fracy1|250890|fgenesh2_pg.33_%2523_56;score=694
scaffold84|size1198557	blastx	match_part	788072	789331	694	+	.	ID=scaffold84|size1198557:hsp:4813:3.12.0.7;Parent=scaffold84|size1198557:hit:2773:3.12.0.7;Target=jgi|Fracy1|250890|fgenesh2_pg.33_%252523_56 239 666 +;Gap=M1260
scaffold84|size1198557	blastx	match_part	789608	790234	361	+	.	ID=scaffold84|size1198557:hsp:4814:3.12.0.7;Parent=scaffold84|size1198557:hit:2773:3.12.0.7;Target=jgi|Fracy1|250890|fgenesh2_pg.33_%252523_56 830 1032 +;Gap=M627
scaffold84|size1198557	blastx	match_part	790427	791113	557	+	.	ID=scaffold84|size1198557:hsp:4815:3.12.0.7;Parent=scaffold84|size1198557:hit:2773:3.12.0.7;Target=jgi|Fracy1|250890|fgenesh2_pg.33_%252523_56 1005 1234 +;Gap=M687
scaffold84|size1198557	blastx	protein_match	790571	790720	141	+	.	ID=scaffold84|size1198557:hit:2774:3.12.0.7;Name=jgi|Thaoce1|83515|rna23431;score=141
scaffold84|size1198557	blastx	match_part	790571	790720	141	+	.	ID=scaffold84|size1198557:hsp:4816:3.12.0.7;Parent=scaffold84|size1198557:hit:2774:3.12.0.7;Target=jgi|Thaoce1|83515|rna23431 13 62 +;Gap=M150
scaffold84|size1198557	blastx	protein_match	790055	791272	1254	+	.	ID=scaffold84|size1198557:hit:2775:3.12.0.7;Name=jgi|Thaoce1|85351|rna15333;score=1254
scaffold84|size1198557	blastx	match_part	790055	791272	1254	+	.	ID=scaffold84|size1198557:hsp:4817:3.12.0.7;Parent=scaffold84|size1198557:hit:2775:3.12.0.7;Target=jgi|Thaoce1|85351|rna15333 1 407 +;Gap=M1218
scaffold84|size1198557	blastx	protein_match	790550	791272	682	+	.	ID=scaffold84|size1198557:hit:2776:3.12.0.7;Name=jgi|Thaoce1|94946|rna12941;score=682
scaffold84|size1198557	blastx	match_part	790550	791272	682	+	.	ID=scaffold84|size1198557:hsp:4818:3.12.0.7;Parent=scaffold84|size1198557:hit:2776:3.12.0.7;Target=jgi|Thaoce1|94946|rna12941 48 288 +;Gap=M723
scaffold84|size1198557	blastx	protein_match	790982	791269	263	+	.	ID=scaffold84|size1198557:hit:2777:3.12.0.7;Name=jgi|Fracy1|247541|fgenesh2_pg.20_%2523_332;score=263
scaffold84|size1198557	blastx	match_part	790982	791269	263	+	.	ID=scaffold84|size1198557:hsp:4819:3.12.0.7;Parent=scaffold84|size1198557:hit:2777:3.12.0.7;Target=jgi|Fracy1|247541|fgenesh2_pg.20_%252523_332 1 97 +;Gap=M288
scaffold84|size1198557	blastx	protein_match	790982	791269	263	+	.	ID=scaffold84|size1198557:hit:2778:3.12.0.7;Name=jgi|Fracy1|247541|fgenesh2_pg.20_%2523_332;score=263
scaffold84|size1198557	blastx	match_part	790982	791269	263	+	.	ID=scaffold84|size1198557:hsp:4820:3.12.0.7;Parent=scaffold84|size1198557:hit:2778:3.12.0.7;Target=jgi|Fracy1|247541|fgenesh2_pg.20_%252523_332 1 97 +;Gap=M288
scaffold84|size1198557	blastx	protein_match	790982	791269	263	+	.	ID=scaffold84|size1198557:hit:2779:3.12.0.7;Name=jgi|Fracy1|247541|fgenesh2_pg.20_%2523_332;score=263
scaffold84|size1198557	blastx	match_part	790982	791269	263	+	.	ID=scaffold84|size1198557:hsp:4821:3.12.0.7;Parent=scaffold84|size1198557:hit:2779:3.12.0.7;Target=jgi|Fracy1|247541|fgenesh2_pg.20_%252523_332 1 97 +;Gap=M288
scaffold84|size1198557	blastx	protein_match	787595	791137	2366	+	.	ID=scaffold84|size1198557:hit:2780:3.12.0.7;Name=jgi|Thaoce1|80270|rna4352;score=2366
scaffold84|size1198557	blastx	match_part	787595	791137	2366	+	.	ID=scaffold84|size1198557:hsp:4822:3.12.0.7;Parent=scaffold84|size1198557:hit:2780:3.12.0.7;Target=jgi|Thaoce1|80270|rna4352 549 1772 +;Gap=M3543
scaffold84|size1198557	blastx	protein_match	791027	791302	270	+	.	ID=scaffold84|size1198557:hit:2781:3.12.0.7;Name=jgi|Thaoce1|73762|rna25162;score=270
scaffold84|size1198557	blastx	match_part	791027	791302	270	+	.	ID=scaffold84|size1198557:hsp:4823:3.12.0.7;Parent=scaffold84|size1198557:hit:2781:3.12.0.7;Target=jgi|Thaoce1|73762|rna25162 1 98 +;Gap=M276
scaffold84|size1198557	blastx	protein_match	790916	791155	267	+	.	ID=scaffold84|size1198557:hit:2782:3.12.0.7;Name=jgi|Thaoce1|79852|rna18616;score=267
scaffold84|size1198557	blastx	match_part	790916	791155	267	+	.	ID=scaffold84|size1198557:hsp:4824:3.12.0.7;Parent=scaffold84|size1198557:hit:2782:3.12.0.7;Target=jgi|Thaoce1|79852|rna18616 43 122 +;Gap=M240
scaffold84|size1198557	blastx	protein_match	790097	790792	512	+	.	ID=scaffold84|size1198557:hit:2783:3.12.0.7;Name=jgi|Thaoce1|100347|rna3929;score=512
scaffold84|size1198557	blastx	match_part	790097	790792	512	+	.	ID=scaffold84|size1198557:hsp:4825:3.12.0.7;Parent=scaffold84|size1198557:hit:2783:3.12.0.7;Target=jgi|Thaoce1|100347|rna3929 47 258 +;Gap=M696
scaffold84|size1198557	blastx	protein_match	789605	791290	1626	+	.	ID=scaffold84|size1198557:hit:2784:3.12.0.7;Name=jgi|Thaoce1|79866|rna9285;score=1626
scaffold84|size1198557	blastx	match_part	789605	791290	1626	+	.	ID=scaffold84|size1198557:hsp:4826:3.12.0.7;Parent=scaffold84|size1198557:hit:2784:3.12.0.7;Target=jgi|Thaoce1|79866|rna9285 107 656 +;Gap=M1686
scaffold84|size1198557	blastx	protein_match	791093	791272	197	+	.	ID=scaffold84|size1198557:hit:2785:3.12.0.7;Name=jgi|Thaoce1|77625|rna18793;score=197
scaffold84|size1198557	blastx	match_part	791093	791272	197	+	.	ID=scaffold84|size1198557:hsp:4827:3.12.0.7;Parent=scaffold84|size1198557:hit:2785:3.12.0.7;Target=jgi|Thaoce1|77625|rna18793 8 67 +;Gap=M180
scaffold84|size1198557	blastx	protein_match	788006	791281	497	+	.	ID=scaffold84|size1198557:hit:2786:3.12.0.7;Name=jgi|Thaoce1|87235|rna14381;score=497
scaffold84|size1198557	blastx	match_part	788006	789208	497	+	.	ID=scaffold84|size1198557:hsp:4828:3.12.0.7;Parent=scaffold84|size1198557:hit:2786:3.12.0.7;Target=jgi|Thaoce1|87235|rna14381 449 847 +;Gap=M1203
scaffold84|size1198557	blastx	match_part	789635	791281	1400	+	.	ID=scaffold84|size1198557:hsp:4829:3.12.0.7;Parent=scaffold84|size1198557:hit:2786:3.12.0.7;Target=jgi|Thaoce1|87235|rna14381 1189 1741 +;Gap=M1647
scaffold84|size1198557	blastx	protein_match	790793	791044	304	+	.	ID=scaffold84|size1198557:hit:2787:3.12.0.7;Name=jgi|Thaoce1|77882|rna23268;score=304
scaffold84|size1198557	blastx	match_part	790793	791044	304	+	.	ID=scaffold84|size1198557:hsp:4830:3.12.0.7;Parent=scaffold84|size1198557:hit:2787:3.12.0.7;Target=jgi|Thaoce1|77882|rna23268 1 84 +;Gap=M252
scaffold84|size1198557	blastx	protein_match	790733	791246	385	+	.	ID=scaffold84|size1198557:hit:2788:3.12.0.7;Name=jgi|Thaoce1|91494|rna15024;score=385
scaffold84|size1198557	blastx	match_part	790733	791119	385	+	.	ID=scaffold84|size1198557:hsp:4831:3.12.0.7;Parent=scaffold84|size1198557:hit:2788:3.12.0.7;Target=jgi|Thaoce1|91494|rna15024 6 134 +;Gap=M387
scaffold84|size1198557	blastx	match_part	791106	791246	82	+	.	ID=scaffold84|size1198557:hsp:4832:3.12.0.7;Parent=scaffold84|size1198557:hit:2788:3.12.0.7;Target=jgi|Thaoce1|91494|rna15024 130 176 +;Gap=M141
scaffold84|size1198557	blastx	protein_match	790958	791155	223	+	.	ID=scaffold84|size1198557:hit:2789:3.12.0.7;Name=jgi|Thaoce1|100348|rna3930;score=223
scaffold84|size1198557	blastx	match_part	790958	791155	223	+	.	ID=scaffold84|size1198557:hsp:4833:3.12.0.7;Parent=scaffold84|size1198557:hit:2789:3.12.0.7;Target=jgi|Thaoce1|100348|rna3930 8 73 +;Gap=M198
scaffold84|size1198557	blastx	protein_match	791018	791272	305	+	.	ID=scaffold84|size1198557:hit:2790:3.12.0.7;Name=jgi|Thaoce1|80730|rna14441;score=305
scaffold84|size1198557	blastx	match_part	791018	791272	305	+	.	ID=scaffold84|size1198557:hsp:4834:3.12.0.7;Parent=scaffold84|size1198557:hit:2790:3.12.0.7;Target=jgi|Thaoce1|80730|rna14441 18 102 +;Gap=M255
scaffold84|size1198557	blastx	protein_match	787598	791272	2451	+	.	ID=scaffold84|size1198557:hit:2791:3.12.0.7;Name=jgi|Thaoce1|84411|rna24349;score=2451
scaffold84|size1198557	blastx	match_part	787598	791272	2451	+	.	ID=scaffold84|size1198557:hsp:4835:3.12.0.7;Parent=scaffold84|size1198557:hit:2791:3.12.0.7;Target=jgi|Thaoce1|84411|rna24349 143 1444 +;Gap=M3675
scaffold84|size1198557	blastx	protein_match	791069	791314	252	+	.	ID=scaffold84|size1198557:hit:2792:3.12.0.7;Name=jgi|Thaoce1|83591|rna4947;score=252
scaffold84|size1198557	blastx	match_part	791069	791314	252	+	.	ID=scaffold84|size1198557:hsp:4836:3.12.0.7;Parent=scaffold84|size1198557:hit:2792:3.12.0.7;Target=jgi|Thaoce1|83591|rna4947 1 86 +;Gap=M246
scaffold84|size1198557	blastx	protein_match	787673	791272	2590	+	.	ID=scaffold84|size1198557:hit:2793:3.12.0.7;Name=jgi|Thaoce1|69461|rna4441;score=2590
scaffold84|size1198557	blastx	match_part	787673	791272	2590	+	.	ID=scaffold84|size1198557:hsp:4837:3.12.0.7;Parent=scaffold84|size1198557:hit:2793:3.12.0.7;Target=jgi|Thaoce1|69461|rna4441 357 1595 +;Gap=M3600
scaffold84|size1198557	blastx	protein_match	790445	791281	680	+	.	ID=scaffold84|size1198557:hit:2794:3.12.0.7;Name=jgi|Thaoce1|103294|rna26631;score=680
scaffold84|size1198557	blastx	match_part	790445	791281	680	+	.	ID=scaffold84|size1198557:hsp:4838:3.12.0.7;Parent=scaffold84|size1198557:hit:2794:3.12.0.7;Target=jgi|Thaoce1|103294|rna26631 1 282 +;Gap=M837
scaffold84|size1198557	blastx	protein_match	790841	791272	444	+	.	ID=scaffold84|size1198557:hit:2795:3.12.0.7;Name=jgi|Thaoce1|86857|rna27263;score=444
scaffold84|size1198557	blastx	match_part	790841	791272	444	+	.	ID=scaffold84|size1198557:hsp:4839:3.12.0.7;Parent=scaffold84|size1198557:hit:2795:3.12.0.7;Target=jgi|Thaoce1|86857|rna27263 3 135 +;Gap=M432
scaffold84|size1198557	blastx	protein_match	789992	790684	577	+	.	ID=scaffold84|size1198557:hit:2796:3.12.0.7;Name=jgi|Thaoce1|85958|rna10719;score=577
scaffold84|size1198557	blastx	match_part	789992	790684	577	+	.	ID=scaffold84|size1198557:hsp:4840:3.12.0.7;Parent=scaffold84|size1198557:hit:2796:3.12.0.7;Target=jgi|Thaoce1|85958|rna10719 1 218 +;Gap=M693
scaffold84|size1198557	blastx	protein_match	787667	791272	2570	+	.	ID=scaffold84|size1198557:hit:2797:3.12.0.7;Name=jgi|Thaoce1|77924|rna15843;score=2570
scaffold84|size1198557	blastx	match_part	787667	791272	2570	+	.	ID=scaffold84|size1198557:hsp:4841:3.12.0.7;Parent=scaffold84|size1198557:hit:2797:3.12.0.7;Target=jgi|Thaoce1|77924|rna15843 272 1494 +;Gap=M3606
scaffold84|size1198557	blastx	protein_match	790442	791113	534	+	.	ID=scaffold84|size1198557:hit:2798:3.12.0.7;Name=jgi|Fracy1|233801|fgenesh2_pg.1_%2523_1999;score=534
scaffold84|size1198557	blastx	match_part	790442	791113	534	+	.	ID=scaffold84|size1198557:hsp:4842:3.12.0.7;Parent=scaffold84|size1198557:hit:2798:3.12.0.7;Target=jgi|Fracy1|233801|fgenesh2_pg.1_%252523_1999 1 225 +;Gap=M672
scaffold84|size1198557	blastx	protein_match	790442	791113	534	+	.	ID=scaffold84|size1198557:hit:2799:3.12.0.7;Name=jgi|Fracy1|233801|fgenesh2_pg.1_%2523_1999;score=534
scaffold84|size1198557	blastx	match_part	790442	791113	534	+	.	ID=scaffold84|size1198557:hsp:4843:3.12.0.7;Parent=scaffold84|size1198557:hit:2799:3.12.0.7;Target=jgi|Fracy1|233801|fgenesh2_pg.1_%252523_1999 1 225 +;Gap=M672
scaffold84|size1198557	blastx	protein_match	790442	791113	534	+	.	ID=scaffold84|size1198557:hit:2800:3.12.0.7;Name=jgi|Fracy1|233801|fgenesh2_pg.1_%2523_1999;score=534
scaffold84|size1198557	blastx	match_part	790442	791113	534	+	.	ID=scaffold84|size1198557:hsp:4844:3.12.0.7;Parent=scaffold84|size1198557:hit:2800:3.12.0.7;Target=jgi|Fracy1|233801|fgenesh2_pg.1_%252523_1999 1 225 +;Gap=M672
scaffold84|size1198557	blastx	protein_match	792700	795792	2114	-	.	ID=scaffold84|size1198557:hit:2801:3.12.0.7;Name=jgi|Thaoce1|99069|rna12006;score=2114
scaffold84|size1198557	blastx	match_part	792700	795792	2114	-	.	ID=scaffold84|size1198557:hsp:4845:3.12.0.7;Parent=scaffold84|size1198557:hit:2801:3.12.0.7;Target=jgi|Thaoce1|99069|rna12006 826 1908 +;Gap=M3093
scaffold84|size1198557	blastx	protein_match	793630	794004	357	-	.	ID=scaffold84|size1198557:hit:2802:3.12.0.7;Name=jgi|Thaoce1|78350|rna28436;score=357
scaffold84|size1198557	blastx	match_part	793630	794004	357	-	.	ID=scaffold84|size1198557:hsp:4846:3.12.0.7;Parent=scaffold84|size1198557:hit:2802:3.12.0.7;Target=jgi|Thaoce1|78350|rna28436 5 130 +;Gap=M375
scaffold84|size1198557	blastx	protein_match	792700	795792	2053	-	.	ID=scaffold84|size1198557:hit:2803:3.12.0.7;Name=jgi|Thaoce1|94322|rna7781;score=2053
scaffold84|size1198557	blastx	match_part	792700	795792	2053	-	.	ID=scaffold84|size1198557:hsp:4847:3.12.0.7;Parent=scaffold84|size1198557:hit:2803:3.12.0.7;Target=jgi|Thaoce1|94322|rna7781 833 1932 +;Gap=M3093
scaffold84|size1198557	blastx	protein_match	793423	794502	749	-	.	ID=scaffold84|size1198557:hit:2804:3.12.0.7;Name=jgi|Thaoce1|74192|rna7898;score=749
scaffold84|size1198557	blastx	match_part	793423	794502	749	-	.	ID=scaffold84|size1198557:hsp:4848:3.12.0.7;Parent=scaffold84|size1198557:hit:2804:3.12.0.7;Target=jgi|Thaoce1|74192|rna7898 10 365 +;Gap=M1080
scaffold84|size1198557	blastx	protein_match	793933	794277	247	-	.	ID=scaffold84|size1198557:hit:2805:3.12.0.7;Name=jgi|Thaoce1|94110|rna7533;score=247
scaffold84|size1198557	blastx	match_part	793933	794277	247	-	.	ID=scaffold84|size1198557:hsp:4849:3.12.0.7;Parent=scaffold84|size1198557:hit:2805:3.12.0.7;Target=jgi|Thaoce1|94110|rna7533 91 197 +;Gap=M345
scaffold84|size1198557	blastx	protein_match	792751	795783	306	-	.	ID=scaffold84|size1198557:hit:2806:3.12.0.7;Name=jgi|Fracy1|258517|fgenesh2_pg.153_%2523_3;score=306
scaffold84|size1198557	blastx	match_part	794737	795783	510	-	.	ID=scaffold84|size1198557:hsp:4850:3.12.0.7;Parent=scaffold84|size1198557:hit:2806:3.12.0.7;Target=jgi|Fracy1|258517|fgenesh2_pg.153_%252523_3 124 489 +;Gap=M1047
scaffold84|size1198557	blastx	match_part	792751	793185	306	-	.	ID=scaffold84|size1198557:hsp:4851:3.12.0.7;Parent=scaffold84|size1198557:hit:2806:3.12.0.7;Target=jgi|Fracy1|258517|fgenesh2_pg.153_%252523_3 607 750 +;Gap=M435
scaffold84|size1198557	blastx	protein_match	792751	795783	306	-	.	ID=scaffold84|size1198557:hit:2807:3.12.0.7;Name=jgi|Fracy1|258517|fgenesh2_pg.153_%2523_3;score=306
scaffold84|size1198557	blastx	match_part	794737	795783	510	-	.	ID=scaffold84|size1198557:hsp:4852:3.12.0.7;Parent=scaffold84|size1198557:hit:2807:3.12.0.7;Target=jgi|Fracy1|258517|fgenesh2_pg.153_%252523_3 124 489 +;Gap=M1047
scaffold84|size1198557	blastx	match_part	792751	793185	306	-	.	ID=scaffold84|size1198557:hsp:4853:3.12.0.7;Parent=scaffold84|size1198557:hit:2807:3.12.0.7;Target=jgi|Fracy1|258517|fgenesh2_pg.153_%252523_3 607 750 +;Gap=M435
scaffold84|size1198557	blastx	protein_match	792751	795783	306	-	.	ID=scaffold84|size1198557:hit:2808:3.12.0.7;Name=jgi|Fracy1|258517|fgenesh2_pg.153_%2523_3;score=306
scaffold84|size1198557	blastx	match_part	794737	795783	510	-	.	ID=scaffold84|size1198557:hsp:4854:3.12.0.7;Parent=scaffold84|size1198557:hit:2808:3.12.0.7;Target=jgi|Fracy1|258517|fgenesh2_pg.153_%252523_3 124 489 +;Gap=M1047
scaffold84|size1198557	blastx	match_part	792751	793185	306	-	.	ID=scaffold84|size1198557:hsp:4855:3.12.0.7;Parent=scaffold84|size1198557:hit:2808:3.12.0.7;Target=jgi|Fracy1|258517|fgenesh2_pg.153_%252523_3 607 750 +;Gap=M435
scaffold84|size1198557	blastx	protein_match	792700	795768	1434	-	.	ID=scaffold84|size1198557:hit:2809:3.12.0.7;Name=jgi|Thaoce1|82312|rna5511;score=1434
scaffold84|size1198557	blastx	match_part	794524	795768	596	-	.	ID=scaffold84|size1198557:hsp:4856:3.12.0.7;Parent=scaffold84|size1198557:hit:2809:3.12.0.7;Target=jgi|Thaoce1|82312|rna5511 668 1093 +;Gap=M1245
scaffold84|size1198557	blastx	match_part	792700	794367	1434	-	.	ID=scaffold84|size1198557:hsp:4857:3.12.0.7;Parent=scaffold84|size1198557:hit:2809:3.12.0.7;Target=jgi|Thaoce1|82312|rna5511 1213 1763 +;Gap=M1668
scaffold84|size1198557	blastx	protein_match	792871	793152	224	-	.	ID=scaffold84|size1198557:hit:2810:3.12.0.7;Name=jgi|Thaoce1|94109|rna7532;score=224
scaffold84|size1198557	blastx	match_part	792871	793152	224	-	.	ID=scaffold84|size1198557:hsp:4858:3.12.0.7;Parent=scaffold84|size1198557:hit:2810:3.12.0.7;Target=jgi|Thaoce1|94109|rna7532 1 104 +;Gap=M282
scaffold84|size1198557	blastx	protein_match	792886	794367	1243	-	.	ID=scaffold84|size1198557:hit:2811:3.12.0.7;Name=jgi|Thaoce1|69679|rna27387;score=1243
scaffold84|size1198557	blastx	match_part	792886	794367	1243	-	.	ID=scaffold84|size1198557:hsp:4859:3.12.0.7;Parent=scaffold84|size1198557:hit:2811:3.12.0.7;Target=jgi|Thaoce1|69679|rna27387 8 496 +;Gap=M1482
scaffold84|size1198557	blastx	protein_match	792892	793152	240	-	.	ID=scaffold84|size1198557:hit:2812:3.12.0.7;Name=jgi|Thaoce1|74193|rna7899;score=240
scaffold84|size1198557	blastx	match_part	792892	793152	240	-	.	ID=scaffold84|size1198557:hsp:4860:3.12.0.7;Parent=scaffold84|size1198557:hit:2812:3.12.0.7;Target=jgi|Thaoce1|74193|rna7899 1 87 +;Gap=M261
scaffold84|size1198557	blastx	protein_match	793228	793413	125	-	.	ID=scaffold84|size1198557:hit:2813:3.12.0.7;Name=jgi|Thaoce1|83515|rna23431;score=125
scaffold84|size1198557	blastx	match_part	793228	793413	125	-	.	ID=scaffold84|size1198557:hsp:4861:3.12.0.7;Parent=scaffold84|size1198557:hit:2813:3.12.0.7;Target=jgi|Thaoce1|83515|rna23431 5 61 +;Gap=M186
scaffold84|size1198557	blastx	protein_match	792700	793890	962	-	.	ID=scaffold84|size1198557:hit:2814:3.12.0.7;Name=jgi|Thaoce1|85351|rna15333;score=962
scaffold84|size1198557	blastx	match_part	792700	793890	962	-	.	ID=scaffold84|size1198557:hsp:4862:3.12.0.7;Parent=scaffold84|size1198557:hit:2814:3.12.0.7;Target=jgi|Thaoce1|85351|rna15333 1 398 +;Gap=M1191
scaffold84|size1198557	blastx	protein_match	792700	793383	518	-	.	ID=scaffold84|size1198557:hit:2815:3.12.0.7;Name=jgi|Thaoce1|94946|rna12941;score=518
scaffold84|size1198557	blastx	match_part	792700	793383	518	-	.	ID=scaffold84|size1198557:hsp:4863:3.12.0.7;Parent=scaffold84|size1198557:hit:2815:3.12.0.7;Target=jgi|Thaoce1|94946|rna12941 52 279 +;Gap=M684
scaffold84|size1198557	blastx	protein_match	792679	792957	195	-	.	ID=scaffold84|size1198557:hit:2816:3.12.0.7;Name=jgi|Fracy1|247541|fgenesh2_pg.20_%2523_332;score=195
scaffold84|size1198557	blastx	match_part	792679	792957	195	-	.	ID=scaffold84|size1198557:hsp:4864:3.12.0.7;Parent=scaffold84|size1198557:hit:2816:3.12.0.7;Target=jgi|Fracy1|247541|fgenesh2_pg.20_%252523_332 3 96 +;Gap=M279
scaffold84|size1198557	blastx	protein_match	792679	792957	195	-	.	ID=scaffold84|size1198557:hit:2817:3.12.0.7;Name=jgi|Fracy1|247541|fgenesh2_pg.20_%2523_332;score=195
scaffold84|size1198557	blastx	match_part	792679	792957	195	-	.	ID=scaffold84|size1198557:hsp:4865:3.12.0.7;Parent=scaffold84|size1198557:hit:2817:3.12.0.7;Target=jgi|Fracy1|247541|fgenesh2_pg.20_%252523_332 3 96 +;Gap=M279
scaffold84|size1198557	blastx	protein_match	792679	792957	195	-	.	ID=scaffold84|size1198557:hit:2818:3.12.0.7;Name=jgi|Fracy1|247541|fgenesh2_pg.20_%2523_332;score=195
scaffold84|size1198557	blastx	match_part	792679	792957	195	-	.	ID=scaffold84|size1198557:hsp:4866:3.12.0.7;Parent=scaffold84|size1198557:hit:2818:3.12.0.7;Target=jgi|Fracy1|247541|fgenesh2_pg.20_%252523_332 3 96 +;Gap=M279
scaffold84|size1198557	blastx	protein_match	792808	795789	1204	-	.	ID=scaffold84|size1198557:hit:2819:3.12.0.7;Name=jgi|Thaoce1|80270|rna4352;score=1204
scaffold84|size1198557	blastx	match_part	794581	795789	720	-	.	ID=scaffold84|size1198557:hsp:4867:3.12.0.7;Parent=scaffold84|size1198557:hit:2819:3.12.0.7;Target=jgi|Thaoce1|80270|rna4352 692 1103 +;Gap=M1209
scaffold84|size1198557	blastx	match_part	792808	794352	1204	-	.	ID=scaffold84|size1198557:hsp:4868:3.12.0.7;Parent=scaffold84|size1198557:hit:2819:3.12.0.7;Target=jgi|Thaoce1|80270|rna4352 1265 1772 +;Gap=M1545
scaffold84|size1198557	blastx	protein_match	792712	792918	186	-	.	ID=scaffold84|size1198557:hit:2820:3.12.0.7;Name=jgi|Thaoce1|73762|rna25162;score=186
scaffold84|size1198557	blastx	match_part	792712	792918	186	-	.	ID=scaffold84|size1198557:hsp:4869:3.12.0.7;Parent=scaffold84|size1198557:hit:2820:3.12.0.7;Target=jgi|Thaoce1|73762|rna25162 1 69 +;Gap=M207
scaffold84|size1198557	blastx	protein_match	792799	793038	165	-	.	ID=scaffold84|size1198557:hit:2821:3.12.0.7;Name=jgi|Thaoce1|79852|rna18616;score=165
scaffold84|size1198557	blastx	match_part	792799	793038	165	-	.	ID=scaffold84|size1198557:hsp:4870:3.12.0.7;Parent=scaffold84|size1198557:hit:2821:3.12.0.7;Target=jgi|Thaoce1|79852|rna18616 40 119 +;Gap=M240
scaffold84|size1198557	blastx	protein_match	792685	794370	1304	-	.	ID=scaffold84|size1198557:hit:2822:3.12.0.7;Name=jgi|Thaoce1|79866|rna9285;score=1304
scaffold84|size1198557	blastx	match_part	792685	794370	1304	-	.	ID=scaffold84|size1198557:hsp:4871:3.12.0.7;Parent=scaffold84|size1198557:hit:2822:3.12.0.7;Target=jgi|Thaoce1|79866|rna9285 105 646 +;Gap=M1686
scaffold84|size1198557	blastx	protein_match	792700	792861	128	-	.	ID=scaffold84|size1198557:hit:2823:3.12.0.7;Name=jgi|Thaoce1|77625|rna18793;score=128
scaffold84|size1198557	blastx	match_part	792700	792861	128	-	.	ID=scaffold84|size1198557:hsp:4872:3.12.0.7;Parent=scaffold84|size1198557:hit:2823:3.12.0.7;Target=jgi|Thaoce1|77625|rna18793 5 58 +;Gap=M162
scaffold84|size1198557	blastx	protein_match	794653	795480	532	-	.	ID=scaffold84|size1198557:hit:2824:3.12.0.7;Name=jgi|Phatr2|41578|fgenesh1_pg.C_chr_31000082;score=532
scaffold84|size1198557	blastx	match_part	794653	795480	532	-	.	ID=scaffold84|size1198557:hsp:4873:3.12.0.7;Parent=scaffold84|size1198557:hit:2824:3.12.0.7;Target=jgi|Phatr2|41578|fgenesh1_pg.C_chr_31000082 45 330 +;Gap=M828
scaffold84|size1198557	blastx	protein_match	792685	795741	1190	-	.	ID=scaffold84|size1198557:hit:2825:3.12.0.7;Name=jgi|Thaoce1|87235|rna14381;score=1190
scaffold84|size1198557	blastx	match_part	794737	795741	492	-	.	ID=scaffold84|size1198557:hsp:4874:3.12.0.7;Parent=scaffold84|size1198557:hit:2825:3.12.0.7;Target=jgi|Thaoce1|87235|rna14381 480 830 +;Gap=M1005
scaffold84|size1198557	blastx	match_part	792685	794328	1190	-	.	ID=scaffold84|size1198557:hsp:4875:3.12.0.7;Parent=scaffold84|size1198557:hit:2825:3.12.0.7;Target=jgi|Thaoce1|87235|rna14381 1191 1734 +;Gap=M1644
scaffold84|size1198557	blastx	protein_match	792898	793152	239	-	.	ID=scaffold84|size1198557:hit:2826:3.12.0.7;Name=jgi|Thaoce1|77882|rna23268;score=239
scaffold84|size1198557	blastx	match_part	792898	793152	239	-	.	ID=scaffold84|size1198557:hsp:4876:3.12.0.7;Parent=scaffold84|size1198557:hit:2826:3.12.0.7;Target=jgi|Thaoce1|77882|rna23268 1 85 +;Gap=M255
scaffold84|size1198557	blastx	protein_match	792817	793212	290	-	.	ID=scaffold84|size1198557:hit:2827:3.12.0.7;Name=jgi|Thaoce1|91494|rna15024;score=290
scaffold84|size1198557	blastx	match_part	792817	793212	290	-	.	ID=scaffold84|size1198557:hsp:4877:3.12.0.7;Parent=scaffold84|size1198557:hit:2827:3.12.0.7;Target=jgi|Thaoce1|91494|rna15024 6 136 +;Gap=M396
scaffold84|size1198557	blastx	protein_match	792799	792987	133	-	.	ID=scaffold84|size1198557:hit:2828:3.12.0.7;Name=jgi|Thaoce1|100348|rna3930;score=133
scaffold84|size1198557	blastx	match_part	792799	792987	133	-	.	ID=scaffold84|size1198557:hsp:4878:3.12.0.7;Parent=scaffold84|size1198557:hit:2828:3.12.0.7;Target=jgi|Thaoce1|100348|rna3930 8 70 +;Gap=M189
scaffold84|size1198557	blastx	protein_match	792700	792930	221	-	.	ID=scaffold84|size1198557:hit:2829:3.12.0.7;Name=jgi|Thaoce1|80730|rna14441;score=221
scaffold84|size1198557	blastx	match_part	792700	792930	221	-	.	ID=scaffold84|size1198557:hsp:4879:3.12.0.7;Parent=scaffold84|size1198557:hit:2829:3.12.0.7;Target=jgi|Thaoce1|80730|rna14441 17 93 +;Gap=M231
scaffold84|size1198557	blastx	protein_match	794572	796184	572	-	.	ID=scaffold84|size1198557:hit:2830:3.12.0.7;Name=jgi|Phatr2|31533|fgenesh1_pg.C_chr_1000134;score=572
scaffold84|size1198557	blastx	match_part	795948	796184	128	-	.	ID=scaffold84|size1198557:hsp:4880:3.12.0.7;Parent=scaffold84|size1198557:hit:2830:3.12.0.7;Target=jgi|Phatr2|31533|fgenesh1_pg.C_chr_1000134 6 83 +;Gap=M237
scaffold84|size1198557	blastx	match_part	794572	795480	572	-	.	ID=scaffold84|size1198557:hsp:4881:3.12.0.7;Parent=scaffold84|size1198557:hit:2830:3.12.0.7;Target=jgi|Phatr2|31533|fgenesh1_pg.C_chr_1000134 171 484 +;Gap=M909
scaffold84|size1198557	blastx	protein_match	792700	795771	1382	-	.	ID=scaffold84|size1198557:hit:2831:3.12.0.7;Name=jgi|Thaoce1|84411|rna24349;score=1382
scaffold84|size1198557	blastx	match_part	794728	795771	597	-	.	ID=scaffold84|size1198557:hsp:4882:3.12.0.7;Parent=scaffold84|size1198557:hit:2831:3.12.0.7;Target=jgi|Thaoce1|84411|rna24349 313 665 +;Gap=M1044
scaffold84|size1198557	blastx	match_part	792700	794658	1382	-	.	ID=scaffold84|size1198557:hsp:4883:3.12.0.7;Parent=scaffold84|size1198557:hit:2831:3.12.0.7;Target=jgi|Thaoce1|84411|rna24349 777 1435 +;Gap=M1959
scaffold84|size1198557	blastx	protein_match	792700	792876	150	-	.	ID=scaffold84|size1198557:hit:2832:3.12.0.7;Name=jgi|Thaoce1|83591|rna4947;score=150
scaffold84|size1198557	blastx	match_part	792700	792876	150	-	.	ID=scaffold84|size1198557:hsp:4884:3.12.0.7;Parent=scaffold84|size1198557:hit:2832:3.12.0.7;Target=jgi|Thaoce1|83591|rna4947 1 59 +;Gap=M177
scaffold84|size1198557	blastx	protein_match	794806	795174	272	-	.	ID=scaffold84|size1198557:hit:2833:3.12.0.7;Name=jgi|Fracy1|194739|e_gw1.22.102.1;score=272
scaffold84|size1198557	blastx	match_part	794806	795174	272	-	.	ID=scaffold84|size1198557:hsp:4885:3.12.0.7;Parent=scaffold84|size1198557:hit:2833:3.12.0.7;Target=jgi|Fracy1|194739|e_gw1.22.102.1 1 123 +;Gap=M369
scaffold84|size1198557	blastx	protein_match	794806	795174	272	-	.	ID=scaffold84|size1198557:hit:2834:3.12.0.7;Name=jgi|Fracy1|194739|e_gw1.22.102.1;score=272
scaffold84|size1198557	blastx	match_part	794806	795174	272	-	.	ID=scaffold84|size1198557:hsp:4886:3.12.0.7;Parent=scaffold84|size1198557:hit:2834:3.12.0.7;Target=jgi|Fracy1|194739|e_gw1.22.102.1 1 123 +;Gap=M369
scaffold84|size1198557	blastx	protein_match	794806	795174	272	-	.	ID=scaffold84|size1198557:hit:2835:3.12.0.7;Name=jgi|Fracy1|194739|e_gw1.22.102.1;score=272
scaffold84|size1198557	blastx	match_part	794806	795174	272	-	.	ID=scaffold84|size1198557:hsp:4887:3.12.0.7;Parent=scaffold84|size1198557:hit:2835:3.12.0.7;Target=jgi|Fracy1|194739|e_gw1.22.102.1 1 123 +;Gap=M369
scaffold84|size1198557	blastx	protein_match	792685	793494	551	-	.	ID=scaffold84|size1198557:hit:2836:3.12.0.7;Name=jgi|Thaoce1|103294|rna26631;score=551
scaffold84|size1198557	blastx	match_part	792685	793494	551	-	.	ID=scaffold84|size1198557:hsp:4888:3.12.0.7;Parent=scaffold84|size1198557:hit:2836:3.12.0.7;Target=jgi|Thaoce1|103294|rna26631 3 275 +;Gap=M810
scaffold84|size1198557	blastx	protein_match	792730	793104	308	-	.	ID=scaffold84|size1198557:hit:2837:3.12.0.7;Name=jgi|Thaoce1|86857|rna27263;score=308
scaffold84|size1198557	blastx	match_part	792730	793104	308	-	.	ID=scaffold84|size1198557:hsp:4889:3.12.0.7;Parent=scaffold84|size1198557:hit:2837:3.12.0.7;Target=jgi|Thaoce1|86857|rna27263 3 125 +;Gap=M375
scaffold84|size1198557	blastx	protein_match	793261	793953	489	-	.	ID=scaffold84|size1198557:hit:2838:3.12.0.7;Name=jgi|Thaoce1|85958|rna10719;score=489
scaffold84|size1198557	blastx	match_part	793261	793953	489	-	.	ID=scaffold84|size1198557:hsp:4890:3.12.0.7;Parent=scaffold84|size1198557:hit:2838:3.12.0.7;Target=jgi|Thaoce1|85958|rna10719 1 218 +;Gap=M693
scaffold84|size1198557	protein2genome	protein_match	788378	790682	1777	+	.	ID=scaffold84|size1198557:hit:2839:3.12.0.7;Name=jgi|Thaoce1|97451|rna5617;score=1777
scaffold84|size1198557	protein2genome	match_part	788378	789242	1777	+	.	ID=scaffold84|size1198557:hsp:4891:3.12.0.7;Parent=scaffold84|size1198557:hit:2839:3.12.0.7;Target=jgi|Thaoce1|97451|rna5617 276 563 +;Gap=M865
scaffold84|size1198557	protein2genome	match_part	789315	790682	1777	+	.	ID=scaffold84|size1198557:hsp:4892:3.12.0.7;Parent=scaffold84|size1198557:hit:2839:3.12.0.7;Target=jgi|Thaoce1|97451|rna5617 564 1026 +;Gap=M1368
scaffold84|size1198557	protein2genome	protein_match	789929	790318	407	+	.	ID=scaffold84|size1198557:hit:2840:3.12.0.7;Name=jgi|Thaoce1|78350|rna28436;score=407
scaffold84|size1198557	protein2genome	match_part	789929	790318	407	+	.	ID=scaffold84|size1198557:hsp:4893:3.12.0.7;Parent=scaffold84|size1198557:hit:2840:3.12.0.7;Target=jgi|Thaoce1|78350|rna28436 1 131 +;Gap=M390
scaffold84|size1198557	protein2genome	protein_match	789608	790525	814	+	.	ID=scaffold84|size1198557:hit:2841:3.12.0.7;Name=jgi|Thaoce1|74192|rna7898;score=814
scaffold84|size1198557	protein2genome	match_part	789608	790525	814	+	.	ID=scaffold84|size1198557:hsp:4894:3.12.0.7;Parent=scaffold84|size1198557:hit:2841:3.12.0.7;Target=jgi|Thaoce1|74192|rna7898 57 366 +;Gap=M918
scaffold84|size1198557	protein2genome	protein_match	789782	790426	436	+	.	ID=scaffold84|size1198557:hit:2842:3.12.0.7;Name=jgi|Thaoce1|81732|rna24766;score=436
scaffold84|size1198557	protein2genome	match_part	789782	790146	436	+	.	ID=scaffold84|size1198557:hsp:4895:3.12.0.7;Parent=scaffold84|size1198557:hit:2842:3.12.0.7;Target=jgi|Thaoce1|81732|rna24766 41 162 +;Gap=M365
scaffold84|size1198557	protein2genome	match_part	790225	790426	436	+	.	ID=scaffold84|size1198557:hsp:4896:3.12.0.7;Parent=scaffold84|size1198557:hit:2842:3.12.0.7;Target=jgi|Thaoce1|81732|rna24766 163 233 +;Gap=M202
scaffold84|size1198557	protein2genome	protein_match	789689	790012	354	+	.	ID=scaffold84|size1198557:hit:2843:3.12.0.7;Name=jgi|Thaoce1|94110|rna7533;score=354
scaffold84|size1198557	protein2genome	match_part	789689	790012	354	+	.	ID=scaffold84|size1198557:hsp:4897:3.12.0.7;Parent=scaffold84|size1198557:hit:2843:3.12.0.7;Target=jgi|Thaoce1|94110|rna7533 90 197 +;Gap=M324
scaffold84|size1198557	protein2genome	protein_match	789605	791059	1426	+	.	ID=scaffold84|size1198557:hit:2844:3.12.0.7;Name=jgi|Thaoce1|69679|rna27387;score=1426
scaffold84|size1198557	protein2genome	match_part	789605	791059	1426	+	.	ID=scaffold84|size1198557:hsp:4898:3.12.0.7;Parent=scaffold84|size1198557:hit:2844:3.12.0.7;Target=jgi|Thaoce1|69679|rna27387 9 496 +;Gap=M1455
scaffold84|size1198557	protein2genome	protein_match	790793	791261	378	+	.	ID=scaffold84|size1198557:hit:2845:3.12.0.7;Name=jgi|Thaoce1|74193|rna7899;score=378
scaffold84|size1198557	protein2genome	match_part	790793	791261	378	+	.	ID=scaffold84|size1198557:hsp:4899:3.12.0.7;Parent=scaffold84|size1198557:hit:2845:3.12.0.7;Target=jgi|Thaoce1|74193|rna7899 1 156 +;Gap=M469
scaffold84|size1198557	protein2genome	protein_match	790568	790720	137	+	.	ID=scaffold84|size1198557:hit:2846:3.12.0.7;Name=jgi|Thaoce1|83515|rna23431;score=137
scaffold84|size1198557	protein2genome	match_part	790568	790720	137	+	.	ID=scaffold84|size1198557:hsp:4900:3.12.0.7;Parent=scaffold84|size1198557:hit:2846:3.12.0.7;Target=jgi|Thaoce1|83515|rna23431 12 62 +;Gap=M153
scaffold84|size1198557	protein2genome	protein_match	790055	791272	1257	+	.	ID=scaffold84|size1198557:hit:2847:3.12.0.7;Name=jgi|Thaoce1|85351|rna15333;score=1257
scaffold84|size1198557	protein2genome	match_part	790055	791272	1257	+	.	ID=scaffold84|size1198557:hsp:4901:3.12.0.7;Parent=scaffold84|size1198557:hit:2847:3.12.0.7;Target=jgi|Thaoce1|85351|rna15333 1 407 +;Gap=M1218
scaffold84|size1198557	protein2genome	protein_match	790565	791272	663	+	.	ID=scaffold84|size1198557:hit:2848:3.12.0.7;Name=jgi|Thaoce1|94946|rna12941;score=663
scaffold84|size1198557	protein2genome	match_part	790565	791272	663	+	.	ID=scaffold84|size1198557:hsp:4902:3.12.0.7;Parent=scaffold84|size1198557:hit:2848:3.12.0.7;Target=jgi|Thaoce1|94946|rna12941 53 288 +;Gap=M708
scaffold84|size1198557	protein2genome	protein_match	790982	791269	249	+	.	ID=scaffold84|size1198557:hit:2849:3.12.0.7;Name=jgi|Fracy1|247541|fgenesh2_pg.20_%2523_332;score=249
scaffold84|size1198557	protein2genome	match_part	790982	791269	249	+	.	ID=scaffold84|size1198557:hsp:4903:3.12.0.7;Parent=scaffold84|size1198557:hit:2849:3.12.0.7;Target=jgi|Fracy1|247541|fgenesh2_pg.20_%252523_332 1 97 +;Gap=M288
scaffold84|size1198557	protein2genome	protein_match	791027	791233	267	+	.	ID=scaffold84|size1198557:hit:2850:3.12.0.7;Name=jgi|Thaoce1|73762|rna25162;score=267
scaffold84|size1198557	protein2genome	match_part	791027	791233	267	+	.	ID=scaffold84|size1198557:hsp:4904:3.12.0.7;Parent=scaffold84|size1198557:hit:2850:3.12.0.7;Target=jgi|Thaoce1|73762|rna25162 1 69 +;Gap=M207
scaffold84|size1198557	protein2genome	protein_match	790803	791155	273	+	.	ID=scaffold84|size1198557:hit:2851:3.12.0.7;Name=jgi|Thaoce1|79852|rna18616;score=273
scaffold84|size1198557	protein2genome	match_part	790803	791155	273	+	.	ID=scaffold84|size1198557:hsp:4905:3.12.0.7;Parent=scaffold84|size1198557:hit:2851:3.12.0.7;Target=jgi|Thaoce1|79852|rna18616 5 122 +;Gap=M353
scaffold84|size1198557	protein2genome	protein_match	789599	791290	1571	+	.	ID=scaffold84|size1198557:hit:2852:3.12.0.7;Name=jgi|Thaoce1|79866|rna9285;score=1571
scaffold84|size1198557	protein2genome	match_part	789599	790103	1571	+	.	ID=scaffold84|size1198557:hsp:4906:3.12.0.7;Parent=scaffold84|size1198557:hit:2852:3.12.0.7;Target=jgi|Thaoce1|79866|rna9285 105 273 +;Gap=M505
scaffold84|size1198557	protein2genome	match_part	790142	791290	1571	+	.	ID=scaffold84|size1198557:hsp:4907:3.12.0.7;Parent=scaffold84|size1198557:hit:2852:3.12.0.7;Target=jgi|Thaoce1|79866|rna9285 274 656 +;Gap=M1149
scaffold84|size1198557	protein2genome	protein_match	791093	791290	203	+	.	ID=scaffold84|size1198557:hit:2853:3.12.0.7;Name=jgi|Thaoce1|77625|rna18793;score=203
scaffold84|size1198557	protein2genome	match_part	791093	791290	203	+	.	ID=scaffold84|size1198557:hsp:4908:3.12.0.7;Parent=scaffold84|size1198557:hit:2853:3.12.0.7;Target=jgi|Thaoce1|77625|rna18793 8 73 +;Gap=M198
scaffold84|size1198557	protein2genome	protein_match	790793	791044	298	+	.	ID=scaffold84|size1198557:hit:2854:3.12.0.7;Name=jgi|Thaoce1|77882|rna23268;score=298
scaffold84|size1198557	protein2genome	match_part	790793	791044	298	+	.	ID=scaffold84|size1198557:hsp:4909:3.12.0.7;Parent=scaffold84|size1198557:hit:2854:3.12.0.7;Target=jgi|Thaoce1|77882|rna23268 1 84 +;Gap=M252
scaffold84|size1198557	protein2genome	protein_match	790733	791246	417	+	.	ID=scaffold84|size1198557:hit:2855:3.12.0.7;Name=jgi|Thaoce1|91494|rna15024;score=417
scaffold84|size1198557	protein2genome	match_part	790733	791246	417	+	.	ID=scaffold84|size1198557:hsp:4910:3.12.0.7;Parent=scaffold84|size1198557:hit:2855:3.12.0.7;Target=jgi|Thaoce1|91494|rna15024 6 176 +;Gap=M514
scaffold84|size1198557	protein2genome	protein_match	790952	791155	216	+	.	ID=scaffold84|size1198557:hit:2856:3.12.0.7;Name=jgi|Thaoce1|100348|rna3930;score=216
scaffold84|size1198557	protein2genome	match_part	790952	791155	216	+	.	ID=scaffold84|size1198557:hsp:4911:3.12.0.7;Parent=scaffold84|size1198557:hit:2856:3.12.0.7;Target=jgi|Thaoce1|100348|rna3930 6 73 +;Gap=M204
scaffold84|size1198557	protein2genome	protein_match	791018	791290	309	+	.	ID=scaffold84|size1198557:hit:2857:3.12.0.7;Name=jgi|Thaoce1|80730|rna14441;score=309
scaffold84|size1198557	protein2genome	match_part	791018	791290	309	+	.	ID=scaffold84|size1198557:hsp:4912:3.12.0.7;Parent=scaffold84|size1198557:hit:2857:3.12.0.7;Target=jgi|Thaoce1|80730|rna14441 18 108 +;Gap=M273
scaffold84|size1198557	protein2genome	protein_match	791069	791272	242	+	.	ID=scaffold84|size1198557:hit:2858:3.12.0.7;Name=jgi|Thaoce1|83591|rna4947;score=242
scaffold84|size1198557	protein2genome	match_part	791069	791272	242	+	.	ID=scaffold84|size1198557:hsp:4913:3.12.0.7;Parent=scaffold84|size1198557:hit:2858:3.12.0.7;Target=jgi|Thaoce1|83591|rna4947 1 68 +;Gap=M204
scaffold84|size1198557	protein2genome	protein_match	790445	791281	658	+	.	ID=scaffold84|size1198557:hit:2859:3.12.0.7;Name=jgi|Thaoce1|103294|rna26631;score=658
scaffold84|size1198557	protein2genome	match_part	790445	791281	658	+	.	ID=scaffold84|size1198557:hsp:4914:3.12.0.7;Parent=scaffold84|size1198557:hit:2859:3.12.0.7;Target=jgi|Thaoce1|103294|rna26631 1 282 +;Gap=M837
scaffold84|size1198557	protein2genome	protein_match	790841	791209	401	+	.	ID=scaffold84|size1198557:hit:2860:3.12.0.7;Name=jgi|Thaoce1|86857|rna27263;score=401
scaffold84|size1198557	protein2genome	match_part	790841	791209	401	+	.	ID=scaffold84|size1198557:hsp:4915:3.12.0.7;Parent=scaffold84|size1198557:hit:2860:3.12.0.7;Target=jgi|Thaoce1|86857|rna27263 3 123 +;Gap=M369
scaffold84|size1198557	protein2genome	protein_match	789992	790684	539	+	.	ID=scaffold84|size1198557:hit:2861:3.12.0.7;Name=jgi|Thaoce1|85958|rna10719;score=539
scaffold84|size1198557	protein2genome	match_part	789992	790353	539	+	.	ID=scaffold84|size1198557:hsp:4916:3.12.0.7;Parent=scaffold84|size1198557:hit:2861:3.12.0.7;Target=jgi|Thaoce1|85958|rna10719 1 121 +;Gap=M362
scaffold84|size1198557	protein2genome	match_part	790396	790684	539	+	.	ID=scaffold84|size1198557:hsp:4917:3.12.0.7;Parent=scaffold84|size1198557:hit:2861:3.12.0.7;Target=jgi|Thaoce1|85958|rna10719 122 218 +;Gap=M289
scaffold84|size1198557	protein2genome	protein_match	790442	791113	505	+	.	ID=scaffold84|size1198557:hit:2862:3.12.0.7;Name=jgi|Fracy1|233801|fgenesh2_pg.1_%2523_1999;score=505
scaffold84|size1198557	protein2genome	match_part	790442	791113	505	+	.	ID=scaffold84|size1198557:hsp:4918:3.12.0.7;Parent=scaffold84|size1198557:hit:2862:3.12.0.7;Target=jgi|Fracy1|233801|fgenesh2_pg.1_%252523_1999 1 225 +;Gap=M672
scaffold84|size1198557	protein2genome	protein_match	793630	794010	343	-	.	ID=scaffold84|size1198557:hit:2863:3.12.0.7;Name=jgi|Thaoce1|78350|rna28436;score=343
scaffold84|size1198557	protein2genome	match_part	793630	794010	343	-	.	ID=scaffold84|size1198557:hsp:4919:3.12.0.7;Parent=scaffold84|size1198557:hit:2863:3.12.0.7;Target=jgi|Thaoce1|78350|rna28436 3 130 +;Gap=M381
scaffold84|size1198557	protein2genome	protein_match	793423	794202	614	-	.	ID=scaffold84|size1198557:hit:2864:3.12.0.7;Name=jgi|Thaoce1|74192|rna7898;score=614
scaffold84|size1198557	protein2genome	match_part	793423	794202	614	-	.	ID=scaffold84|size1198557:hsp:4920:3.12.0.7;Parent=scaffold84|size1198557:hit:2864:3.12.0.7;Target=jgi|Thaoce1|74192|rna7898 105 365 +;Gap=M780
scaffold84|size1198557	protein2genome	protein_match	792886	794196	1079	-	.	ID=scaffold84|size1198557:hit:2865:3.12.0.7;Name=jgi|Thaoce1|69679|rna27387;score=1079
scaffold84|size1198557	protein2genome	match_part	792886	794196	1079	-	.	ID=scaffold84|size1198557:hsp:4921:3.12.0.7;Parent=scaffold84|size1198557:hit:2865:3.12.0.7;Target=jgi|Thaoce1|69679|rna27387 58 496 +;Gap=M1311
scaffold84|size1198557	protein2genome	protein_match	792684	793152	278	-	.	ID=scaffold84|size1198557:hit:2866:3.12.0.7;Name=jgi|Thaoce1|74193|rna7899;score=278
scaffold84|size1198557	protein2genome	match_part	792684	793152	278	-	.	ID=scaffold84|size1198557:hsp:4922:3.12.0.7;Parent=scaffold84|size1198557:hit:2866:3.12.0.7;Target=jgi|Thaoce1|74193|rna7899 1 156 +;Gap=M469
scaffold84|size1198557	protein2genome	protein_match	793228	793383	125	-	.	ID=scaffold84|size1198557:hit:2867:3.12.0.7;Name=jgi|Thaoce1|83515|rna23431;score=125
scaffold84|size1198557	protein2genome	match_part	793228	793383	125	-	.	ID=scaffold84|size1198557:hsp:4923:3.12.0.7;Parent=scaffold84|size1198557:hit:2867:3.12.0.7;Target=jgi|Thaoce1|83515|rna23431 10 61 +;Gap=M156
scaffold84|size1198557	protein2genome	protein_match	792700	793890	989	-	.	ID=scaffold84|size1198557:hit:2868:3.12.0.7;Name=jgi|Thaoce1|85351|rna15333;score=989
scaffold84|size1198557	protein2genome	match_part	792700	793890	989	-	.	ID=scaffold84|size1198557:hsp:4924:3.12.0.7;Parent=scaffold84|size1198557:hit:2868:3.12.0.7;Target=jgi|Thaoce1|85351|rna15333 1 398 +;Gap=M1191
scaffold84|size1198557	protein2genome	protein_match	792700	793383	504	-	.	ID=scaffold84|size1198557:hit:2869:3.12.0.7;Name=jgi|Thaoce1|94946|rna12941;score=504
scaffold84|size1198557	protein2genome	match_part	792700	793383	504	-	.	ID=scaffold84|size1198557:hsp:4925:3.12.0.7;Parent=scaffold84|size1198557:hit:2869:3.12.0.7;Target=jgi|Thaoce1|94946|rna12941 52 279 +;Gap=M684
scaffold84|size1198557	protein2genome	protein_match	792679	792957	184	-	.	ID=scaffold84|size1198557:hit:2870:3.12.0.7;Name=jgi|Fracy1|247541|fgenesh2_pg.20_%2523_332;score=184
scaffold84|size1198557	protein2genome	match_part	792679	792957	184	-	.	ID=scaffold84|size1198557:hsp:4926:3.12.0.7;Parent=scaffold84|size1198557:hit:2870:3.12.0.7;Target=jgi|Fracy1|247541|fgenesh2_pg.20_%252523_332 3 96 +;Gap=M279
scaffold84|size1198557	protein2genome	protein_match	792712	792918	189	-	.	ID=scaffold84|size1198557:hit:2871:3.12.0.7;Name=jgi|Thaoce1|73762|rna25162;score=189
scaffold84|size1198557	protein2genome	match_part	792712	792918	189	-	.	ID=scaffold84|size1198557:hsp:4927:3.12.0.7;Parent=scaffold84|size1198557:hit:2871:3.12.0.7;Target=jgi|Thaoce1|73762|rna25162 1 69 +;Gap=M207
scaffold84|size1198557	protein2genome	protein_match	792799	793038	164	-	.	ID=scaffold84|size1198557:hit:2872:3.12.0.7;Name=jgi|Thaoce1|79852|rna18616;score=164
scaffold84|size1198557	protein2genome	match_part	792799	793038	164	-	.	ID=scaffold84|size1198557:hsp:4928:3.12.0.7;Parent=scaffold84|size1198557:hit:2872:3.12.0.7;Target=jgi|Thaoce1|79852|rna18616 40 119 +;Gap=M240
scaffold84|size1198557	protein2genome	protein_match	792685	794196	1164	-	.	ID=scaffold84|size1198557:hit:2873:3.12.0.7;Name=jgi|Thaoce1|79866|rna9285;score=1164
scaffold84|size1198557	protein2genome	match_part	793778	794196	1164	-	.	ID=scaffold84|size1198557:hsp:4929:3.12.0.7;Parent=scaffold84|size1198557:hit:2873:3.12.0.7;Target=jgi|Thaoce1|79866|rna9285 156 293 +;Gap=M419
scaffold84|size1198557	protein2genome	match_part	792685	793742	1164	-	.	ID=scaffold84|size1198557:hsp:4930:3.12.0.7;Parent=scaffold84|size1198557:hit:2873:3.12.0.7;Target=jgi|Thaoce1|79866|rna9285 294 646 +;Gap=M1058
scaffold84|size1198557	protein2genome	protein_match	792700	792861	138	-	.	ID=scaffold84|size1198557:hit:2874:3.12.0.7;Name=jgi|Thaoce1|77625|rna18793;score=138
scaffold84|size1198557	protein2genome	match_part	792700	792861	138	-	.	ID=scaffold84|size1198557:hsp:4931:3.12.0.7;Parent=scaffold84|size1198557:hit:2874:3.12.0.7;Target=jgi|Thaoce1|77625|rna18793 5 58 +;Gap=M162
scaffold84|size1198557	protein2genome	protein_match	794713	795495	529	-	.	ID=scaffold84|size1198557:hit:2875:3.12.0.7;Name=jgi|Phatr2|41578|fgenesh1_pg.C_chr_31000082;score=529
scaffold84|size1198557	protein2genome	match_part	794713	795495	529	-	.	ID=scaffold84|size1198557:hsp:4932:3.12.0.7;Parent=scaffold84|size1198557:hit:2875:3.12.0.7;Target=jgi|Phatr2|41578|fgenesh1_pg.C_chr_31000082 40 300 +;Gap=M783
scaffold84|size1198557	protein2genome	protein_match	792898	793152	234	-	.	ID=scaffold84|size1198557:hit:2876:3.12.0.7;Name=jgi|Thaoce1|77882|rna23268;score=234
scaffold84|size1198557	protein2genome	match_part	792898	793152	234	-	.	ID=scaffold84|size1198557:hsp:4933:3.12.0.7;Parent=scaffold84|size1198557:hit:2876:3.12.0.7;Target=jgi|Thaoce1|77882|rna23268 1 85 +;Gap=M255
scaffold84|size1198557	protein2genome	protein_match	792826	793212	276	-	.	ID=scaffold84|size1198557:hit:2877:3.12.0.7;Name=jgi|Thaoce1|91494|rna15024;score=276
scaffold84|size1198557	protein2genome	match_part	792826	793212	276	-	.	ID=scaffold84|size1198557:hsp:4934:3.12.0.7;Parent=scaffold84|size1198557:hit:2877:3.12.0.7;Target=jgi|Thaoce1|91494|rna15024 6 134 +;Gap=M387
scaffold84|size1198557	protein2genome	protein_match	792799	792993	133	-	.	ID=scaffold84|size1198557:hit:2878:3.12.0.7;Name=jgi|Thaoce1|100348|rna3930;score=133
scaffold84|size1198557	protein2genome	match_part	792799	792993	133	-	.	ID=scaffold84|size1198557:hsp:4935:3.12.0.7;Parent=scaffold84|size1198557:hit:2878:3.12.0.7;Target=jgi|Thaoce1|100348|rna3930 6 70 +;Gap=M195
scaffold84|size1198557	protein2genome	protein_match	792700	792933	228	-	.	ID=scaffold84|size1198557:hit:2879:3.12.0.7;Name=jgi|Thaoce1|80730|rna14441;score=228
scaffold84|size1198557	protein2genome	match_part	792700	792933	228	-	.	ID=scaffold84|size1198557:hsp:4936:3.12.0.7;Parent=scaffold84|size1198557:hit:2879:3.12.0.7;Target=jgi|Thaoce1|80730|rna14441 16 93 +;Gap=M234
scaffold84|size1198557	protein2genome	protein_match	792688	792876	156	-	.	ID=scaffold84|size1198557:hit:2880:3.12.0.7;Name=jgi|Thaoce1|83591|rna4947;score=156
scaffold84|size1198557	protein2genome	match_part	792688	792876	156	-	.	ID=scaffold84|size1198557:hsp:4937:3.12.0.7;Parent=scaffold84|size1198557:hit:2880:3.12.0.7;Target=jgi|Thaoce1|83591|rna4947 1 63 +;Gap=M189
scaffold84|size1198557	protein2genome	protein_match	794806	795174	263	-	.	ID=scaffold84|size1198557:hit:2881:3.12.0.7;Name=jgi|Fracy1|194739|e_gw1.22.102.1;score=263
scaffold84|size1198557	protein2genome	match_part	794806	795174	263	-	.	ID=scaffold84|size1198557:hsp:4938:3.12.0.7;Parent=scaffold84|size1198557:hit:2881:3.12.0.7;Target=jgi|Fracy1|194739|e_gw1.22.102.1 1 123 +;Gap=M369
scaffold84|size1198557	protein2genome	protein_match	792685	793494	518	-	.	ID=scaffold84|size1198557:hit:2882:3.12.0.7;Name=jgi|Thaoce1|103294|rna26631;score=518
scaffold84|size1198557	protein2genome	match_part	792685	793494	518	-	.	ID=scaffold84|size1198557:hsp:4939:3.12.0.7;Parent=scaffold84|size1198557:hit:2882:3.12.0.7;Target=jgi|Thaoce1|103294|rna26631 3 275 +;Gap=M810
scaffold84|size1198557	protein2genome	protein_match	792736	793104	286	-	.	ID=scaffold84|size1198557:hit:2883:3.12.0.7;Name=jgi|Thaoce1|86857|rna27263;score=286
scaffold84|size1198557	protein2genome	match_part	792736	793104	286	-	.	ID=scaffold84|size1198557:hsp:4940:3.12.0.7;Parent=scaffold84|size1198557:hit:2883:3.12.0.7;Target=jgi|Thaoce1|86857|rna27263 3 123 +;Gap=M369
scaffold84|size1198557	protein2genome	protein_match	793261	793953	455	-	.	ID=scaffold84|size1198557:hit:2884:3.12.0.7;Name=jgi|Thaoce1|85958|rna10719;score=455
scaffold84|size1198557	protein2genome	match_part	793585	793953	455	-	.	ID=scaffold84|size1198557:hsp:4941:3.12.0.7;Parent=scaffold84|size1198557:hit:2884:3.12.0.7;Target=jgi|Thaoce1|85958|rna10719 1 124 +;Gap=M369
scaffold84|size1198557	protein2genome	match_part	793261	793542	455	-	.	ID=scaffold84|size1198557:hsp:4942:3.12.0.7;Parent=scaffold84|size1198557:hit:2884:3.12.0.7;Target=jgi|Thaoce1|85958|rna10719 125 218 +;Gap=M282
scaffold84|size1198557	blastn	expressed_sequence_match	713070	713332	251	+	.	ID=scaffold84|size1198557:hit:2885:3.12.0.7;Name=TRINITY_DN12111_c0_g1_i1;score=251
scaffold84|size1198557	blastn	match_part	713070	713332	251	+	.	ID=scaffold84|size1198557:hsp:4943:3.12.0.7;Parent=scaffold84|size1198557:hit:2885:3.12.0.7;Target=TRINITY_DN12111_c0_g1_i1 57 319 +;Gap=M263
scaffold84|size1198557	blastn	expressed_sequence_match	720784	721025	242	-	.	ID=scaffold84|size1198557:hit:2886:3.12.0.7;Name=TRINITY_DN22078_c0_g1_i1;score=242
scaffold84|size1198557	blastn	match_part	720784	721025	242	-	.	ID=scaffold84|size1198557:hsp:4944:3.12.0.7;Parent=scaffold84|size1198557:hit:2886:3.12.0.7;Target=TRINITY_DN22078_c0_g1_i1 1 242 +;Gap=M242
scaffold84|size1198557	blastn	expressed_sequence_match	719373	720015	643	+	.	ID=scaffold84|size1198557:hit:2887:3.12.0.7;Name=TRINITY_DN9662_c0_g1_i1;score=643
scaffold84|size1198557	blastn	match_part	719373	720015	643	+	.	ID=scaffold84|size1198557:hsp:4945:3.12.0.7;Parent=scaffold84|size1198557:hit:2887:3.12.0.7;Target=TRINITY_DN9662_c0_g1_i1 4 646 +;Gap=M643
scaffold84|size1198557	blastn	expressed_sequence_match	719373	720726	538	+	.	ID=scaffold84|size1198557:hit:2888:3.12.0.7;Name=TRINITY_DN9662_c0_g1_i2;score=538
scaffold84|size1198557	blastn	match_part	719373	719910	538	+	.	ID=scaffold84|size1198557:hsp:4946:3.12.0.7;Parent=scaffold84|size1198557:hit:2888:3.12.0.7;Target=TRINITY_DN9662_c0_g1_i2 4 541 +;Gap=M538
scaffold84|size1198557	blastn	match_part	719993	720726	734	+	.	ID=scaffold84|size1198557:hsp:4947:3.12.0.7;Parent=scaffold84|size1198557:hit:2888:3.12.0.7;Target=TRINITY_DN9662_c0_g1_i2 540 1273 +;Gap=M734
scaffold84|size1198557	blastn	expressed_sequence_match	719373	720726	538	+	.	ID=scaffold84|size1198557:hit:2889:3.12.0.7;Name=TRINITY_DN9662_c0_g1_i3;score=538
scaffold84|size1198557	blastn	match_part	719373	719910	538	+	.	ID=scaffold84|size1198557:hsp:4948:3.12.0.7;Parent=scaffold84|size1198557:hit:2889:3.12.0.7;Target=TRINITY_DN9662_c0_g1_i3 4 541 +;Gap=M538
scaffold84|size1198557	blastn	match_part	719993	720572	580	+	.	ID=scaffold84|size1198557:hsp:4949:3.12.0.7;Parent=scaffold84|size1198557:hit:2889:3.12.0.7;Target=TRINITY_DN9662_c0_g1_i3 540 1119 +;Gap=M580
scaffold84|size1198557	blastn	match_part	720665	720726	62	+	.	ID=scaffold84|size1198557:hsp:4950:3.12.0.7;Parent=scaffold84|size1198557:hit:2889:3.12.0.7;Target=TRINITY_DN9662_c0_g1_i3 1120 1181 +;Gap=M62
scaffold84|size1198557	blastn	expressed_sequence_match	719330	720931	939	-	.	ID=scaffold84|size1198557:hit:2890:3.12.0.7;Name=TRINITY_DN4055_c0_g1_i1;score=939
scaffold84|size1198557	blastn	match_part	719993	720931	939	-	.	ID=scaffold84|size1198557:hsp:4951:3.12.0.7;Parent=scaffold84|size1198557:hit:2890:3.12.0.7;Target=TRINITY_DN4055_c0_g1_i1 1 939 +;Gap=M939
scaffold84|size1198557	blastn	match_part	719330	719910	581	-	.	ID=scaffold84|size1198557:hsp:4952:3.12.0.7;Parent=scaffold84|size1198557:hit:2890:3.12.0.7;Target=TRINITY_DN4055_c0_g1_i1 938 1518 +;Gap=M581
scaffold84|size1198557	blastn	expressed_sequence_match	723644	724945	1291	-	.	ID=scaffold84|size1198557:hit:2891:3.12.0.7;Name=TRINITY_DN4506_c0_g1_i2;score=1291
scaffold84|size1198557	blastn	match_part	723644	724945	1291	-	.	ID=scaffold84|size1198557:hsp:4953:3.12.0.7;Parent=scaffold84|size1198557:hit:2891:3.12.0.7;Target=TRINITY_DN4506_c0_g1_i2 1 1301 +;Gap=M1302
scaffold84|size1198557	blastn	expressed_sequence_match	736390	737757	486	+	.	ID=scaffold84|size1198557:hit:2892:3.12.0.7;Name=TRINITY_DN298_c0_g1_i1;score=486
scaffold84|size1198557	blastn	match_part	736390	736875	486	+	.	ID=scaffold84|size1198557:hsp:4954:3.12.0.7;Parent=scaffold84|size1198557:hit:2892:3.12.0.7;Target=TRINITY_DN298_c0_g1_i1 1 486 +;Gap=M486
scaffold84|size1198557	blastn	match_part	736887	737159	273	+	.	ID=scaffold84|size1198557:hsp:4955:3.12.0.7;Parent=scaffold84|size1198557:hit:2892:3.12.0.7;Target=TRINITY_DN298_c0_g1_i1 510 782 +;Gap=M273
scaffold84|size1198557	blastn	match_part	737344	737757	389	+	.	ID=scaffold84|size1198557:hsp:4956:3.12.0.7;Parent=scaffold84|size1198557:hit:2892:3.12.0.7;Target=TRINITY_DN298_c0_g1_i1 782 1199 +;Gap=M414
scaffold84|size1198557	blastn	expressed_sequence_match	736887	737366	469	-	.	ID=scaffold84|size1198557:hit:2893:3.12.0.7;Name=TRINITY_DN17075_c0_g1_i7;score=469
scaffold84|size1198557	blastn	match_part	736887	737366	469	-	.	ID=scaffold84|size1198557:hsp:4957:3.12.0.7;Parent=scaffold84|size1198557:hit:2893:3.12.0.7;Target=TRINITY_DN17075_c0_g1_i7 1 479 +;Gap=M480
scaffold84|size1198557	blastn	expressed_sequence_match	722026	724903	1608	+	.	ID=scaffold84|size1198557:hit:2894:3.12.0.7;Name=TRINITY_DN13188_c0_g1_i1;score=1608
scaffold84|size1198557	blastn	match_part	722026	723690	1608	+	.	ID=scaffold84|size1198557:hsp:4958:3.12.0.7;Parent=scaffold84|size1198557:hit:2894:3.12.0.7;Target=TRINITY_DN13188_c0_g1_i1 1 1672 +;Gap=M1665
scaffold84|size1198557	blastn	match_part	723803	723891	89	+	.	ID=scaffold84|size1198557:hsp:4959:3.12.0.7;Parent=scaffold84|size1198557:hit:2894:3.12.0.7;Target=TRINITY_DN13188_c0_g1_i1 1670 1758 +;Gap=M89
scaffold84|size1198557	blastn	match_part	724007	724903	897	+	.	ID=scaffold84|size1198557:hsp:4960:3.12.0.7;Parent=scaffold84|size1198557:hit:2894:3.12.0.7;Target=TRINITY_DN13188_c0_g1_i1 1759 2655 +;Gap=M897
scaffold84|size1198557	blastn	expressed_sequence_match	722026	724903	1608	+	.	ID=scaffold84|size1198557:hit:2895:3.12.0.7;Name=TRINITY_DN13188_c0_g1_i2;score=1608
scaffold84|size1198557	blastn	match_part	722026	723690	1608	+	.	ID=scaffold84|size1198557:hsp:4961:3.12.0.7;Parent=scaffold84|size1198557:hit:2895:3.12.0.7;Target=TRINITY_DN13188_c0_g1_i2 1 1672 +;Gap=M1665
scaffold84|size1198557	blastn	match_part	723803	724903	1101	+	.	ID=scaffold84|size1198557:hsp:4962:3.12.0.7;Parent=scaffold84|size1198557:hit:2895:3.12.0.7;Target=TRINITY_DN13188_c0_g1_i2 1670 2770 +;Gap=M1101
scaffold84|size1198557	blastn	expressed_sequence_match	737399	737769	119	+	.	ID=scaffold84|size1198557:hit:2896:3.12.0.7;Name=TRINITY_DN2925_c0_g1_i1;score=119
scaffold84|size1198557	blastn	match_part	737399	737523	119	+	.	ID=scaffold84|size1198557:hsp:4963:3.12.0.7;Parent=scaffold84|size1198557:hit:2896:3.12.0.7;Target=TRINITY_DN2925_c0_g1_i1 1 125 +;Gap=M125
scaffold84|size1198557	blastn	match_part	737682	737769	88	+	.	ID=scaffold84|size1198557:hsp:4964:3.12.0.7;Parent=scaffold84|size1198557:hit:2896:3.12.0.7;Target=TRINITY_DN2925_c0_g1_i1 124 211 +;Gap=M88
scaffold84|size1198557	blastn	expressed_sequence_match	736335	737427	78	-	.	ID=scaffold84|size1198557:hit:2897:3.12.0.7;Name=TRINITY_DN17075_c0_g1_i1;score=78
scaffold84|size1198557	blastn	match_part	737344	737427	78	-	.	ID=scaffold84|size1198557:hsp:4965:3.12.0.7;Parent=scaffold84|size1198557:hit:2897:3.12.0.7;Target=TRINITY_DN17075_c0_g1_i1 1 84 +;Gap=M84
scaffold84|size1198557	blastn	match_part	736887	737159	273	-	.	ID=scaffold84|size1198557:hsp:4966:3.12.0.7;Parent=scaffold84|size1198557:hit:2897:3.12.0.7;Target=TRINITY_DN17075_c0_g1_i1 84 356 +;Gap=M273
scaffold84|size1198557	blastn	match_part	736335	736875	541	-	.	ID=scaffold84|size1198557:hsp:4967:3.12.0.7;Parent=scaffold84|size1198557:hit:2897:3.12.0.7;Target=TRINITY_DN17075_c0_g1_i1 380 920 +;Gap=M541
scaffold84|size1198557	blastn	expressed_sequence_match	724877	725446	74	-	.	ID=scaffold84|size1198557:hit:2898:3.12.0.7;Name=TRINITY_DN12802_c0_g1_i1;score=74
scaffold84|size1198557	blastn	match_part	725373	725446	74	-	.	ID=scaffold84|size1198557:hsp:4968:3.12.0.7;Parent=scaffold84|size1198557:hit:2898:3.12.0.7;Target=TRINITY_DN12802_c0_g1_i1 1 74 +;Gap=M74
scaffold84|size1198557	blastn	match_part	724877	725228	352	-	.	ID=scaffold84|size1198557:hsp:4969:3.12.0.7;Parent=scaffold84|size1198557:hit:2898:3.12.0.7;Target=TRINITY_DN12802_c0_g1_i1 74 425 +;Gap=M352
scaffold84|size1198557	blastn	expressed_sequence_match	726018	726269	252	+	.	ID=scaffold84|size1198557:hit:2899:3.12.0.7;Name=TRINITY_DN23566_c0_g1_i1;score=252
scaffold84|size1198557	blastn	match_part	726018	726269	252	+	.	ID=scaffold84|size1198557:hsp:4970:3.12.0.7;Parent=scaffold84|size1198557:hit:2899:3.12.0.7;Target=TRINITY_DN23566_c0_g1_i1 1 252 +;Gap=M252
scaffold84|size1198557	blastn	expressed_sequence_match	727531	737669	326	-	.	ID=scaffold84|size1198557:hit:2900:3.12.0.7;Name=TRINITY_DN17075_c0_g1_i2;score=326
scaffold84|size1198557	blastn	match_part	737344	737669	326	-	.	ID=scaffold84|size1198557:hsp:4971:3.12.0.7;Parent=scaffold84|size1198557:hit:2900:3.12.0.7;Target=TRINITY_DN17075_c0_g1_i2 1 326 +;Gap=M326
scaffold84|size1198557	blastn	match_part	736887	737159	273	-	.	ID=scaffold84|size1198557:hsp:4972:3.12.0.7;Parent=scaffold84|size1198557:hit:2900:3.12.0.7;Target=TRINITY_DN17075_c0_g1_i2 326 598 +;Gap=M273
scaffold84|size1198557	blastn	match_part	734610	736875	2260	-	.	ID=scaffold84|size1198557:hsp:4973:3.12.0.7;Parent=scaffold84|size1198557:hit:2900:3.12.0.7;Target=TRINITY_DN17075_c0_g1_i2 622 2887 +;Gap=M2266
scaffold84|size1198557	blastn	match_part	730933	734513	3521	-	.	ID=scaffold84|size1198557:hsp:4974:3.12.0.7;Parent=scaffold84|size1198557:hit:2900:3.12.0.7;Target=TRINITY_DN17075_c0_g1_i2 2886 6466 +;Gap=M3581
scaffold84|size1198557	blastn	match_part	727531	730860	3330	-	.	ID=scaffold84|size1198557:hsp:4975:3.12.0.7;Parent=scaffold84|size1198557:hit:2900:3.12.0.7;Target=TRINITY_DN17075_c0_g1_i2 6465 9794 +;Gap=M3330
scaffold84|size1198557	blastn	expressed_sequence_match	726258	736551	1924	-	.	ID=scaffold84|size1198557:hit:2901:3.12.0.7;Name=TRINITY_DN9143_c0_g1_i1;score=1924
scaffold84|size1198557	blastn	match_part	734610	736551	1924	-	.	ID=scaffold84|size1198557:hsp:4976:3.12.0.7;Parent=scaffold84|size1198557:hit:2901:3.12.0.7;Target=TRINITY_DN9143_c0_g1_i1 1 1942 +;Gap=M1942
scaffold84|size1198557	blastn	match_part	730933	734513	3515	-	.	ID=scaffold84|size1198557:hsp:4977:3.12.0.7;Parent=scaffold84|size1198557:hit:2901:3.12.0.7;Target=TRINITY_DN9143_c0_g1_i1 1941 5521 +;Gap=M3581
scaffold84|size1198557	blastn	match_part	728671	730860	2190	-	.	ID=scaffold84|size1198557:hsp:4978:3.12.0.7;Parent=scaffold84|size1198557:hit:2901:3.12.0.7;Target=TRINITY_DN9143_c0_g1_i1 5520 7709 +;Gap=M2190
scaffold84|size1198557	blastn	match_part	728219	728585	367	-	.	ID=scaffold84|size1198557:hsp:4979:3.12.0.7;Parent=scaffold84|size1198557:hit:2901:3.12.0.7;Target=TRINITY_DN9143_c0_g1_i1 7706 8072 +;Gap=M367
scaffold84|size1198557	blastn	match_part	727531	728140	610	-	.	ID=scaffold84|size1198557:hsp:4980:3.12.0.7;Parent=scaffold84|size1198557:hit:2901:3.12.0.7;Target=TRINITY_DN9143_c0_g1_i1 8072 8681 +;Gap=M610
scaffold84|size1198557	blastn	match_part	726258	727436	1179	-	.	ID=scaffold84|size1198557:hsp:4981:3.12.0.7;Parent=scaffold84|size1198557:hit:2901:3.12.0.7;Target=TRINITY_DN9143_c0_g1_i1 8682 9860 +;Gap=M1179
scaffold84|size1198557	blastn	expressed_sequence_match	724845	726211	366	-	.	ID=scaffold84|size1198557:hit:2902:3.12.0.7;Name=TRINITY_DN9484_c0_g1_i1;score=366
scaffold84|size1198557	blastn	match_part	725846	726211	366	-	.	ID=scaffold84|size1198557:hsp:4982:3.12.0.7;Parent=scaffold84|size1198557:hit:2902:3.12.0.7;Target=TRINITY_DN9484_c0_g1_i1 1 366 +;Gap=M366
scaffold84|size1198557	blastn	match_part	725373	725715	343	-	.	ID=scaffold84|size1198557:hsp:4983:3.12.0.7;Parent=scaffold84|size1198557:hit:2902:3.12.0.7;Target=TRINITY_DN9484_c0_g1_i1 365 707 +;Gap=M343
scaffold84|size1198557	blastn	match_part	724845	725228	384	-	.	ID=scaffold84|size1198557:hsp:4984:3.12.0.7;Parent=scaffold84|size1198557:hit:2902:3.12.0.7;Target=TRINITY_DN9484_c0_g1_i1 707 1090 +;Gap=M384
scaffold84|size1198557	blastn	expressed_sequence_match	724845	726211	839	-	.	ID=scaffold84|size1198557:hit:2903:3.12.0.7;Name=TRINITY_DN9484_c0_g1_i2;score=839
scaffold84|size1198557	blastn	match_part	725373	726211	839	-	.	ID=scaffold84|size1198557:hsp:4985:3.12.0.7;Parent=scaffold84|size1198557:hit:2903:3.12.0.7;Target=TRINITY_DN9484_c0_g1_i2 1 839 +;Gap=M839
scaffold84|size1198557	blastn	match_part	724845	725228	384	-	.	ID=scaffold84|size1198557:hsp:4986:3.12.0.7;Parent=scaffold84|size1198557:hit:2903:3.12.0.7;Target=TRINITY_DN9484_c0_g1_i2 839 1222 +;Gap=M384
scaffold84|size1198557	blastn	expressed_sequence_match	736335	737427	78	-	.	ID=scaffold84|size1198557:hit:2904:3.12.0.7;Name=TRINITY_DN17075_c0_g1_i3;score=78
scaffold84|size1198557	blastn	match_part	737344	737427	78	-	.	ID=scaffold84|size1198557:hsp:4987:3.12.0.7;Parent=scaffold84|size1198557:hit:2904:3.12.0.7;Target=TRINITY_DN17075_c0_g1_i3 1 84 +;Gap=M84
scaffold84|size1198557	blastn	match_part	736335	737159	825	-	.	ID=scaffold84|size1198557:hsp:4988:3.12.0.7;Parent=scaffold84|size1198557:hit:2904:3.12.0.7;Target=TRINITY_DN17075_c0_g1_i3 84 908 +;Gap=M825
scaffold84|size1198557	blastn	expressed_sequence_match	727531	728693	475	-	.	ID=scaffold84|size1198557:hit:2905:3.12.0.7;Name=TRINITY_DN9143_c0_g1_i2;score=475
scaffold84|size1198557	blastn	match_part	728219	728693	475	-	.	ID=scaffold84|size1198557:hsp:4989:3.12.0.7;Parent=scaffold84|size1198557:hit:2905:3.12.0.7;Target=TRINITY_DN9143_c0_g1_i2 1 475 +;Gap=M475
scaffold84|size1198557	blastn	match_part	727531	728140	610	-	.	ID=scaffold84|size1198557:hsp:4990:3.12.0.7;Parent=scaffold84|size1198557:hit:2905:3.12.0.7;Target=TRINITY_DN9143_c0_g1_i2 475 1084 +;Gap=M610
scaffold84|size1198557	blastn	expressed_sequence_match	726811	737669	326	-	.	ID=scaffold84|size1198557:hit:2906:3.12.0.7;Name=TRINITY_DN17075_c0_g1_i4;score=326
scaffold84|size1198557	blastn	match_part	737344	737669	326	-	.	ID=scaffold84|size1198557:hsp:4991:3.12.0.7;Parent=scaffold84|size1198557:hit:2906:3.12.0.7;Target=TRINITY_DN17075_c0_g1_i4 1 326 +;Gap=M326
scaffold84|size1198557	blastn	match_part	736887	737159	273	-	.	ID=scaffold84|size1198557:hsp:4992:3.12.0.7;Parent=scaffold84|size1198557:hit:2906:3.12.0.7;Target=TRINITY_DN17075_c0_g1_i4 326 598 +;Gap=M273
scaffold84|size1198557	blastn	match_part	734610	736875	2260	-	.	ID=scaffold84|size1198557:hsp:4993:3.12.0.7;Parent=scaffold84|size1198557:hit:2906:3.12.0.7;Target=TRINITY_DN17075_c0_g1_i4 622 2887 +;Gap=M2266
scaffold84|size1198557	blastn	match_part	730933	734513	3521	-	.	ID=scaffold84|size1198557:hsp:4994:3.12.0.7;Parent=scaffold84|size1198557:hit:2906:3.12.0.7;Target=TRINITY_DN17075_c0_g1_i4 2886 6466 +;Gap=M3581
scaffold84|size1198557	blastn	match_part	728671	730860	2190	-	.	ID=scaffold84|size1198557:hsp:4995:3.12.0.7;Parent=scaffold84|size1198557:hit:2906:3.12.0.7;Target=TRINITY_DN17075_c0_g1_i4 6465 8654 +;Gap=M2190
scaffold84|size1198557	blastn	match_part	728219	728585	367	-	.	ID=scaffold84|size1198557:hsp:4996:3.12.0.7;Parent=scaffold84|size1198557:hit:2906:3.12.0.7;Target=TRINITY_DN17075_c0_g1_i4 8651 9017 +;Gap=M367
scaffold84|size1198557	blastn	match_part	727531	728140	610	-	.	ID=scaffold84|size1198557:hsp:4997:3.12.0.7;Parent=scaffold84|size1198557:hit:2906:3.12.0.7;Target=TRINITY_DN17075_c0_g1_i4 9017 9626 +;Gap=M610
scaffold84|size1198557	blastn	match_part	726811	727436	626	-	.	ID=scaffold84|size1198557:hsp:4998:3.12.0.7;Parent=scaffold84|size1198557:hit:2906:3.12.0.7;Target=TRINITY_DN17075_c0_g1_i4 9627 10252 +;Gap=M626
scaffold84|size1198557	blastn	expressed_sequence_match	726811	737669	326	-	.	ID=scaffold84|size1198557:hit:2907:3.12.0.7;Name=TRINITY_DN17075_c0_g1_i5;score=326
scaffold84|size1198557	blastn	match_part	737344	737669	326	-	.	ID=scaffold84|size1198557:hsp:4999:3.12.0.7;Parent=scaffold84|size1198557:hit:2907:3.12.0.7;Target=TRINITY_DN17075_c0_g1_i5 1 326 +;Gap=M326
scaffold84|size1198557	blastn	match_part	736887	737159	273	-	.	ID=scaffold84|size1198557:hsp:5000:3.12.0.7;Parent=scaffold84|size1198557:hit:2907:3.12.0.7;Target=TRINITY_DN17075_c0_g1_i5 326 598 +;Gap=M273
scaffold84|size1198557	blastn	match_part	734610	736875	2260	-	.	ID=scaffold84|size1198557:hsp:5001:3.12.0.7;Parent=scaffold84|size1198557:hit:2907:3.12.0.7;Target=TRINITY_DN17075_c0_g1_i5 622 2887 +;Gap=M2266
scaffold84|size1198557	blastn	match_part	730933	734513	3521	-	.	ID=scaffold84|size1198557:hsp:5002:3.12.0.7;Parent=scaffold84|size1198557:hit:2907:3.12.0.7;Target=TRINITY_DN17075_c0_g1_i5 2886 6466 +;Gap=M3581
scaffold84|size1198557	blastn	match_part	728671	730860	2190	-	.	ID=scaffold84|size1198557:hsp:5003:3.12.0.7;Parent=scaffold84|size1198557:hit:2907:3.12.0.7;Target=TRINITY_DN17075_c0_g1_i5 6465 8654 +;Gap=M2190
scaffold84|size1198557	blastn	match_part	728219	728585	367	-	.	ID=scaffold84|size1198557:hsp:5004:3.12.0.7;Parent=scaffold84|size1198557:hit:2907:3.12.0.7;Target=TRINITY_DN17075_c0_g1_i5 8651 9017 +;Gap=M367
scaffold84|size1198557	blastn	match_part	726811	728140	1330	-	.	ID=scaffold84|size1198557:hsp:5005:3.12.0.7;Parent=scaffold84|size1198557:hit:2907:3.12.0.7;Target=TRINITY_DN17075_c0_g1_i5 9017 10346 +;Gap=M1330
scaffold84|size1198557	blastn	expressed_sequence_match	721980	723891	89	-	.	ID=scaffold84|size1198557:hit:2908:3.12.0.7;Name=TRINITY_DN4910_c0_g1_i1;score=89
scaffold84|size1198557	blastn	match_part	723803	723891	89	-	.	ID=scaffold84|size1198557:hsp:5006:3.12.0.7;Parent=scaffold84|size1198557:hit:2908:3.12.0.7;Target=TRINITY_DN4910_c0_g1_i1 1 89 +;Gap=M89
scaffold84|size1198557	blastn	match_part	721980	723690	1689	-	.	ID=scaffold84|size1198557:hsp:5007:3.12.0.7;Parent=scaffold84|size1198557:hit:2908:3.12.0.7;Target=TRINITY_DN4910_c0_g1_i1 87 1798 +;Gap=M1711
scaffold84|size1198557	blastn	expressed_sequence_match	723644	724945	928	-	.	ID=scaffold84|size1198557:hit:2909:3.12.0.7;Name=TRINITY_DN4506_c0_g1_i1;score=928
scaffold84|size1198557	blastn	match_part	724007	724945	928	-	.	ID=scaffold84|size1198557:hsp:5008:3.12.0.7;Parent=scaffold84|size1198557:hit:2909:3.12.0.7;Target=TRINITY_DN4506_c0_g1_i1 1 938 +;Gap=M939
scaffold84|size1198557	blastn	match_part	723644	723891	248	-	.	ID=scaffold84|size1198557:hsp:5009:3.12.0.7;Parent=scaffold84|size1198557:hit:2909:3.12.0.7;Target=TRINITY_DN4506_c0_g1_i1 939 1186 +;Gap=M248
scaffold84|size1198557	est2genome	expressed_sequence_match	720784	721025	1210	-	.	ID=scaffold84|size1198557:hit:2910:3.12.0.7;Name=TRINITY_DN22078_c0_g1_i1;score=1210
scaffold84|size1198557	est2genome	match_part	720784	721025	1210	-	.	ID=scaffold84|size1198557:hsp:5010:3.12.0.7;Parent=scaffold84|size1198557:hit:2910:3.12.0.7;Target=TRINITY_DN22078_c0_g1_i1 1 242 +;Gap=M242
scaffold84|size1198557	est2genome	expressed_sequence_match	719371	720015	3216	+	.	ID=scaffold84|size1198557:hit:2911:3.12.0.7;Name=TRINITY_DN9662_c0_g1_i1;score=3216
scaffold84|size1198557	est2genome	match_part	719371	720015	3216	+	.	ID=scaffold84|size1198557:hsp:5011:3.12.0.7;Parent=scaffold84|size1198557:hit:2911:3.12.0.7;Target=TRINITY_DN9662_c0_g1_i1 2 646 +;Gap=M645
scaffold84|size1198557	est2genome	expressed_sequence_match	719371	720726	6332	+	.	ID=scaffold84|size1198557:hit:2912:3.12.0.7;Name=TRINITY_DN9662_c0_g1_i2;score=6332
scaffold84|size1198557	est2genome	match_part	719371	719909	6332	+	.	ID=scaffold84|size1198557:hsp:5012:3.12.0.7;Parent=scaffold84|size1198557:hit:2912:3.12.0.7;Target=TRINITY_DN9662_c0_g1_i2 2 540 +;Gap=M539
scaffold84|size1198557	est2genome	match_part	719994	720726	6332	+	.	ID=scaffold84|size1198557:hsp:5013:3.12.0.7;Parent=scaffold84|size1198557:hit:2912:3.12.0.7;Target=TRINITY_DN9662_c0_g1_i2 541 1273 +;Gap=M733
scaffold84|size1198557	est2genome	expressed_sequence_match	719371	720726	5849	+	.	ID=scaffold84|size1198557:hit:2913:3.12.0.7;Name=TRINITY_DN9662_c0_g1_i3;score=5849
scaffold84|size1198557	est2genome	match_part	719371	719909	5849	+	.	ID=scaffold84|size1198557:hsp:5014:3.12.0.7;Parent=scaffold84|size1198557:hit:2913:3.12.0.7;Target=TRINITY_DN9662_c0_g1_i3 2 540 +;Gap=M539
scaffold84|size1198557	est2genome	match_part	719994	720572	5849	+	.	ID=scaffold84|size1198557:hsp:5015:3.12.0.7;Parent=scaffold84|size1198557:hit:2913:3.12.0.7;Target=TRINITY_DN9662_c0_g1_i3 541 1119 +;Gap=M579
scaffold84|size1198557	est2genome	match_part	720665	720726	5849	+	.	ID=scaffold84|size1198557:hsp:5016:3.12.0.7;Parent=scaffold84|size1198557:hit:2913:3.12.0.7;Target=TRINITY_DN9662_c0_g1_i3 1120 1181 +;Gap=M62
scaffold84|size1198557	est2genome	expressed_sequence_match	719330	720931	7571	+	.	ID=scaffold84|size1198557:hit:2914:3.12.0.7;Name=TRINITY_DN4055_c0_g1_i1;score=7571
scaffold84|size1198557	est2genome	match_part	719330	719909	7571	+	.	ID=scaffold84|size1198557:hsp:5017:3.12.0.7;Parent=scaffold84|size1198557:hit:2914:3.12.0.7;Target=TRINITY_DN4055_c0_g1_i1 939 1518 -;Gap=M580
scaffold84|size1198557	est2genome	match_part	719994	720931	7571	+	.	ID=scaffold84|size1198557:hsp:5018:3.12.0.7;Parent=scaffold84|size1198557:hit:2914:3.12.0.7;Target=TRINITY_DN4055_c0_g1_i1 1 938 -;Gap=M938
scaffold84|size1198557	est2genome	expressed_sequence_match	723644	724945	6493	+	.	ID=scaffold84|size1198557:hit:2915:3.12.0.7;Name=TRINITY_DN4506_c0_g1_i2;score=6493
scaffold84|size1198557	est2genome	match_part	723644	724945	6493	+	.	ID=scaffold84|size1198557:hsp:5019:3.12.0.7;Parent=scaffold84|size1198557:hit:2915:3.12.0.7;Target=TRINITY_DN4506_c0_g1_i2 1 1301 -;Gap=M1302
scaffold84|size1198557	est2genome	expressed_sequence_match	736887	737366	2383	-	.	ID=scaffold84|size1198557:hit:2916:3.12.0.7;Name=TRINITY_DN17075_c0_g1_i7;score=2383
scaffold84|size1198557	est2genome	match_part	736887	737366	2383	-	.	ID=scaffold84|size1198557:hsp:5020:3.12.0.7;Parent=scaffold84|size1198557:hit:2916:3.12.0.7;Target=TRINITY_DN17075_c0_g1_i7 1 479 +;Gap=M480
scaffold84|size1198557	est2genome	expressed_sequence_match	722026	724907	13132	+	.	ID=scaffold84|size1198557:hit:2917:3.12.0.7;Name=TRINITY_DN13188_c0_g1_i1;score=13132
scaffold84|size1198557	est2genome	match_part	722026	723688	13132	+	.	ID=scaffold84|size1198557:hsp:5021:3.12.0.7;Parent=scaffold84|size1198557:hit:2917:3.12.0.7;Target=TRINITY_DN13188_c0_g1_i1 1 1670 +;Gap=M1663
scaffold84|size1198557	est2genome	match_part	723804	723891	13132	+	.	ID=scaffold84|size1198557:hsp:5022:3.12.0.7;Parent=scaffold84|size1198557:hit:2917:3.12.0.7;Target=TRINITY_DN13188_c0_g1_i1 1671 1758 +;Gap=M88
scaffold84|size1198557	est2genome	match_part	724007	724907	13132	+	.	ID=scaffold84|size1198557:hsp:5023:3.12.0.7;Parent=scaffold84|size1198557:hit:2917:3.12.0.7;Target=TRINITY_DN13188_c0_g1_i1 1759 2659 +;Gap=M901
scaffold84|size1198557	est2genome	expressed_sequence_match	722026	724907	13733	+	.	ID=scaffold84|size1198557:hit:2918:3.12.0.7;Name=TRINITY_DN13188_c0_g1_i2;score=13733
scaffold84|size1198557	est2genome	match_part	722026	723688	13733	+	.	ID=scaffold84|size1198557:hsp:5024:3.12.0.7;Parent=scaffold84|size1198557:hit:2918:3.12.0.7;Target=TRINITY_DN13188_c0_g1_i2 1 1670 +;Gap=M1663
scaffold84|size1198557	est2genome	match_part	723804	724907	13733	+	.	ID=scaffold84|size1198557:hsp:5025:3.12.0.7;Parent=scaffold84|size1198557:hit:2918:3.12.0.7;Target=TRINITY_DN13188_c0_g1_i2 1671 2774 +;Gap=M1104
scaffold84|size1198557	est2genome	expressed_sequence_match	737399	737769	1019	+	.	ID=scaffold84|size1198557:hit:2919:3.12.0.7;Name=TRINITY_DN2925_c0_g1_i1;score=1019
scaffold84|size1198557	est2genome	match_part	737399	737522	1019	+	.	ID=scaffold84|size1198557:hsp:5026:3.12.0.7;Parent=scaffold84|size1198557:hit:2919:3.12.0.7;Target=TRINITY_DN2925_c0_g1_i1 1 124 +;Gap=M124
scaffold84|size1198557	est2genome	match_part	737683	737769	1019	+	.	ID=scaffold84|size1198557:hsp:5027:3.12.0.7;Parent=scaffold84|size1198557:hit:2919:3.12.0.7;Target=TRINITY_DN2925_c0_g1_i1 125 211 +;Gap=M87
scaffold84|size1198557	est2genome	expressed_sequence_match	736335	737427	4424	-	.	ID=scaffold84|size1198557:hit:2920:3.12.0.7;Name=TRINITY_DN17075_c0_g1_i1;score=4424
scaffold84|size1198557	est2genome	match_part	737344	737427	4424	-	.	ID=scaffold84|size1198557:hsp:5028:3.12.0.7;Parent=scaffold84|size1198557:hit:2920:3.12.0.7;Target=TRINITY_DN17075_c0_g1_i1 1 84 +;Gap=M84
scaffold84|size1198557	est2genome	match_part	736335	737158	4424	-	.	ID=scaffold84|size1198557:hsp:5029:3.12.0.7;Parent=scaffold84|size1198557:hit:2920:3.12.0.7;Target=TRINITY_DN17075_c0_g1_i1 85 920 +;Gap=M824
scaffold84|size1198557	est2genome	expressed_sequence_match	724877	725446	2102	-	.	ID=scaffold84|size1198557:hit:2921:3.12.0.7;Name=TRINITY_DN12802_c0_g1_i1;score=2102
scaffold84|size1198557	est2genome	match_part	725373	725446	2102	-	.	ID=scaffold84|size1198557:hsp:5030:3.12.0.7;Parent=scaffold84|size1198557:hit:2921:3.12.0.7;Target=TRINITY_DN12802_c0_g1_i1 1 74 +;Gap=M74
scaffold84|size1198557	est2genome	match_part	724877	725227	2102	-	.	ID=scaffold84|size1198557:hsp:5031:3.12.0.7;Parent=scaffold84|size1198557:hit:2921:3.12.0.7;Target=TRINITY_DN12802_c0_g1_i1 75 425 +;Gap=M351
scaffold84|size1198557	est2genome	expressed_sequence_match	726018	726269	1260	+	.	ID=scaffold84|size1198557:hit:2922:3.12.0.7;Name=TRINITY_DN23566_c0_g1_i1;score=1260
scaffold84|size1198557	est2genome	match_part	726018	726269	1260	+	.	ID=scaffold84|size1198557:hsp:5032:3.12.0.7;Parent=scaffold84|size1198557:hit:2922:3.12.0.7;Target=TRINITY_DN23566_c0_g1_i1 1 252 +;Gap=M252
scaffold84|size1198557	est2genome	expressed_sequence_match	727531	737669	48682	-	.	ID=scaffold84|size1198557:hit:2923:3.12.0.7;Name=TRINITY_DN17075_c0_g1_i2;score=48682
scaffold84|size1198557	est2genome	match_part	737344	737669	48682	-	.	ID=scaffold84|size1198557:hsp:5033:3.12.0.7;Parent=scaffold84|size1198557:hit:2923:3.12.0.7;Target=TRINITY_DN17075_c0_g1_i2 1 326 +;Gap=M326
scaffold84|size1198557	est2genome	match_part	734610	737158	48682	-	.	ID=scaffold84|size1198557:hsp:5034:3.12.0.7;Parent=scaffold84|size1198557:hit:2923:3.12.0.7;Target=TRINITY_DN17075_c0_g1_i2 327 2887 +;Gap=M2549
scaffold84|size1198557	est2genome	match_part	730933	734511	48682	-	.	ID=scaffold84|size1198557:hsp:5035:3.12.0.7;Parent=scaffold84|size1198557:hit:2923:3.12.0.7;Target=TRINITY_DN17075_c0_g1_i2 2888 6466 +;Gap=M3579
scaffold84|size1198557	est2genome	match_part	727531	730858	48682	-	.	ID=scaffold84|size1198557:hsp:5036:3.12.0.7;Parent=scaffold84|size1198557:hit:2923:3.12.0.7;Target=TRINITY_DN17075_c0_g1_i2 6467 9794 +;Gap=M3328
scaffold84|size1198557	est2genome	expressed_sequence_match	726258	736551	49095	-	.	ID=scaffold84|size1198557:hit:2924:3.12.0.7;Name=TRINITY_DN9143_c0_g1_i1;score=49095
scaffold84|size1198557	est2genome	match_part	734610	736551	49095	-	.	ID=scaffold84|size1198557:hsp:5037:3.12.0.7;Parent=scaffold84|size1198557:hit:2924:3.12.0.7;Target=TRINITY_DN9143_c0_g1_i1 1 1942 +;Gap=M1942
scaffold84|size1198557	est2genome	match_part	730933	734511	49095	-	.	ID=scaffold84|size1198557:hsp:5038:3.12.0.7;Parent=scaffold84|size1198557:hit:2924:3.12.0.7;Target=TRINITY_DN9143_c0_g1_i1 1943 5521 +;Gap=M3579
scaffold84|size1198557	est2genome	match_part	728672	730858	49095	-	.	ID=scaffold84|size1198557:hsp:5039:3.12.0.7;Parent=scaffold84|size1198557:hit:2924:3.12.0.7;Target=TRINITY_DN9143_c0_g1_i1 5522 7708 +;Gap=M2187
scaffold84|size1198557	est2genome	match_part	728220	728582	49095	-	.	ID=scaffold84|size1198557:hsp:5040:3.12.0.7;Parent=scaffold84|size1198557:hit:2924:3.12.0.7;Target=TRINITY_DN9143_c0_g1_i1 7709 8071 +;Gap=M363
scaffold84|size1198557	est2genome	match_part	727531	728140	49095	-	.	ID=scaffold84|size1198557:hsp:5041:3.12.0.7;Parent=scaffold84|size1198557:hit:2924:3.12.0.7;Target=TRINITY_DN9143_c0_g1_i1 8072 8681 +;Gap=M610
scaffold84|size1198557	est2genome	match_part	726258	727436	49095	-	.	ID=scaffold84|size1198557:hsp:5042:3.12.0.7;Parent=scaffold84|size1198557:hit:2924:3.12.0.7;Target=TRINITY_DN9143_c0_g1_i1 8682 9860 +;Gap=M1179
scaffold84|size1198557	est2genome	expressed_sequence_match	724845	726211	5407	-	.	ID=scaffold84|size1198557:hit:2925:3.12.0.7;Name=TRINITY_DN9484_c0_g1_i1;score=5407
scaffold84|size1198557	est2genome	match_part	725847	726211	5407	-	.	ID=scaffold84|size1198557:hsp:5043:3.12.0.7;Parent=scaffold84|size1198557:hit:2925:3.12.0.7;Target=TRINITY_DN9484_c0_g1_i1 1 365 +;Gap=M365
scaffold84|size1198557	est2genome	match_part	725373	725714	5407	-	.	ID=scaffold84|size1198557:hsp:5044:3.12.0.7;Parent=scaffold84|size1198557:hit:2925:3.12.0.7;Target=TRINITY_DN9484_c0_g1_i1 366 707 +;Gap=M342
scaffold84|size1198557	est2genome	match_part	724845	725227	5407	-	.	ID=scaffold84|size1198557:hsp:5045:3.12.0.7;Parent=scaffold84|size1198557:hit:2925:3.12.0.7;Target=TRINITY_DN9484_c0_g1_i1 708 1090 +;Gap=M383
scaffold84|size1198557	est2genome	expressed_sequence_match	724845	726211	6087	-	.	ID=scaffold84|size1198557:hit:2926:3.12.0.7;Name=TRINITY_DN9484_c0_g1_i2;score=6087
scaffold84|size1198557	est2genome	match_part	725373	726211	6087	-	.	ID=scaffold84|size1198557:hsp:5046:3.12.0.7;Parent=scaffold84|size1198557:hit:2926:3.12.0.7;Target=TRINITY_DN9484_c0_g1_i2 1 839 +;Gap=M839
scaffold84|size1198557	est2genome	match_part	724845	725227	6087	-	.	ID=scaffold84|size1198557:hsp:5047:3.12.0.7;Parent=scaffold84|size1198557:hit:2926:3.12.0.7;Target=TRINITY_DN9484_c0_g1_i2 840 1222 +;Gap=M383
scaffold84|size1198557	est2genome	expressed_sequence_match	736335	737427	4515	-	.	ID=scaffold84|size1198557:hit:2927:3.12.0.7;Name=TRINITY_DN17075_c0_g1_i3;score=4515
scaffold84|size1198557	est2genome	match_part	737344	737427	4515	-	.	ID=scaffold84|size1198557:hsp:5048:3.12.0.7;Parent=scaffold84|size1198557:hit:2927:3.12.0.7;Target=TRINITY_DN17075_c0_g1_i3 1 84 +;Gap=M84
scaffold84|size1198557	est2genome	match_part	736335	737158	4515	-	.	ID=scaffold84|size1198557:hsp:5049:3.12.0.7;Parent=scaffold84|size1198557:hit:2927:3.12.0.7;Target=TRINITY_DN17075_c0_g1_i3 85 908 +;Gap=M824
scaffold84|size1198557	est2genome	expressed_sequence_match	727531	728693	5401	-	.	ID=scaffold84|size1198557:hit:2928:3.12.0.7;Name=TRINITY_DN9143_c0_g1_i2;score=5401
scaffold84|size1198557	est2genome	match_part	728220	728693	5401	-	.	ID=scaffold84|size1198557:hsp:5050:3.12.0.7;Parent=scaffold84|size1198557:hit:2928:3.12.0.7;Target=TRINITY_DN9143_c0_g1_i2 1 474 +;Gap=M474
scaffold84|size1198557	est2genome	match_part	727531	728140	5401	-	.	ID=scaffold84|size1198557:hsp:5051:3.12.0.7;Parent=scaffold84|size1198557:hit:2928:3.12.0.7;Target=TRINITY_DN9143_c0_g1_i2 475 1084 +;Gap=M610
scaffold84|size1198557	est2genome	expressed_sequence_match	726811	737669	50915	-	.	ID=scaffold84|size1198557:hit:2929:3.12.0.7;Name=TRINITY_DN17075_c0_g1_i4;score=50915
scaffold84|size1198557	est2genome	match_part	737344	737669	50915	-	.	ID=scaffold84|size1198557:hsp:5052:3.12.0.7;Parent=scaffold84|size1198557:hit:2929:3.12.0.7;Target=TRINITY_DN17075_c0_g1_i4 1 326 +;Gap=M326
scaffold84|size1198557	est2genome	match_part	734610	737158	50915	-	.	ID=scaffold84|size1198557:hsp:5053:3.12.0.7;Parent=scaffold84|size1198557:hit:2929:3.12.0.7;Target=TRINITY_DN17075_c0_g1_i4 327 2887 +;Gap=M2549
scaffold84|size1198557	est2genome	match_part	730933	734511	50915	-	.	ID=scaffold84|size1198557:hsp:5054:3.12.0.7;Parent=scaffold84|size1198557:hit:2929:3.12.0.7;Target=TRINITY_DN17075_c0_g1_i4 2888 6466 +;Gap=M3579
scaffold84|size1198557	est2genome	match_part	728672	730858	50915	-	.	ID=scaffold84|size1198557:hsp:5055:3.12.0.7;Parent=scaffold84|size1198557:hit:2929:3.12.0.7;Target=TRINITY_DN17075_c0_g1_i4 6467 8653 +;Gap=M2187
scaffold84|size1198557	est2genome	match_part	728220	728582	50915	-	.	ID=scaffold84|size1198557:hsp:5056:3.12.0.7;Parent=scaffold84|size1198557:hit:2929:3.12.0.7;Target=TRINITY_DN17075_c0_g1_i4 8654 9016 +;Gap=M363
scaffold84|size1198557	est2genome	match_part	727531	728140	50915	-	.	ID=scaffold84|size1198557:hsp:5057:3.12.0.7;Parent=scaffold84|size1198557:hit:2929:3.12.0.7;Target=TRINITY_DN17075_c0_g1_i4 9017 9626 +;Gap=M610
scaffold84|size1198557	est2genome	match_part	726811	727436	50915	-	.	ID=scaffold84|size1198557:hsp:5058:3.12.0.7;Parent=scaffold84|size1198557:hit:2929:3.12.0.7;Target=TRINITY_DN17075_c0_g1_i4 9627 10252 +;Gap=M626
scaffold84|size1198557	est2genome	expressed_sequence_match	726811	737669	51405	-	.	ID=scaffold84|size1198557:hit:2930:3.12.0.7;Name=TRINITY_DN17075_c0_g1_i5;score=51405
scaffold84|size1198557	est2genome	match_part	737344	737669	51405	-	.	ID=scaffold84|size1198557:hsp:5059:3.12.0.7;Parent=scaffold84|size1198557:hit:2930:3.12.0.7;Target=TRINITY_DN17075_c0_g1_i5 1 326 +;Gap=M326
scaffold84|size1198557	est2genome	match_part	734610	737158	51405	-	.	ID=scaffold84|size1198557:hsp:5060:3.12.0.7;Parent=scaffold84|size1198557:hit:2930:3.12.0.7;Target=TRINITY_DN17075_c0_g1_i5 327 2887 +;Gap=M2549
scaffold84|size1198557	est2genome	match_part	730933	734511	51405	-	.	ID=scaffold84|size1198557:hsp:5061:3.12.0.7;Parent=scaffold84|size1198557:hit:2930:3.12.0.7;Target=TRINITY_DN17075_c0_g1_i5 2888 6466 +;Gap=M3579
scaffold84|size1198557	est2genome	match_part	728672	730858	51405	-	.	ID=scaffold84|size1198557:hsp:5062:3.12.0.7;Parent=scaffold84|size1198557:hit:2930:3.12.0.7;Target=TRINITY_DN17075_c0_g1_i5 6467 8653 +;Gap=M2187
scaffold84|size1198557	est2genome	match_part	728220	728582	51405	-	.	ID=scaffold84|size1198557:hsp:5063:3.12.0.7;Parent=scaffold84|size1198557:hit:2930:3.12.0.7;Target=TRINITY_DN17075_c0_g1_i5 8654 9016 +;Gap=M363
scaffold84|size1198557	est2genome	match_part	726811	728140	51405	-	.	ID=scaffold84|size1198557:hsp:5064:3.12.0.7;Parent=scaffold84|size1198557:hit:2930:3.12.0.7;Target=TRINITY_DN17075_c0_g1_i5 9017 10346 +;Gap=M1330
scaffold84|size1198557	est2genome	expressed_sequence_match	721980	723891	8933	+	.	ID=scaffold84|size1198557:hit:2931:3.12.0.7;Name=TRINITY_DN4910_c0_g1_i1;score=8933
scaffold84|size1198557	est2genome	match_part	721980	723688	8933	+	.	ID=scaffold84|size1198557:hsp:5065:3.12.0.7;Parent=scaffold84|size1198557:hit:2931:3.12.0.7;Target=TRINITY_DN4910_c0_g1_i1 89 1798 -;Gap=M1709
scaffold84|size1198557	est2genome	match_part	723804	723891	8933	+	.	ID=scaffold84|size1198557:hsp:5066:3.12.0.7;Parent=scaffold84|size1198557:hit:2931:3.12.0.7;Target=TRINITY_DN4910_c0_g1_i1 1 88 -;Gap=M88
scaffold84|size1198557	est2genome	expressed_sequence_match	723644	724945	5892	+	.	ID=scaffold84|size1198557:hit:2932:3.12.0.7;Name=TRINITY_DN4506_c0_g1_i1;score=5892
scaffold84|size1198557	est2genome	match_part	723644	723891	5892	+	.	ID=scaffold84|size1198557:hsp:5067:3.12.0.7;Parent=scaffold84|size1198557:hit:2932:3.12.0.7;Target=TRINITY_DN4506_c0_g1_i1 939 1186 -;Gap=M248
scaffold84|size1198557	est2genome	match_part	724007	724945	5892	+	.	ID=scaffold84|size1198557:hsp:5068:3.12.0.7;Parent=scaffold84|size1198557:hit:2932:3.12.0.7;Target=TRINITY_DN4506_c0_g1_i1 1 938 -;Gap=M939
scaffold84|size1198557	blastn	expressed_sequence_match	790613	790821	101	-	.	ID=scaffold84|size1198557:hit:2933:3.12.0.7;Name=TRINITY_DN26073_c0_g1_i1;score=101
scaffold84|size1198557	blastn	match_part	790613	790821	101	-	.	ID=scaffold84|size1198557:hsp:5069:3.12.0.7;Parent=scaffold84|size1198557:hit:2933:3.12.0.7;Target=TRINITY_DN26073_c0_g1_i1 81 289 +;Gap=M209
scaffold84|size1198557	blastn	expressed_sequence_match	785924	791582	237	+	.	ID=scaffold84|size1198557:hit:2934:3.12.0.7;Name=TRINITY_DN3279_c0_g1_i1;score=237
scaffold84|size1198557	blastn	match_part	785924	786315	237	+	.	ID=scaffold84|size1198557:hsp:5070:3.12.0.7;Parent=scaffold84|size1198557:hit:2934:3.12.0.7;Target=TRINITY_DN3279_c0_g1_i1 1 388 +;Gap=M392
scaffold84|size1198557	blastn	match_part	791532	791582	33	+	.	ID=scaffold84|size1198557:hsp:5071:3.12.0.7;Parent=scaffold84|size1198557:hit:2934:3.12.0.7;Target=TRINITY_DN3279_c0_g1_i1 1 51 +;Gap=M51
scaffold84|size1198557	blastn	expressed_sequence_match	792366	797850	99	+	.	ID=scaffold84|size1198557:hit:2935:3.12.0.7;Name=TRINITY_DN10970_c0_g1_i1;score=99
scaffold84|size1198557	blastn	match_part	792366	792560	99	+	.	ID=scaffold84|size1198557:hsp:5072:3.12.0.7;Parent=scaffold84|size1198557:hit:2935:3.12.0.7;Target=TRINITY_DN10970_c0_g1_i1 753 947 +;Gap=M195
scaffold84|size1198557	blastn	match_part	796743	797345	159	+	.	ID=scaffold84|size1198557:hsp:5073:3.12.0.7;Parent=scaffold84|size1198557:hit:2935:3.12.0.7;Target=TRINITY_DN10970_c0_g1_i1 87 689 +;Gap=M603
scaffold84|size1198557	blastn	match_part	797747	797850	74	+	.	ID=scaffold84|size1198557:hsp:5074:3.12.0.7;Parent=scaffold84|size1198557:hit:2935:3.12.0.7;Target=TRINITY_DN10970_c0_g1_i1 744 847 +;Gap=M104
scaffold84|size1198557	blastn	expressed_sequence_match	794673	794924	86	+	.	ID=scaffold84|size1198557:hit:2936:3.12.0.7;Name=TRINITY_DN2702_c0_g1_i1;score=86
scaffold84|size1198557	blastn	match_part	794673	794788	86	+	.	ID=scaffold84|size1198557:hsp:5075:3.12.0.7;Parent=scaffold84|size1198557:hit:2936:3.12.0.7;Target=TRINITY_DN2702_c0_g1_i1 1 116 +;Gap=M116
scaffold84|size1198557	blastn	match_part	794850	794924	45	+	.	ID=scaffold84|size1198557:hsp:5076:3.12.0.7;Parent=scaffold84|size1198557:hit:2936:3.12.0.7;Target=TRINITY_DN2702_c0_g1_i1 123 197 +;Gap=M75
scaffold84|size1198557	blastn	expressed_sequence_match	795638	795909	120	+	.	ID=scaffold84|size1198557:hit:2937:3.12.0.7;Name=TRINITY_DN28016_c0_g1_i1;score=120
scaffold84|size1198557	blastn	match_part	795638	795909	120	+	.	ID=scaffold84|size1198557:hsp:5077:3.12.0.7;Parent=scaffold84|size1198557:hit:2937:3.12.0.7;Target=TRINITY_DN28016_c0_g1_i1 3 275 +;Gap=M272
scaffold84|size1198557	est2genome	expressed_sequence_match	790601	790901	1181	+	.	ID=scaffold84|size1198557:hit:2938:3.12.0.7;Name=TRINITY_DN26073_c0_g1_i1;score=1181
scaffold84|size1198557	est2genome	match_part	790601	790901	1181	+	.	ID=scaffold84|size1198557:hsp:5078:3.12.0.7;Parent=scaffold84|size1198557:hit:2938:3.12.0.7;Target=TRINITY_DN26073_c0_g1_i1 1 301 -;Gap=M301
scaffold84|size1198557	est2genome	expressed_sequence_match	785924	786315	1740	+	.	ID=scaffold84|size1198557:hit:2939:3.12.0.7;Name=TRINITY_DN3279_c0_g1_i1;score=1740
scaffold84|size1198557	est2genome	match_part	785924	786315	1740	+	.	ID=scaffold84|size1198557:hsp:5079:3.12.0.7;Parent=scaffold84|size1198557:hit:2939:3.12.0.7;Target=TRINITY_DN3279_c0_g1_i1 1 388 +;Gap=M392
scaffold84|size1198557	est2genome	expressed_sequence_match	796706	797898	2951	+	.	ID=scaffold84|size1198557:hit:2940:3.12.0.7;Name=TRINITY_DN10970_c0_g1_i1;score=2951
scaffold84|size1198557	est2genome	match_part	796706	797361	2951	+	.	ID=scaffold84|size1198557:hsp:5080:3.12.0.7;Parent=scaffold84|size1198557:hit:2940:3.12.0.7;Target=TRINITY_DN10970_c0_g1_i1 56 705 +;Gap=M656
scaffold84|size1198557	est2genome	match_part	797711	797898	2951	+	.	ID=scaffold84|size1198557:hsp:5081:3.12.0.7;Parent=scaffold84|size1198557:hit:2940:3.12.0.7;Target=TRINITY_DN10970_c0_g1_i1 706 893 +;Gap=M188
scaffold84|size1198557	est2genome	expressed_sequence_match	794673	794944	903	+	.	ID=scaffold84|size1198557:hit:2941:3.12.0.7;Name=TRINITY_DN2702_c0_g1_i1;score=903
scaffold84|size1198557	est2genome	match_part	794673	794793	903	+	.	ID=scaffold84|size1198557:hsp:5082:3.12.0.7;Parent=scaffold84|size1198557:hit:2941:3.12.0.7;Target=TRINITY_DN2702_c0_g1_i1 1 121 +;Gap=M121
scaffold84|size1198557	est2genome	match_part	794849	794944	903	+	.	ID=scaffold84|size1198557:hsp:5083:3.12.0.7;Parent=scaffold84|size1198557:hit:2941:3.12.0.7;Target=TRINITY_DN2702_c0_g1_i1 122 217 +;Gap=M96
scaffold84|size1198557	est2genome	expressed_sequence_match	795636	795909	1139	-	.	ID=scaffold84|size1198557:hit:2942:3.12.0.7;Name=TRINITY_DN28016_c0_g1_i1;score=1139
scaffold84|size1198557	est2genome	match_part	795636	795909	1139	-	.	ID=scaffold84|size1198557:hsp:5084:3.12.0.7;Parent=scaffold84|size1198557:hit:2942:3.12.0.7;Target=TRINITY_DN28016_c0_g1_i1 1 275 -;Gap=M274
###
scaffold84|size1198557	blastx	protein_match	805180	805441	148	+	.	ID=scaffold84|size1198557:hit:2943:3.12.0.8;Name=jgi|Thaoce1|94109|rna7532;score=148
scaffold84|size1198557	blastx	match_part	805180	805326	148	+	.	ID=scaffold84|size1198557:hsp:5085:3.12.0.8;Parent=scaffold84|size1198557:hit:2943:3.12.0.8;Target=jgi|Thaoce1|94109|rna7532 2 50 +;Gap=M147
scaffold84|size1198557	blastx	match_part	805328	805441	122	+	.	ID=scaffold84|size1198557:hsp:5086:3.12.0.8;Parent=scaffold84|size1198557:hit:2943:3.12.0.8;Target=jgi|Thaoce1|94109|rna7532 67 104 +;Gap=M114
scaffold84|size1198557	blastx	protein_match	805180	805420	154	+	.	ID=scaffold84|size1198557:hit:2944:3.12.0.8;Name=jgi|Thaoce1|74193|rna7899;score=154
scaffold84|size1198557	blastx	match_part	805180	805326	154	+	.	ID=scaffold84|size1198557:hsp:5087:3.12.0.8;Parent=scaffold84|size1198557:hit:2944:3.12.0.8;Target=jgi|Thaoce1|74193|rna7899 2 50 +;Gap=M147
scaffold84|size1198557	blastx	match_part	805328	805420	96	+	.	ID=scaffold84|size1198557:hsp:5088:3.12.0.8;Parent=scaffold84|size1198557:hit:2944:3.12.0.8;Target=jgi|Thaoce1|74193|rna7899 57 87 +;Gap=M93
scaffold84|size1198557	blastx	protein_match	805150	805639	141	+	.	ID=scaffold84|size1198557:hit:2945:3.12.0.8;Name=jgi|Thaoce1|94946|rna12941;score=141
scaffold84|size1198557	blastx	match_part	805150	805326	141	+	.	ID=scaffold84|size1198557:hsp:5089:3.12.0.8;Parent=scaffold84|size1198557:hit:2945:3.12.0.8;Target=jgi|Thaoce1|94946|rna12941 120 178 +;Gap=M177
scaffold84|size1198557	blastx	match_part	805325	805639	301	+	.	ID=scaffold84|size1198557:hsp:5090:3.12.0.8;Parent=scaffold84|size1198557:hit:2945:3.12.0.8;Target=jgi|Thaoce1|94946|rna12941 184 288 +;Gap=M315
scaffold84|size1198557	blastx	protein_match	805349	805636	224	+	.	ID=scaffold84|size1198557:hit:2946:3.12.0.8;Name=jgi|Fracy1|247541|fgenesh2_pg.20_%2523_332;score=224
scaffold84|size1198557	blastx	match_part	805349	805636	224	+	.	ID=scaffold84|size1198557:hsp:5091:3.12.0.8;Parent=scaffold84|size1198557:hit:2946:3.12.0.8;Target=jgi|Fracy1|247541|fgenesh2_pg.20_%252523_332 1 97 +;Gap=M288
scaffold84|size1198557	blastx	protein_match	805349	805636	224	+	.	ID=scaffold84|size1198557:hit:2947:3.12.0.8;Name=jgi|Fracy1|247541|fgenesh2_pg.20_%2523_332;score=224
scaffold84|size1198557	blastx	match_part	805349	805636	224	+	.	ID=scaffold84|size1198557:hsp:5092:3.12.0.8;Parent=scaffold84|size1198557:hit:2947:3.12.0.8;Target=jgi|Fracy1|247541|fgenesh2_pg.20_%252523_332 1 97 +;Gap=M288
scaffold84|size1198557	blastx	protein_match	805349	805636	224	+	.	ID=scaffold84|size1198557:hit:2948:3.12.0.8;Name=jgi|Fracy1|247541|fgenesh2_pg.20_%2523_332;score=224
scaffold84|size1198557	blastx	match_part	805349	805636	224	+	.	ID=scaffold84|size1198557:hsp:5093:3.12.0.8;Parent=scaffold84|size1198557:hit:2948:3.12.0.8;Target=jgi|Fracy1|247541|fgenesh2_pg.20_%252523_332 1 97 +;Gap=M288
scaffold84|size1198557	blastx	protein_match	805394	805600	258	+	.	ID=scaffold84|size1198557:hit:2949:3.12.0.8;Name=jgi|Thaoce1|73762|rna25162;score=258
scaffold84|size1198557	blastx	match_part	805394	805600	258	+	.	ID=scaffold84|size1198557:hsp:5094:3.12.0.8;Parent=scaffold84|size1198557:hit:2949:3.12.0.8;Target=jgi|Thaoce1|73762|rna25162 1 69 +;Gap=M207
scaffold84|size1198557	blastx	protein_match	805190	805522	242	+	.	ID=scaffold84|size1198557:hit:2950:3.12.0.8;Name=jgi|Thaoce1|79852|rna18616;score=242
scaffold84|size1198557	blastx	match_part	805190	805522	242	+	.	ID=scaffold84|size1198557:hsp:5095:3.12.0.8;Parent=scaffold84|size1198557:hit:2950:3.12.0.8;Target=jgi|Thaoce1|79852|rna18616 6 122 +;Gap=M333
scaffold84|size1198557	blastx	protein_match	805460	805639	171	+	.	ID=scaffold84|size1198557:hit:2951:3.12.0.8;Name=jgi|Thaoce1|77625|rna18793;score=171
scaffold84|size1198557	blastx	match_part	805460	805639	171	+	.	ID=scaffold84|size1198557:hsp:5096:3.12.0.8;Parent=scaffold84|size1198557:hit:2951:3.12.0.8;Target=jgi|Thaoce1|77625|rna18793 8 67 +;Gap=M180
scaffold84|size1198557	blastx	protein_match	805180	805411	149	+	.	ID=scaffold84|size1198557:hit:2952:3.12.0.8;Name=jgi|Thaoce1|77882|rna23268;score=149
scaffold84|size1198557	blastx	match_part	805180	805326	149	+	.	ID=scaffold84|size1198557:hsp:5097:3.12.0.8;Parent=scaffold84|size1198557:hit:2952:3.12.0.8;Target=jgi|Thaoce1|77882|rna23268 2 50 +;Gap=M147
scaffold84|size1198557	blastx	match_part	805328	805411	89	+	.	ID=scaffold84|size1198557:hsp:5098:3.12.0.8;Parent=scaffold84|size1198557:hit:2952:3.12.0.8;Target=jgi|Thaoce1|77882|rna23268 57 84 +;Gap=M84
scaffold84|size1198557	blastx	protein_match	805150	805486	143	+	.	ID=scaffold84|size1198557:hit:2953:3.12.0.8;Name=jgi|Thaoce1|91494|rna15024;score=143
scaffold84|size1198557	blastx	match_part	805150	805326	143	+	.	ID=scaffold84|size1198557:hsp:5099:3.12.0.8;Parent=scaffold84|size1198557:hit:2953:3.12.0.8;Target=jgi|Thaoce1|91494|rna15024 17 75 +;Gap=M177
scaffold84|size1198557	blastx	match_part	805244	805486	145	+	.	ID=scaffold84|size1198557:hsp:5100:3.12.0.8;Parent=scaffold84|size1198557:hit:2953:3.12.0.8;Target=jgi|Thaoce1|91494|rna15024 48 134 +;Gap=M243
scaffold84|size1198557	blastx	protein_match	805322	805522	227	+	.	ID=scaffold84|size1198557:hit:2954:3.12.0.8;Name=jgi|Thaoce1|100348|rna3930;score=227
scaffold84|size1198557	blastx	match_part	805322	805522	227	+	.	ID=scaffold84|size1198557:hsp:5101:3.12.0.8;Parent=scaffold84|size1198557:hit:2954:3.12.0.8;Target=jgi|Thaoce1|100348|rna3930 7 73 +;Gap=M201
scaffold84|size1198557	blastx	protein_match	805385	805639	278	+	.	ID=scaffold84|size1198557:hit:2955:3.12.0.8;Name=jgi|Thaoce1|80730|rna14441;score=278
scaffold84|size1198557	blastx	match_part	805385	805639	278	+	.	ID=scaffold84|size1198557:hsp:5102:3.12.0.8;Parent=scaffold84|size1198557:hit:2955:3.12.0.8;Target=jgi|Thaoce1|80730|rna14441 18 102 +;Gap=M255
scaffold84|size1198557	blastx	protein_match	805439	805654	222	+	.	ID=scaffold84|size1198557:hit:2956:3.12.0.8;Name=jgi|Thaoce1|83591|rna4947;score=222
scaffold84|size1198557	blastx	match_part	805439	805654	222	+	.	ID=scaffold84|size1198557:hsp:5103:3.12.0.8;Parent=scaffold84|size1198557:hit:2956:3.12.0.8;Target=jgi|Thaoce1|83591|rna4947 2 73 +;Gap=M216
scaffold84|size1198557	blastx	protein_match	805150	805723	104	+	.	ID=scaffold84|size1198557:hit:2957:3.12.0.8;Name=jgi|Thaoce1|103294|rna26631;score=104
scaffold84|size1198557	blastx	match_part	805150	805257	104	+	.	ID=scaffold84|size1198557:hsp:5104:3.12.0.8;Parent=scaffold84|size1198557:hit:2957:3.12.0.8;Target=jgi|Thaoce1|103294|rna26631 108 143 +;Gap=M108
scaffold84|size1198557	blastx	match_part	805325	805723	240	+	.	ID=scaffold84|size1198557:hsp:5105:3.12.0.8;Parent=scaffold84|size1198557:hit:2957:3.12.0.8;Target=jgi|Thaoce1|103294|rna26631 175 304 +;Gap=M399
scaffold84|size1198557	blastx	protein_match	805219	805639	83	+	.	ID=scaffold84|size1198557:hit:2958:3.12.0.8;Name=jgi|Thaoce1|86857|rna27263;score=83
scaffold84|size1198557	blastx	match_part	805219	805326	83	+	.	ID=scaffold84|size1198557:hsp:5106:3.12.0.8;Parent=scaffold84|size1198557:hit:2958:3.12.0.8;Target=jgi|Thaoce1|86857|rna27263 1 36 +;Gap=M108
scaffold84|size1198557	blastx	match_part	805325	805639	278	+	.	ID=scaffold84|size1198557:hsp:5107:3.12.0.8;Parent=scaffold84|size1198557:hit:2958:3.12.0.8;Target=jgi|Thaoce1|86857|rna27263 42 135 +;Gap=M315
scaffold84|size1198557	blastx	protein_match	811419	812608	414	-	.	ID=scaffold84|size1198557:hit:2959:3.12.0.8;Name=jgi|Thaoce1|86783|rna26568;score=414
scaffold84|size1198557	blastx	match_part	812006	812608	132	-	.	ID=scaffold84|size1198557:hsp:5108:3.12.0.8;Parent=scaffold84|size1198557:hit:2959:3.12.0.8;Target=jgi|Thaoce1|86783|rna26568 220 394 +;Gap=M603
scaffold84|size1198557	blastx	match_part	811419	812000	414	-	.	ID=scaffold84|size1198557:hsp:5109:3.12.0.8;Parent=scaffold84|size1198557:hit:2959:3.12.0.8;Target=jgi|Thaoce1|86783|rna26568 397 590 +;Gap=M582
scaffold84|size1198557	blastx	protein_match	810894	811838	622	-	.	ID=scaffold84|size1198557:hit:2960:3.12.0.8;Name=jgi|Phatr2|31533|fgenesh1_pg.C_chr_1000134;score=622
scaffold84|size1198557	blastx	match_part	810894	811838	622	-	.	ID=scaffold84|size1198557:hsp:5110:3.12.0.8;Parent=scaffold84|size1198557:hit:2960:3.12.0.8;Target=jgi|Phatr2|31533|fgenesh1_pg.C_chr_1000134 155 465 +;Gap=M945
scaffold84|size1198557	blastx	protein_match	810867	812098	681	-	.	ID=scaffold84|size1198557:hit:2961:3.12.0.8;Name=jgi|Thaoce1|73267|rna23082;score=681
scaffold84|size1198557	blastx	match_part	812006	812098	107	-	.	ID=scaffold84|size1198557:hsp:5111:3.12.0.8;Parent=scaffold84|size1198557:hit:2961:3.12.0.8;Target=jgi|Thaoce1|73267|rna23082 37 67 +;Gap=M93
scaffold84|size1198557	blastx	match_part	810867	812006	681	-	.	ID=scaffold84|size1198557:hsp:5112:3.12.0.8;Parent=scaffold84|size1198557:hit:2961:3.12.0.8;Target=jgi|Thaoce1|73267|rna23082 67 442 +;Gap=M1140
scaffold84|size1198557	blastx	protein_match	810135	811496	309	-	.	ID=scaffold84|size1198557:hit:2962:3.12.0.8;Name=jgi|Fracy1|237209|fgenesh2_pg.4_%2523_757;score=309
scaffold84|size1198557	blastx	match_part	811035	811496	290	-	.	ID=scaffold84|size1198557:hsp:5113:3.12.0.8;Parent=scaffold84|size1198557:hit:2962:3.12.0.8;Target=jgi|Fracy1|237209|fgenesh2_pg.4_%252523_757 53 206 +;Gap=M462
scaffold84|size1198557	blastx	match_part	810135	810596	309	-	.	ID=scaffold84|size1198557:hsp:5114:3.12.0.8;Parent=scaffold84|size1198557:hit:2962:3.12.0.8;Target=jgi|Fracy1|237209|fgenesh2_pg.4_%252523_757 374 531 +;Gap=M462
scaffold84|size1198557	blastx	protein_match	810192	811622	363	-	.	ID=scaffold84|size1198557:hit:2963:3.12.0.8;Name=jgi|Thaoce1|94110|rna7533;score=363
scaffold84|size1198557	blastx	match_part	811431	811622	128	-	.	ID=scaffold84|size1198557:hsp:5115:3.12.0.8;Parent=scaffold84|size1198557:hit:2963:3.12.0.8;Target=jgi|Thaoce1|94110|rna7533 1 63 +;Gap=M192
scaffold84|size1198557	blastx	match_part	810192	810518	363	-	.	ID=scaffold84|size1198557:hsp:5116:3.12.0.8;Parent=scaffold84|size1198557:hit:2963:3.12.0.8;Target=jgi|Thaoce1|94110|rna7533 86 197 +;Gap=M327
scaffold84|size1198557	blastx	protein_match	810135	811496	309	-	.	ID=scaffold84|size1198557:hit:2964:3.12.0.8;Name=jgi|Fracy1|237209|fgenesh2_pg.4_%2523_757;score=309
scaffold84|size1198557	blastx	match_part	811035	811496	290	-	.	ID=scaffold84|size1198557:hsp:5117:3.12.0.8;Parent=scaffold84|size1198557:hit:2964:3.12.0.8;Target=jgi|Fracy1|237209|fgenesh2_pg.4_%252523_757 53 206 +;Gap=M462
scaffold84|size1198557	blastx	match_part	810135	810596	309	-	.	ID=scaffold84|size1198557:hsp:5118:3.12.0.8;Parent=scaffold84|size1198557:hit:2964:3.12.0.8;Target=jgi|Fracy1|237209|fgenesh2_pg.4_%252523_757 374 531 +;Gap=M462
scaffold84|size1198557	blastx	protein_match	810135	811496	309	-	.	ID=scaffold84|size1198557:hit:2965:3.12.0.8;Name=jgi|Fracy1|237209|fgenesh2_pg.4_%2523_757;score=309
scaffold84|size1198557	blastx	match_part	811035	811496	290	-	.	ID=scaffold84|size1198557:hsp:5119:3.12.0.8;Parent=scaffold84|size1198557:hit:2965:3.12.0.8;Target=jgi|Fracy1|237209|fgenesh2_pg.4_%252523_757 53 206 +;Gap=M462
scaffold84|size1198557	blastx	match_part	810135	810596	309	-	.	ID=scaffold84|size1198557:hsp:5120:3.12.0.8;Parent=scaffold84|size1198557:hit:2965:3.12.0.8;Target=jgi|Fracy1|237209|fgenesh2_pg.4_%252523_757 374 531 +;Gap=M462
scaffold84|size1198557	blastx	protein_match	810702	812818	946	-	.	ID=scaffold84|size1198557:hit:2966:3.12.0.8;Name=jgi|Thaps3|9154|fgenesh1_pg.C_chr_12000235;score=946
scaffold84|size1198557	blastx	match_part	811919	812818	282	-	.	ID=scaffold84|size1198557:hsp:5121:3.12.0.8;Parent=scaffold84|size1198557:hit:2966:3.12.0.8;Target=jgi|Thaps3|9154|fgenesh1_pg.C_chr_12000235 376 659 +;Gap=M900
scaffold84|size1198557	blastx	match_part	810702	812000	946	-	.	ID=scaffold84|size1198557:hsp:5122:3.12.0.8;Parent=scaffold84|size1198557:hit:2966:3.12.0.8;Target=jgi|Thaps3|9154|fgenesh1_pg.C_chr_12000235 633 1077 +;Gap=M1299
scaffold84|size1198557	blastx	protein_match	809102	812530	513	-	.	ID=scaffold84|size1198557:hit:2967:3.12.0.8;Name=jgi|Thaoce1|99069|rna12006;score=513
scaffold84|size1198557	blastx	match_part	812006	812530	166	-	.	ID=scaffold84|size1198557:hsp:5123:3.12.0.8;Parent=scaffold84|size1198557:hit:2967:3.12.0.8;Target=jgi|Thaoce1|99069|rna12006 714 863 +;Gap=M525
scaffold84|size1198557	blastx	match_part	809538	812000	1848	-	.	ID=scaffold84|size1198557:hsp:5124:3.12.0.8;Parent=scaffold84|size1198557:hit:2967:3.12.0.8;Target=jgi|Thaoce1|99069|rna12006 866 1715 +;Gap=M2463
scaffold84|size1198557	blastx	match_part	809102	809533	513	-	.	ID=scaffold84|size1198557:hsp:5125:3.12.0.8;Parent=scaffold84|size1198557:hit:2967:3.12.0.8;Target=jgi|Thaoce1|99069|rna12006 1774 1917 +;Gap=M432
scaffold84|size1198557	blastx	protein_match	809607	812605	1925	-	.	ID=scaffold84|size1198557:hit:2968:3.12.0.8;Name=jgi|Thaoce1|97451|rna5617;score=1925
scaffold84|size1198557	blastx	match_part	811919	812605	301	-	.	ID=scaffold84|size1198557:hsp:5126:3.12.0.8;Parent=scaffold84|size1198557:hit:2968:3.12.0.8;Target=jgi|Thaoce1|97451|rna5617 41 229 +;Gap=M687
scaffold84|size1198557	blastx	match_part	809607	812000	1925	-	.	ID=scaffold84|size1198557:hsp:5127:3.12.0.8;Parent=scaffold84|size1198557:hit:2968:3.12.0.8;Target=jgi|Thaoce1|97451|rna5617 203 998 +;Gap=M2394
scaffold84|size1198557	blastx	protein_match	809886	810275	416	-	.	ID=scaffold84|size1198557:hit:2969:3.12.0.8;Name=jgi|Thaoce1|78350|rna28436;score=416
scaffold84|size1198557	blastx	match_part	809886	810275	416	-	.	ID=scaffold84|size1198557:hsp:5128:3.12.0.8;Parent=scaffold84|size1198557:hit:2969:3.12.0.8;Target=jgi|Thaoce1|78350|rna28436 1 131 +;Gap=M390
scaffold84|size1198557	blastx	protein_match	809006	812536	489	-	.	ID=scaffold84|size1198557:hit:2970:3.12.0.8;Name=jgi|Thaoce1|94322|rna7781;score=489
scaffold84|size1198557	blastx	match_part	812006	812536	147	-	.	ID=scaffold84|size1198557:hsp:5129:3.12.0.8;Parent=scaffold84|size1198557:hit:2970:3.12.0.8;Target=jgi|Thaoce1|94322|rna7781 719 870 +;Gap=M531
scaffold84|size1198557	blastx	match_part	809538	812000	1759	-	.	ID=scaffold84|size1198557:hsp:5130:3.12.0.8;Parent=scaffold84|size1198557:hit:2970:3.12.0.8;Target=jgi|Thaoce1|94322|rna7781 873 1739 +;Gap=M2463
scaffold84|size1198557	blastx	match_part	809006	809536	489	-	.	ID=scaffold84|size1198557:hsp:5131:3.12.0.8;Parent=scaffold84|size1198557:hit:2970:3.12.0.8;Target=jgi|Thaoce1|94322|rna7781 1797 1975 +;Gap=M531
scaffold84|size1198557	blastx	protein_match	809679	810725	855	-	.	ID=scaffold84|size1198557:hit:2971:3.12.0.8;Name=jgi|Thaoce1|74192|rna7898;score=855
scaffold84|size1198557	blastx	match_part	809679	810725	855	-	.	ID=scaffold84|size1198557:hsp:5132:3.12.0.8;Parent=scaffold84|size1198557:hit:2971:3.12.0.8;Target=jgi|Thaoce1|74192|rna7898 5 366 +;Gap=M1047
scaffold84|size1198557	blastx	protein_match	809778	810428	458	-	.	ID=scaffold84|size1198557:hit:2972:3.12.0.8;Name=jgi|Thaoce1|81732|rna24766;score=458
scaffold84|size1198557	blastx	match_part	809778	810428	458	-	.	ID=scaffold84|size1198557:hsp:5133:3.12.0.8;Parent=scaffold84|size1198557:hit:2972:3.12.0.8;Target=jgi|Thaoce1|81732|rna24766 39 233 +;Gap=M651
scaffold84|size1198557	blastx	protein_match	809180	812419	356	-	.	ID=scaffold84|size1198557:hit:2973:3.12.0.8;Name=jgi|Fracy1|258517|fgenesh2_pg.153_%2523_3;score=356
scaffold84|size1198557	blastx	match_part	811976	812419	86	-	.	ID=scaffold84|size1198557:hsp:5134:3.12.0.8;Parent=scaffold84|size1198557:hit:2973:3.12.0.8;Target=jgi|Fracy1|258517|fgenesh2_pg.153_%252523_3 56 168 +;Gap=M444
scaffold84|size1198557	blastx	match_part	811047	811988	461	-	.	ID=scaffold84|size1198557:hsp:5135:3.12.0.8;Parent=scaffold84|size1198557:hit:2973:3.12.0.8;Target=jgi|Fracy1|258517|fgenesh2_pg.153_%252523_3 165 489 +;Gap=M942
scaffold84|size1198557	blastx	match_part	809180	809599	356	-	.	ID=scaffold84|size1198557:hsp:5136:3.12.0.8;Parent=scaffold84|size1198557:hit:2973:3.12.0.8;Target=jgi|Fracy1|258517|fgenesh2_pg.153_%252523_3 612 750 +;Gap=M420
scaffold84|size1198557	blastx	protein_match	809180	812419	356	-	.	ID=scaffold84|size1198557:hit:2974:3.12.0.8;Name=jgi|Fracy1|258517|fgenesh2_pg.153_%2523_3;score=356
scaffold84|size1198557	blastx	match_part	811976	812419	86	-	.	ID=scaffold84|size1198557:hsp:5137:3.12.0.8;Parent=scaffold84|size1198557:hit:2974:3.12.0.8;Target=jgi|Fracy1|258517|fgenesh2_pg.153_%252523_3 56 168 +;Gap=M444
scaffold84|size1198557	blastx	match_part	811047	811988	461	-	.	ID=scaffold84|size1198557:hsp:5138:3.12.0.8;Parent=scaffold84|size1198557:hit:2974:3.12.0.8;Target=jgi|Fracy1|258517|fgenesh2_pg.153_%252523_3 165 489 +;Gap=M942
scaffold84|size1198557	blastx	match_part	809180	809599	356	-	.	ID=scaffold84|size1198557:hsp:5139:3.12.0.8;Parent=scaffold84|size1198557:hit:2974:3.12.0.8;Target=jgi|Fracy1|258517|fgenesh2_pg.153_%252523_3 612 750 +;Gap=M420
scaffold84|size1198557	blastx	protein_match	809180	812419	356	-	.	ID=scaffold84|size1198557:hit:2975:3.12.0.8;Name=jgi|Fracy1|258517|fgenesh2_pg.153_%2523_3;score=356
scaffold84|size1198557	blastx	match_part	811976	812419	86	-	.	ID=scaffold84|size1198557:hsp:5140:3.12.0.8;Parent=scaffold84|size1198557:hit:2975:3.12.0.8;Target=jgi|Fracy1|258517|fgenesh2_pg.153_%252523_3 56 168 +;Gap=M444
scaffold84|size1198557	blastx	match_part	811047	811988	461	-	.	ID=scaffold84|size1198557:hsp:5141:3.12.0.8;Parent=scaffold84|size1198557:hit:2975:3.12.0.8;Target=jgi|Fracy1|258517|fgenesh2_pg.153_%252523_3 165 489 +;Gap=M942
scaffold84|size1198557	blastx	match_part	809180	809599	356	-	.	ID=scaffold84|size1198557:hsp:5142:3.12.0.8;Parent=scaffold84|size1198557:hit:2975:3.12.0.8;Target=jgi|Fracy1|258517|fgenesh2_pg.153_%252523_3 612 750 +;Gap=M420
scaffold84|size1198557	blastx	protein_match	809102	812608	507	-	.	ID=scaffold84|size1198557:hit:2976:3.12.0.8;Name=jgi|Thaoce1|82312|rna5511;score=507
scaffold84|size1198557	blastx	match_part	812009	812608	167	-	.	ID=scaffold84|size1198557:hsp:5143:3.12.0.8;Parent=scaffold84|size1198557:hit:2976:3.12.0.8;Target=jgi|Thaoce1|82312|rna5511 500 696 +;Gap=M600
scaffold84|size1198557	blastx	match_part	809538	812006	1699	-	.	ID=scaffold84|size1198557:hsp:5144:3.12.0.8;Parent=scaffold84|size1198557:hit:2976:3.12.0.8;Target=jgi|Thaoce1|82312|rna5511 697 1570 +;Gap=M2469
scaffold84|size1198557	blastx	match_part	809102	809560	507	-	.	ID=scaffold84|size1198557:hsp:5145:3.12.0.8;Parent=scaffold84|size1198557:hit:2976:3.12.0.8;Target=jgi|Thaoce1|82312|rna5511 1622 1772 +;Gap=M459
scaffold84|size1198557	blastx	protein_match	809300	809533	250	-	.	ID=scaffold84|size1198557:hit:2977:3.12.0.8;Name=jgi|Thaoce1|94109|rna7532;score=250
scaffold84|size1198557	blastx	match_part	809300	809533	250	-	.	ID=scaffold84|size1198557:hsp:5146:3.12.0.8;Parent=scaffold84|size1198557:hit:2977:3.12.0.8;Target=jgi|Thaoce1|94109|rna7532 17 104 +;Gap=M234
scaffold84|size1198557	blastx	protein_match	809315	810599	230	-	.	ID=scaffold84|size1198557:hit:2978:3.12.0.8;Name=jgi|Thaoce1|69679|rna27387;score=230
scaffold84|size1198557	blastx	match_part	809538	810599	1074	-	.	ID=scaffold84|size1198557:hsp:5147:3.12.0.8;Parent=scaffold84|size1198557:hit:2978:3.12.0.8;Target=jgi|Thaoce1|69679|rna27387 9 365 +;Gap=M1062
scaffold84|size1198557	blastx	match_part	809315	809560	230	-	.	ID=scaffold84|size1198557:hsp:5148:3.12.0.8;Parent=scaffold84|size1198557:hit:2978:3.12.0.8;Target=jgi|Thaoce1|69679|rna27387 417 496 +;Gap=M246
scaffold84|size1198557	blastx	protein_match	809113	809536	79	-	.	ID=scaffold84|size1198557:hit:2979:3.12.0.8;Name=jgi|Thaoce1|74193|rna7899;score=79
scaffold84|size1198557	blastx	match_part	809321	809536	247	-	.	ID=scaffold84|size1198557:hsp:5149:3.12.0.8;Parent=scaffold84|size1198557:hit:2979:3.12.0.8;Target=jgi|Thaoce1|74193|rna7899 16 87 +;Gap=M216
scaffold84|size1198557	blastx	match_part	809113	809328	79	-	.	ID=scaffold84|size1198557:hsp:5150:3.12.0.8;Parent=scaffold84|size1198557:hit:2979:3.12.0.8;Target=jgi|Thaoce1|74193|rna7899 85 156 +;Gap=M216
scaffold84|size1198557	blastx	protein_match	809270	812131	251	-	.	ID=scaffold84|size1198557:hit:2980:3.12.0.8;Name=jgi|Fracy1|250890|fgenesh2_pg.33_%2523_56;score=251
scaffold84|size1198557	blastx	match_part	812006	812131	96	-	.	ID=scaffold84|size1198557:hsp:5151:3.12.0.8;Parent=scaffold84|size1198557:hit:2980:3.12.0.8;Target=jgi|Fracy1|250890|fgenesh2_pg.33_%252523_56 239 280 +;Gap=M126
scaffold84|size1198557	blastx	match_part	810903	812000	590	-	.	ID=scaffold84|size1198557:hsp:5152:3.12.0.8;Parent=scaffold84|size1198557:hit:2980:3.12.0.8;Target=jgi|Fracy1|250890|fgenesh2_pg.33_%252523_56 283 664 +;Gap=M1098
scaffold84|size1198557	blastx	match_part	809970	810596	360	-	.	ID=scaffold84|size1198557:hsp:5153:3.12.0.8;Parent=scaffold84|size1198557:hit:2980:3.12.0.8;Target=jgi|Fracy1|250890|fgenesh2_pg.33_%252523_56 830 1032 +;Gap=M627
scaffold84|size1198557	blastx	match_part	809538	809777	178	-	.	ID=scaffold84|size1198557:hsp:5154:3.12.0.8;Parent=scaffold84|size1198557:hit:2980:3.12.0.8;Target=jgi|Fracy1|250890|fgenesh2_pg.33_%252523_56 1005 1084 +;Gap=M240
scaffold84|size1198557	blastx	match_part	809270	809536	251	-	.	ID=scaffold84|size1198557:hsp:5155:3.12.0.8;Parent=scaffold84|size1198557:hit:2980:3.12.0.8;Target=jgi|Fracy1|250890|fgenesh2_pg.33_%252523_56 1142 1231 +;Gap=M267
scaffold84|size1198557	blastx	protein_match	809270	812131	251	-	.	ID=scaffold84|size1198557:hit:2981:3.12.0.8;Name=jgi|Fracy1|250890|fgenesh2_pg.33_%2523_56;score=251
scaffold84|size1198557	blastx	match_part	812006	812131	96	-	.	ID=scaffold84|size1198557:hsp:5156:3.12.0.8;Parent=scaffold84|size1198557:hit:2981:3.12.0.8;Target=jgi|Fracy1|250890|fgenesh2_pg.33_%252523_56 239 280 +;Gap=M126
scaffold84|size1198557	blastx	match_part	810903	812000	590	-	.	ID=scaffold84|size1198557:hsp:5157:3.12.0.8;Parent=scaffold84|size1198557:hit:2981:3.12.0.8;Target=jgi|Fracy1|250890|fgenesh2_pg.33_%252523_56 283 664 +;Gap=M1098
scaffold84|size1198557	blastx	match_part	809970	810596	360	-	.	ID=scaffold84|size1198557:hsp:5158:3.12.0.8;Parent=scaffold84|size1198557:hit:2981:3.12.0.8;Target=jgi|Fracy1|250890|fgenesh2_pg.33_%252523_56 830 1032 +;Gap=M627
scaffold84|size1198557	blastx	match_part	809538	809777	178	-	.	ID=scaffold84|size1198557:hsp:5159:3.12.0.8;Parent=scaffold84|size1198557:hit:2981:3.12.0.8;Target=jgi|Fracy1|250890|fgenesh2_pg.33_%252523_56 1005 1084 +;Gap=M240
scaffold84|size1198557	blastx	match_part	809270	809536	251	-	.	ID=scaffold84|size1198557:hsp:5160:3.12.0.8;Parent=scaffold84|size1198557:hit:2981:3.12.0.8;Target=jgi|Fracy1|250890|fgenesh2_pg.33_%252523_56 1142 1231 +;Gap=M267
scaffold84|size1198557	blastx	protein_match	809105	812009	410	-	.	ID=scaffold84|size1198557:hit:2982:3.12.0.8;Name=jgi|Fracy1|181335|e_gw1.2.1255.1;score=410
scaffold84|size1198557	blastx	match_part	809538	812009	1030	-	.	ID=scaffold84|size1198557:hsp:5161:3.12.0.8;Parent=scaffold84|size1198557:hit:2982:3.12.0.8;Target=jgi|Fracy1|181335|e_gw1.2.1255.1 232 1034 +;Gap=M2472
scaffold84|size1198557	blastx	match_part	809105	809611	410	-	.	ID=scaffold84|size1198557:hsp:5162:3.12.0.8;Parent=scaffold84|size1198557:hit:2982:3.12.0.8;Target=jgi|Fracy1|181335|e_gw1.2.1255.1 1067 1234 +;Gap=M507
scaffold84|size1198557	blastx	protein_match	809105	812009	410	-	.	ID=scaffold84|size1198557:hit:2983:3.12.0.8;Name=jgi|Fracy1|181335|e_gw1.2.1255.1;score=410
scaffold84|size1198557	blastx	match_part	809538	812009	1030	-	.	ID=scaffold84|size1198557:hsp:5163:3.12.0.8;Parent=scaffold84|size1198557:hit:2983:3.12.0.8;Target=jgi|Fracy1|181335|e_gw1.2.1255.1 232 1034 +;Gap=M2472
scaffold84|size1198557	blastx	match_part	809105	809611	410	-	.	ID=scaffold84|size1198557:hsp:5164:3.12.0.8;Parent=scaffold84|size1198557:hit:2983:3.12.0.8;Target=jgi|Fracy1|181335|e_gw1.2.1255.1 1067 1234 +;Gap=M507
scaffold84|size1198557	blastx	protein_match	809105	812009	410	-	.	ID=scaffold84|size1198557:hit:2984:3.12.0.8;Name=jgi|Fracy1|181335|e_gw1.2.1255.1;score=410
scaffold84|size1198557	blastx	match_part	809538	812009	1030	-	.	ID=scaffold84|size1198557:hsp:5165:3.12.0.8;Parent=scaffold84|size1198557:hit:2984:3.12.0.8;Target=jgi|Fracy1|181335|e_gw1.2.1255.1 232 1034 +;Gap=M2472
scaffold84|size1198557	blastx	match_part	809105	809611	410	-	.	ID=scaffold84|size1198557:hsp:5166:3.12.0.8;Parent=scaffold84|size1198557:hit:2984:3.12.0.8;Target=jgi|Fracy1|181335|e_gw1.2.1255.1 1067 1234 +;Gap=M507
scaffold84|size1198557	blastx	protein_match	809102	810149	520	-	.	ID=scaffold84|size1198557:hit:2985:3.12.0.8;Name=jgi|Thaoce1|85351|rna15333;score=520
scaffold84|size1198557	blastx	match_part	809550	810149	590	-	.	ID=scaffold84|size1198557:hsp:5167:3.12.0.8;Parent=scaffold84|size1198557:hit:2985:3.12.0.8;Target=jgi|Thaoce1|85351|rna15333 1 201 +;Gap=M600
scaffold84|size1198557	blastx	match_part	809102	809533	520	-	.	ID=scaffold84|size1198557:hsp:5168:3.12.0.8;Parent=scaffold84|size1198557:hit:2985:3.12.0.8;Target=jgi|Thaoce1|85351|rna15333 264 407 +;Gap=M432
scaffold84|size1198557	blastx	protein_match	809105	809389	258	-	.	ID=scaffold84|size1198557:hit:2986:3.12.0.8;Name=jgi|Fracy1|247541|fgenesh2_pg.20_%2523_332;score=258
scaffold84|size1198557	blastx	match_part	809105	809389	258	-	.	ID=scaffold84|size1198557:hsp:5169:3.12.0.8;Parent=scaffold84|size1198557:hit:2986:3.12.0.8;Target=jgi|Fracy1|247541|fgenesh2_pg.20_%252523_332 2 97 +;Gap=M285
scaffold84|size1198557	blastx	protein_match	809105	809389	258	-	.	ID=scaffold84|size1198557:hit:2987:3.12.0.8;Name=jgi|Fracy1|247541|fgenesh2_pg.20_%2523_332;score=258
scaffold84|size1198557	blastx	match_part	809105	809389	258	-	.	ID=scaffold84|size1198557:hsp:5170:3.12.0.8;Parent=scaffold84|size1198557:hit:2987:3.12.0.8;Target=jgi|Fracy1|247541|fgenesh2_pg.20_%252523_332 2 97 +;Gap=M285
scaffold84|size1198557	blastx	protein_match	809105	809389	258	-	.	ID=scaffold84|size1198557:hit:2988:3.12.0.8;Name=jgi|Fracy1|247541|fgenesh2_pg.20_%2523_332;score=258
scaffold84|size1198557	blastx	match_part	809105	809389	258	-	.	ID=scaffold84|size1198557:hsp:5171:3.12.0.8;Parent=scaffold84|size1198557:hit:2988:3.12.0.8;Target=jgi|Fracy1|247541|fgenesh2_pg.20_%252523_332 2 97 +;Gap=M285
scaffold84|size1198557	blastx	protein_match	809234	812608	323	-	.	ID=scaffold84|size1198557:hit:2989:3.12.0.8;Name=jgi|Thaoce1|80270|rna4352;score=323
scaffold84|size1198557	blastx	match_part	812006	812608	168	-	.	ID=scaffold84|size1198557:hsp:5172:3.12.0.8;Parent=scaffold84|size1198557:hit:2989:3.12.0.8;Target=jgi|Thaoce1|80270|rna4352 549 728 +;Gap=M603
scaffold84|size1198557	blastx	match_part	809538	812000	1723	-	.	ID=scaffold84|size1198557:hsp:5173:3.12.0.8;Parent=scaffold84|size1198557:hit:2989:3.12.0.8;Target=jgi|Thaoce1|80270|rna4352 731 1615 +;Gap=M2463
scaffold84|size1198557	blastx	match_part	809234	809560	323	-	.	ID=scaffold84|size1198557:hsp:5174:3.12.0.8;Parent=scaffold84|size1198557:hit:2989:3.12.0.8;Target=jgi|Thaoce1|80270|rna4352 1667 1773 +;Gap=M327
scaffold84|size1198557	blastx	protein_match	809141	809347	266	-	.	ID=scaffold84|size1198557:hit:2990:3.12.0.8;Name=jgi|Thaoce1|73762|rna25162;score=266
scaffold84|size1198557	blastx	match_part	809141	809347	266	-	.	ID=scaffold84|size1198557:hsp:5175:3.12.0.8;Parent=scaffold84|size1198557:hit:2990:3.12.0.8;Target=jgi|Thaoce1|73762|rna25162 1 69 +;Gap=M207
scaffold84|size1198557	blastx	protein_match	809219	809458	259	-	.	ID=scaffold84|size1198557:hit:2991:3.12.0.8;Name=jgi|Thaoce1|79852|rna18616;score=259
scaffold84|size1198557	blastx	match_part	809219	809458	259	-	.	ID=scaffold84|size1198557:hsp:5176:3.12.0.8;Parent=scaffold84|size1198557:hit:2991:3.12.0.8;Target=jgi|Thaoce1|79852|rna18616 43 122 +;Gap=M240
scaffold84|size1198557	blastx	protein_match	809532	810107	396	-	.	ID=scaffold84|size1198557:hit:2992:3.12.0.8;Name=jgi|Thaoce1|100347|rna3929;score=396
scaffold84|size1198557	blastx	match_part	809532	810107	396	-	.	ID=scaffold84|size1198557:hsp:5177:3.12.0.8;Parent=scaffold84|size1198557:hit:2992:3.12.0.8;Target=jgi|Thaoce1|100347|rna3929 47 218 +;Gap=M576
scaffold84|size1198557	blastx	protein_match	809084	810599	525	-	.	ID=scaffold84|size1198557:hit:2993:3.12.0.8;Name=jgi|Thaoce1|79866|rna9285;score=525
scaffold84|size1198557	blastx	match_part	809538	810599	914	-	.	ID=scaffold84|size1198557:hsp:5178:3.12.0.8;Parent=scaffold84|size1198557:hit:2993:3.12.0.8;Target=jgi|Thaoce1|79866|rna9285 107 448 +;Gap=M1062
scaffold84|size1198557	blastx	match_part	809084	809560	525	-	.	ID=scaffold84|size1198557:hsp:5179:3.12.0.8;Parent=scaffold84|size1198557:hit:2993:3.12.0.8;Target=jgi|Thaoce1|79866|rna9285 500 656 +;Gap=M477
scaffold84|size1198557	blastx	protein_match	809102	809281	194	-	.	ID=scaffold84|size1198557:hit:2994:3.12.0.8;Name=jgi|Thaoce1|77625|rna18793;score=194
scaffold84|size1198557	blastx	match_part	809102	809281	194	-	.	ID=scaffold84|size1198557:hsp:5180:3.12.0.8;Parent=scaffold84|size1198557:hit:2994:3.12.0.8;Target=jgi|Thaoce1|77625|rna18793 8 67 +;Gap=M180
scaffold84|size1198557	blastx	protein_match	809093	812099	353	-	.	ID=scaffold84|size1198557:hit:2995:3.12.0.8;Name=jgi|Thaoce1|87235|rna14381;score=353
scaffold84|size1198557	blastx	match_part	810903	812099	443	-	.	ID=scaffold84|size1198557:hsp:5181:3.12.0.8;Parent=scaffold84|size1198557:hit:2995:3.12.0.8;Target=jgi|Thaoce1|87235|rna14381 477 886 +;Gap=M1197
scaffold84|size1198557	blastx	match_part	809538	810569	864	-	.	ID=scaffold84|size1198557:hsp:5182:3.12.0.8;Parent=scaffold84|size1198557:hit:2995:3.12.0.8;Target=jgi|Thaoce1|87235|rna14381 1189 1533 +;Gap=M1032
scaffold84|size1198557	blastx	match_part	809093	809554	353	-	.	ID=scaffold84|size1198557:hsp:5183:3.12.0.8;Parent=scaffold84|size1198557:hit:2995:3.12.0.8;Target=jgi|Thaoce1|87235|rna14381 1587 1741 +;Gap=M462
scaffold84|size1198557	blastx	protein_match	809108	811988	430	-	.	ID=scaffold84|size1198557:hit:2996:3.12.0.8;Name=jgi|Fracy1|181779|e_gw1.3.828.1;score=430
scaffold84|size1198557	blastx	match_part	809538	811988	1139	-	.	ID=scaffold84|size1198557:hsp:5184:3.12.0.8;Parent=scaffold84|size1198557:hit:2996:3.12.0.8;Target=jgi|Fracy1|181779|e_gw1.3.828.1 171 1026 +;Gap=M2451
scaffold84|size1198557	blastx	match_part	809108	809599	430	-	.	ID=scaffold84|size1198557:hsp:5185:3.12.0.8;Parent=scaffold84|size1198557:hit:2996:3.12.0.8;Target=jgi|Fracy1|181779|e_gw1.3.828.1 1063 1225 +;Gap=M492
scaffold84|size1198557	blastx	protein_match	809108	811988	430	-	.	ID=scaffold84|size1198557:hit:2997:3.12.0.8;Name=jgi|Fracy1|181779|e_gw1.3.828.1;score=430
scaffold84|size1198557	blastx	match_part	809538	811988	1139	-	.	ID=scaffold84|size1198557:hsp:5186:3.12.0.8;Parent=scaffold84|size1198557:hit:2997:3.12.0.8;Target=jgi|Fracy1|181779|e_gw1.3.828.1 171 1026 +;Gap=M2451
scaffold84|size1198557	blastx	match_part	809108	809599	430	-	.	ID=scaffold84|size1198557:hsp:5187:3.12.0.8;Parent=scaffold84|size1198557:hit:2997:3.12.0.8;Target=jgi|Fracy1|181779|e_gw1.3.828.1 1063 1225 +;Gap=M492
scaffold84|size1198557	blastx	protein_match	809108	811988	430	-	.	ID=scaffold84|size1198557:hit:2998:3.12.0.8;Name=jgi|Fracy1|181779|e_gw1.3.828.1;score=430
scaffold84|size1198557	blastx	match_part	809538	811988	1139	-	.	ID=scaffold84|size1198557:hsp:5188:3.12.0.8;Parent=scaffold84|size1198557:hit:2998:3.12.0.8;Target=jgi|Fracy1|181779|e_gw1.3.828.1 171 1026 +;Gap=M2451
scaffold84|size1198557	blastx	match_part	809108	809599	430	-	.	ID=scaffold84|size1198557:hsp:5189:3.12.0.8;Parent=scaffold84|size1198557:hit:2998:3.12.0.8;Target=jgi|Fracy1|181779|e_gw1.3.828.1 1063 1225 +;Gap=M492
scaffold84|size1198557	blastx	protein_match	809330	809533	234	-	.	ID=scaffold84|size1198557:hit:2999:3.12.0.8;Name=jgi|Thaoce1|77882|rna23268;score=234
scaffold84|size1198557	blastx	match_part	809330	809533	234	-	.	ID=scaffold84|size1198557:hsp:5190:3.12.0.8;Parent=scaffold84|size1198557:hit:2999:3.12.0.8;Target=jgi|Thaoce1|77882|rna23268 17 84 +;Gap=M204
scaffold84|size1198557	blastx	protein_match	809128	809560	81	-	.	ID=scaffold84|size1198557:hit:3000:3.12.0.8;Name=jgi|Thaoce1|91494|rna15024;score=81
scaffold84|size1198557	blastx	match_part	809255	809560	280	-	.	ID=scaffold84|size1198557:hsp:5191:3.12.0.8;Parent=scaffold84|size1198557:hit:3000:3.12.0.8;Target=jgi|Thaoce1|91494|rna15024 35 134 +;Gap=M306
scaffold84|size1198557	blastx	match_part	809128	809268	81	-	.	ID=scaffold84|size1198557:hsp:5192:3.12.0.8;Parent=scaffold84|size1198557:hit:3000:3.12.0.8;Target=jgi|Thaoce1|91494|rna15024 130 176 +;Gap=M141
scaffold84|size1198557	blastx	protein_match	809219	809416	217	-	.	ID=scaffold84|size1198557:hit:3001:3.12.0.8;Name=jgi|Thaoce1|100348|rna3930;score=217
scaffold84|size1198557	blastx	match_part	809219	809416	217	-	.	ID=scaffold84|size1198557:hsp:5193:3.12.0.8;Parent=scaffold84|size1198557:hit:3001:3.12.0.8;Target=jgi|Thaoce1|100348|rna3930 8 73 +;Gap=M198
scaffold84|size1198557	blastx	protein_match	809102	809356	297	-	.	ID=scaffold84|size1198557:hit:3002:3.12.0.8;Name=jgi|Thaoce1|80730|rna14441;score=297
scaffold84|size1198557	blastx	match_part	809102	809356	297	-	.	ID=scaffold84|size1198557:hsp:5194:3.12.0.8;Parent=scaffold84|size1198557:hit:3002:3.12.0.8;Target=jgi|Thaoce1|80730|rna14441 18 102 +;Gap=M255
scaffold84|size1198557	blastx	protein_match	809102	812422	512	-	.	ID=scaffold84|size1198557:hit:3003:3.12.0.8;Name=jgi|Thaoce1|84411|rna24349;score=512
scaffold84|size1198557	blastx	match_part	812009	812422	137	-	.	ID=scaffold84|size1198557:hsp:5195:3.12.0.8;Parent=scaffold84|size1198557:hit:3003:3.12.0.8;Target=jgi|Thaoce1|84411|rna24349 209 342 +;Gap=M414
scaffold84|size1198557	blastx	match_part	809538	812006	1610	-	.	ID=scaffold84|size1198557:hsp:5196:3.12.0.8;Parent=scaffold84|size1198557:hit:3003:3.12.0.8;Target=jgi|Thaoce1|84411|rna24349 343 1242 +;Gap=M2469
scaffold84|size1198557	blastx	match_part	809102	809533	512	-	.	ID=scaffold84|size1198557:hsp:5197:3.12.0.8;Parent=scaffold84|size1198557:hit:3003:3.12.0.8;Target=jgi|Thaoce1|84411|rna24349 1301 1444 +;Gap=M432
scaffold84|size1198557	blastx	protein_match	809102	809302	237	-	.	ID=scaffold84|size1198557:hit:3004:3.12.0.8;Name=jgi|Thaoce1|83591|rna4947;score=237
scaffold84|size1198557	blastx	match_part	809102	809302	237	-	.	ID=scaffold84|size1198557:hsp:5198:3.12.0.8;Parent=scaffold84|size1198557:hit:3004:3.12.0.8;Target=jgi|Thaoce1|83591|rna4947 2 68 +;Gap=M201
scaffold84|size1198557	blastx	protein_match	809102	812530	460	-	.	ID=scaffold84|size1198557:hit:3005:3.12.0.8;Name=jgi|Thaoce1|69461|rna4441;score=460
scaffold84|size1198557	blastx	match_part	812006	812530	152	-	.	ID=scaffold84|size1198557:hsp:5199:3.12.0.8;Parent=scaffold84|size1198557:hit:3005:3.12.0.8;Target=jgi|Thaoce1|69461|rna4441 357 506 +;Gap=M525
scaffold84|size1198557	blastx	match_part	809538	812000	1785	-	.	ID=scaffold84|size1198557:hsp:5200:3.12.0.8;Parent=scaffold84|size1198557:hit:3005:3.12.0.8;Target=jgi|Thaoce1|69461|rna4441 509 1393 +;Gap=M2463
scaffold84|size1198557	blastx	match_part	809102	809533	460	-	.	ID=scaffold84|size1198557:hsp:5201:3.12.0.8;Parent=scaffold84|size1198557:hit:3005:3.12.0.8;Target=jgi|Thaoce1|69461|rna4441 1452 1595 +;Gap=M432
scaffold84|size1198557	blastx	protein_match	809093	809759	349	-	.	ID=scaffold84|size1198557:hit:3006:3.12.0.8;Name=jgi|Thaoce1|103294|rna26631;score=349
scaffold84|size1198557	blastx	match_part	809538	809759	174	-	.	ID=scaffold84|size1198557:hsp:5202:3.12.0.8;Parent=scaffold84|size1198557:hit:3006:3.12.0.8;Target=jgi|Thaoce1|103294|rna26631 1 74 +;Gap=M222
scaffold84|size1198557	blastx	match_part	809093	809554	349	-	.	ID=scaffold84|size1198557:hsp:5203:3.12.0.8;Parent=scaffold84|size1198557:hit:3006:3.12.0.8;Target=jgi|Thaoce1|103294|rna26631 128 282 +;Gap=M462
scaffold84|size1198557	blastx	protein_match	809330	811988	186	-	.	ID=scaffold84|size1198557:hit:3007:3.12.0.8;Name=jgi|Fracy1|245987|fgenesh2_pg.16_%2523_354;score=186
scaffold84|size1198557	blastx	match_part	810042	811988	734	-	.	ID=scaffold84|size1198557:hsp:5204:3.12.0.8;Parent=scaffold84|size1198557:hit:3007:3.12.0.8;Target=jgi|Fracy1|245987|fgenesh2_pg.16_%252523_354 47 739 +;Gap=M1947
scaffold84|size1198557	blastx	match_part	809330	809599	186	-	.	ID=scaffold84|size1198557:hsp:5205:3.12.0.8;Parent=scaffold84|size1198557:hit:3007:3.12.0.8;Target=jgi|Fracy1|245987|fgenesh2_pg.16_%252523_354 822 910 +;Gap=M270
scaffold84|size1198557	blastx	protein_match	809330	811988	186	-	.	ID=scaffold84|size1198557:hit:3008:3.12.0.8;Name=jgi|Fracy1|245987|fgenesh2_pg.16_%2523_354;score=186
scaffold84|size1198557	blastx	match_part	810042	811988	734	-	.	ID=scaffold84|size1198557:hsp:5206:3.12.0.8;Parent=scaffold84|size1198557:hit:3008:3.12.0.8;Target=jgi|Fracy1|245987|fgenesh2_pg.16_%252523_354 47 739 +;Gap=M1947
scaffold84|size1198557	blastx	match_part	809330	809599	186	-	.	ID=scaffold84|size1198557:hsp:5207:3.12.0.8;Parent=scaffold84|size1198557:hit:3008:3.12.0.8;Target=jgi|Fracy1|245987|fgenesh2_pg.16_%252523_354 822 910 +;Gap=M270
scaffold84|size1198557	blastx	protein_match	809102	809539	424	-	.	ID=scaffold84|size1198557:hit:3009:3.12.0.8;Name=jgi|Thaoce1|86857|rna27263;score=424
scaffold84|size1198557	blastx	match_part	809102	809539	424	-	.	ID=scaffold84|size1198557:hsp:5208:3.12.0.8;Parent=scaffold84|size1198557:hit:3009:3.12.0.8;Target=jgi|Thaoce1|86857|rna27263 1 135 +;Gap=M438
scaffold84|size1198557	blastx	protein_match	809538	810212	550	-	.	ID=scaffold84|size1198557:hit:3010:3.12.0.8;Name=jgi|Thaoce1|85958|rna10719;score=550
scaffold84|size1198557	blastx	match_part	809538	810212	550	-	.	ID=scaffold84|size1198557:hsp:5209:3.12.0.8;Parent=scaffold84|size1198557:hit:3010:3.12.0.8;Target=jgi|Thaoce1|85958|rna10719 1 212 +;Gap=M675
scaffold84|size1198557	blastx	protein_match	809102	812536	483	-	.	ID=scaffold84|size1198557:hit:3011:3.12.0.8;Name=jgi|Thaoce1|77924|rna15843;score=483
scaffold84|size1198557	blastx	match_part	812006	812536	147	-	.	ID=scaffold84|size1198557:hsp:5210:3.12.0.8;Parent=scaffold84|size1198557:hit:3011:3.12.0.8;Target=jgi|Thaoce1|77924|rna15843 272 423 +;Gap=M531
scaffold84|size1198557	blastx	match_part	809538	812000	1758	-	.	ID=scaffold84|size1198557:hsp:5211:3.12.0.8;Parent=scaffold84|size1198557:hit:3011:3.12.0.8;Target=jgi|Thaoce1|77924|rna15843 426 1292 +;Gap=M2463
scaffold84|size1198557	blastx	match_part	809102	809536	483	-	.	ID=scaffold84|size1198557:hsp:5212:3.12.0.8;Parent=scaffold84|size1198557:hit:3011:3.12.0.8;Target=jgi|Thaoce1|77924|rna15843 1350 1494 +;Gap=M435
scaffold84|size1198557	blastx	protein_match	809270	809762	245	-	.	ID=scaffold84|size1198557:hit:3012:3.12.0.8;Name=jgi|Fracy1|233801|fgenesh2_pg.1_%2523_1999;score=245
scaffold84|size1198557	blastx	match_part	809538	809762	163	-	.	ID=scaffold84|size1198557:hsp:5213:3.12.0.8;Parent=scaffold84|size1198557:hit:3012:3.12.0.8;Target=jgi|Fracy1|233801|fgenesh2_pg.1_%252523_1999 1 75 +;Gap=M225
scaffold84|size1198557	blastx	match_part	809270	809536	245	-	.	ID=scaffold84|size1198557:hsp:5214:3.12.0.8;Parent=scaffold84|size1198557:hit:3012:3.12.0.8;Target=jgi|Fracy1|233801|fgenesh2_pg.1_%252523_1999 133 222 +;Gap=M267
scaffold84|size1198557	blastx	protein_match	809270	809762	245	-	.	ID=scaffold84|size1198557:hit:3013:3.12.0.8;Name=jgi|Fracy1|233801|fgenesh2_pg.1_%2523_1999;score=245
scaffold84|size1198557	blastx	match_part	809538	809762	163	-	.	ID=scaffold84|size1198557:hsp:5215:3.12.0.8;Parent=scaffold84|size1198557:hit:3013:3.12.0.8;Target=jgi|Fracy1|233801|fgenesh2_pg.1_%252523_1999 1 75 +;Gap=M225
scaffold84|size1198557	blastx	match_part	809270	809536	245	-	.	ID=scaffold84|size1198557:hsp:5216:3.12.0.8;Parent=scaffold84|size1198557:hit:3013:3.12.0.8;Target=jgi|Fracy1|233801|fgenesh2_pg.1_%252523_1999 133 222 +;Gap=M267
scaffold84|size1198557	blastx	protein_match	809270	809762	245	-	.	ID=scaffold84|size1198557:hit:3014:3.12.0.8;Name=jgi|Fracy1|233801|fgenesh2_pg.1_%2523_1999;score=245
scaffold84|size1198557	blastx	match_part	809538	809762	163	-	.	ID=scaffold84|size1198557:hsp:5217:3.12.0.8;Parent=scaffold84|size1198557:hit:3014:3.12.0.8;Target=jgi|Fracy1|233801|fgenesh2_pg.1_%252523_1999 1 75 +;Gap=M225
scaffold84|size1198557	blastx	match_part	809270	809536	245	-	.	ID=scaffold84|size1198557:hsp:5218:3.12.0.8;Parent=scaffold84|size1198557:hit:3014:3.12.0.8;Target=jgi|Fracy1|233801|fgenesh2_pg.1_%252523_1999 133 222 +;Gap=M267
scaffold84|size1198557	blastx	protein_match	825889	827216	150	-	.	ID=scaffold84|size1198557:hit:3015:3.12.0.8;Name=jgi|Fracy1|185201|e_gw1.6.137.1;score=150
scaffold84|size1198557	blastx	match_part	827139	827216	85	-	.	ID=scaffold84|size1198557:hsp:5219:3.12.0.8;Parent=scaffold84|size1198557:hit:3015:3.12.0.8;Target=jgi|Fracy1|185201|e_gw1.6.137.1 66 89 +;Gap=M78
scaffold84|size1198557	blastx	match_part	826697	827137	286	-	.	ID=scaffold84|size1198557:hsp:5220:3.12.0.8;Parent=scaffold84|size1198557:hit:3015:3.12.0.8;Target=jgi|Fracy1|185201|e_gw1.6.137.1 92 210 +;Gap=M441
scaffold84|size1198557	blastx	match_part	826494	826625	150	-	.	ID=scaffold84|size1198557:hsp:5221:3.12.0.8;Parent=scaffold84|size1198557:hit:3015:3.12.0.8;Target=jgi|Fracy1|185201|e_gw1.6.137.1 208 251 +;Gap=M132
scaffold84|size1198557	blastx	match_part	825889	826482	150	-	.	ID=scaffold84|size1198557:hsp:5222:3.12.0.8;Parent=scaffold84|size1198557:hit:3015:3.12.0.8;Target=jgi|Fracy1|185201|e_gw1.6.137.1 256 454 +;Gap=M594
scaffold84|size1198557	blastx	match_part	826022	826357	279	-	.	ID=scaffold84|size1198557:hsp:5223:3.12.0.8;Parent=scaffold84|size1198557:hit:3015:3.12.0.8;Target=jgi|Fracy1|185201|e_gw1.6.137.1 298 411 +;Gap=M336
scaffold84|size1198557	blastx	protein_match	825889	827216	150	-	.	ID=scaffold84|size1198557:hit:3016:3.12.0.8;Name=jgi|Fracy1|199496|e_gw1.46.173.1;score=150
scaffold84|size1198557	blastx	match_part	827139	827216	85	-	.	ID=scaffold84|size1198557:hsp:5224:3.12.0.8;Parent=scaffold84|size1198557:hit:3016:3.12.0.8;Target=jgi|Fracy1|199496|e_gw1.46.173.1 52 75 +;Gap=M78
scaffold84|size1198557	blastx	match_part	826706	827137	279	-	.	ID=scaffold84|size1198557:hsp:5225:3.12.0.8;Parent=scaffold84|size1198557:hit:3016:3.12.0.8;Target=jgi|Fracy1|199496|e_gw1.46.173.1 78 192 +;Gap=M432
scaffold84|size1198557	blastx	match_part	826494	826625	151	-	.	ID=scaffold84|size1198557:hsp:5226:3.12.0.8;Parent=scaffold84|size1198557:hit:3016:3.12.0.8;Target=jgi|Fracy1|199496|e_gw1.46.173.1 194 237 +;Gap=M132
scaffold84|size1198557	blastx	match_part	825889	826482	150	-	.	ID=scaffold84|size1198557:hsp:5227:3.12.0.8;Parent=scaffold84|size1198557:hit:3016:3.12.0.8;Target=jgi|Fracy1|199496|e_gw1.46.173.1 242 440 +;Gap=M594
scaffold84|size1198557	blastx	match_part	826022	826357	285	-	.	ID=scaffold84|size1198557:hsp:5228:3.12.0.8;Parent=scaffold84|size1198557:hit:3016:3.12.0.8;Target=jgi|Fracy1|199496|e_gw1.46.173.1 284 397 +;Gap=M336
scaffold84|size1198557	blastx	protein_match	825886	827216	87	-	.	ID=scaffold84|size1198557:hit:3017:3.12.0.8;Name=jgi|Thaps3|181|fgenesh1_pm.C_chr_1000026;score=87
scaffold84|size1198557	blastx	match_part	827133	827216	107	-	.	ID=scaffold84|size1198557:hsp:5229:3.12.0.8;Parent=scaffold84|size1198557:hit:3017:3.12.0.8;Target=jgi|Thaps3|181|fgenesh1_pm.C_chr_1000026 58 83 +;Gap=M84
scaffold84|size1198557	blastx	match_part	826697	827143	438	-	.	ID=scaffold84|size1198557:hsp:5230:3.12.0.8;Parent=scaffold84|size1198557:hit:3017:3.12.0.8;Target=jgi|Thaps3|181|fgenesh1_pm.C_chr_1000026 82 199 +;Gap=M447
scaffold84|size1198557	blastx	match_part	826494	826625	173	-	.	ID=scaffold84|size1198557:hsp:5231:3.12.0.8;Parent=scaffold84|size1198557:hit:3017:3.12.0.8;Target=jgi|Thaps3|181|fgenesh1_pm.C_chr_1000026 195 238 +;Gap=M132
scaffold84|size1198557	blastx	match_part	826354	826497	188	-	.	ID=scaffold84|size1198557:hsp:5232:3.12.0.8;Parent=scaffold84|size1198557:hit:3017:3.12.0.8;Target=jgi|Thaps3|181|fgenesh1_pm.C_chr_1000026 238 285 +;Gap=M144
scaffold84|size1198557	blastx	match_part	825992	826357	417	-	.	ID=scaffold84|size1198557:hsp:5233:3.12.0.8;Parent=scaffold84|size1198557:hit:3017:3.12.0.8;Target=jgi|Thaps3|181|fgenesh1_pm.C_chr_1000026 285 406 +;Gap=M366
scaffold84|size1198557	blastx	match_part	825886	825993	87	-	.	ID=scaffold84|size1198557:hsp:5234:3.12.0.8;Parent=scaffold84|size1198557:hit:3017:3.12.0.8;Target=jgi|Thaps3|181|fgenesh1_pm.C_chr_1000026 405 440 +;Gap=M108
scaffold84|size1198557	blastx	protein_match	825889	827216	150	-	.	ID=scaffold84|size1198557:hit:3018:3.12.0.8;Name=jgi|Fracy1|185201|e_gw1.6.137.1;score=150
scaffold84|size1198557	blastx	match_part	827139	827216	85	-	.	ID=scaffold84|size1198557:hsp:5235:3.12.0.8;Parent=scaffold84|size1198557:hit:3018:3.12.0.8;Target=jgi|Fracy1|185201|e_gw1.6.137.1 66 89 +;Gap=M78
scaffold84|size1198557	blastx	match_part	826697	827137	286	-	.	ID=scaffold84|size1198557:hsp:5236:3.12.0.8;Parent=scaffold84|size1198557:hit:3018:3.12.0.8;Target=jgi|Fracy1|185201|e_gw1.6.137.1 92 210 +;Gap=M441
scaffold84|size1198557	blastx	match_part	826494	826625	150	-	.	ID=scaffold84|size1198557:hsp:5237:3.12.0.8;Parent=scaffold84|size1198557:hit:3018:3.12.0.8;Target=jgi|Fracy1|185201|e_gw1.6.137.1 208 251 +;Gap=M132
scaffold84|size1198557	blastx	match_part	825889	826482	150	-	.	ID=scaffold84|size1198557:hsp:5238:3.12.0.8;Parent=scaffold84|size1198557:hit:3018:3.12.0.8;Target=jgi|Fracy1|185201|e_gw1.6.137.1 256 454 +;Gap=M594
scaffold84|size1198557	blastx	match_part	826022	826357	279	-	.	ID=scaffold84|size1198557:hsp:5239:3.12.0.8;Parent=scaffold84|size1198557:hit:3018:3.12.0.8;Target=jgi|Fracy1|185201|e_gw1.6.137.1 298 411 +;Gap=M336
scaffold84|size1198557	blastx	protein_match	825980	827216	375	-	.	ID=scaffold84|size1198557:hit:3019:3.12.0.8;Name=jgi|Thaoce1|91251|rna34081;score=375
scaffold84|size1198557	blastx	match_part	827139	827216	86	-	.	ID=scaffold84|size1198557:hsp:5240:3.12.0.8;Parent=scaffold84|size1198557:hit:3019:3.12.0.8;Target=jgi|Thaoce1|91251|rna34081 106 129 +;Gap=M78
scaffold84|size1198557	blastx	match_part	826706	827143	349	-	.	ID=scaffold84|size1198557:hsp:5241:3.12.0.8;Parent=scaffold84|size1198557:hit:3019:3.12.0.8;Target=jgi|Thaoce1|91251|rna34081 130 244 +;Gap=M438
scaffold84|size1198557	blastx	match_part	826494	826622	143	-	.	ID=scaffold84|size1198557:hsp:5242:3.12.0.8;Parent=scaffold84|size1198557:hit:3019:3.12.0.8;Target=jgi|Thaoce1|91251|rna34081 244 286 +;Gap=M129
scaffold84|size1198557	blastx	match_part	826354	826500	171	-	.	ID=scaffold84|size1198557:hsp:5243:3.12.0.8;Parent=scaffold84|size1198557:hit:3019:3.12.0.8;Target=jgi|Thaoce1|91251|rna34081 285 333 +;Gap=M147
scaffold84|size1198557	blastx	match_part	825980	826357	375	-	.	ID=scaffold84|size1198557:hsp:5244:3.12.0.8;Parent=scaffold84|size1198557:hit:3019:3.12.0.8;Target=jgi|Thaoce1|91251|rna34081 333 458 +;Gap=M378
scaffold84|size1198557	blastx	protein_match	826031	827216	231	-	.	ID=scaffold84|size1198557:hit:3020:3.12.0.8;Name=jgi|Phatr2|54068|estExt_Phatr1_ua_kg.C_chr_10161;score=231
scaffold84|size1198557	blastx	match_part	827133	827216	84	-	.	ID=scaffold84|size1198557:hsp:5245:3.12.0.8;Parent=scaffold84|size1198557:hit:3020:3.12.0.8;Target=jgi|Phatr2|54068|estExt_Phatr1_ua_kg.C_chr_10161 60 85 +;Gap=M84
scaffold84|size1198557	blastx	match_part	826706	827143	311	-	.	ID=scaffold84|size1198557:hsp:5246:3.12.0.8;Parent=scaffold84|size1198557:hit:3020:3.12.0.8;Target=jgi|Phatr2|54068|estExt_Phatr1_ua_kg.C_chr_10161 84 198 +;Gap=M438
scaffold84|size1198557	blastx	match_part	826494	826622	131	-	.	ID=scaffold84|size1198557:hsp:5247:3.12.0.8;Parent=scaffold84|size1198557:hit:3020:3.12.0.8;Target=jgi|Phatr2|54068|estExt_Phatr1_ua_kg.C_chr_10161 198 240 +;Gap=M129
scaffold84|size1198557	blastx	match_part	826354	826482	156	-	.	ID=scaffold84|size1198557:hsp:5248:3.12.0.8;Parent=scaffold84|size1198557:hit:3020:3.12.0.8;Target=jgi|Phatr2|54068|estExt_Phatr1_ua_kg.C_chr_10161 245 287 +;Gap=M129
scaffold84|size1198557	blastx	match_part	826031	826357	231	-	.	ID=scaffold84|size1198557:hsp:5249:3.12.0.8;Parent=scaffold84|size1198557:hit:3020:3.12.0.8;Target=jgi|Phatr2|54068|estExt_Phatr1_ua_kg.C_chr_10161 287 397 +;Gap=M327
scaffold84|size1198557	blastx	protein_match	825889	827216	150	-	.	ID=scaffold84|size1198557:hit:3021:3.12.0.8;Name=jgi|Fracy1|185201|e_gw1.6.137.1;score=150
scaffold84|size1198557	blastx	match_part	827139	827216	85	-	.	ID=scaffold84|size1198557:hsp:5250:3.12.0.8;Parent=scaffold84|size1198557:hit:3021:3.12.0.8;Target=jgi|Fracy1|185201|e_gw1.6.137.1 66 89 +;Gap=M78
scaffold84|size1198557	blastx	match_part	826697	827137	286	-	.	ID=scaffold84|size1198557:hsp:5251:3.12.0.8;Parent=scaffold84|size1198557:hit:3021:3.12.0.8;Target=jgi|Fracy1|185201|e_gw1.6.137.1 92 210 +;Gap=M441
scaffold84|size1198557	blastx	match_part	826494	826625	150	-	.	ID=scaffold84|size1198557:hsp:5252:3.12.0.8;Parent=scaffold84|size1198557:hit:3021:3.12.0.8;Target=jgi|Fracy1|185201|e_gw1.6.137.1 208 251 +;Gap=M132
scaffold84|size1198557	blastx	match_part	825889	826482	150	-	.	ID=scaffold84|size1198557:hsp:5253:3.12.0.8;Parent=scaffold84|size1198557:hit:3021:3.12.0.8;Target=jgi|Fracy1|185201|e_gw1.6.137.1 256 454 +;Gap=M594
scaffold84|size1198557	blastx	match_part	826022	826357	279	-	.	ID=scaffold84|size1198557:hsp:5254:3.12.0.8;Parent=scaffold84|size1198557:hit:3021:3.12.0.8;Target=jgi|Fracy1|185201|e_gw1.6.137.1 298 411 +;Gap=M336
scaffold84|size1198557	blastx	protein_match	831505	832144	134	-	.	ID=scaffold84|size1198557:hit:3022:3.12.0.8;Name=jgi|Fracy1|232027|fgenesh2_pg.1_%2523_225;score=134
scaffold84|size1198557	blastx	match_part	831884	832144	75	-	.	ID=scaffold84|size1198557:hsp:5255:3.12.0.8;Parent=scaffold84|size1198557:hit:3022:3.12.0.8;Target=jgi|Fracy1|232027|fgenesh2_pg.1_%252523_225 354 434 +;Gap=M261
scaffold84|size1198557	blastx	match_part	831884	832141	69	-	.	ID=scaffold84|size1198557:hsp:5256:3.12.0.8;Parent=scaffold84|size1198557:hit:3022:3.12.0.8;Target=jgi|Fracy1|232027|fgenesh2_pg.1_%252523_225 403 470 +;Gap=M258
scaffold84|size1198557	blastx	match_part	831884	832141	68	-	.	ID=scaffold84|size1198557:hsp:5257:3.12.0.8;Parent=scaffold84|size1198557:hit:3022:3.12.0.8;Target=jgi|Fracy1|232027|fgenesh2_pg.1_%252523_225 439 514 +;Gap=M258
scaffold84|size1198557	blastx	match_part	831517	831768	133	-	.	ID=scaffold84|size1198557:hsp:5258:3.12.0.8;Parent=scaffold84|size1198557:hit:3022:3.12.0.8;Target=jgi|Fracy1|232027|fgenesh2_pg.1_%252523_225 307 389 +;Gap=M252
scaffold84|size1198557	blastx	match_part	831505	831672	134	-	.	ID=scaffold84|size1198557:hsp:5259:3.12.0.8;Parent=scaffold84|size1198557:hit:3022:3.12.0.8;Target=jgi|Fracy1|232027|fgenesh2_pg.1_%252523_225 414 469 +;Gap=M168
scaffold84|size1198557	blastx	match_part	831505	831672	132	-	.	ID=scaffold84|size1198557:hsp:5260:3.12.0.8;Parent=scaffold84|size1198557:hit:3022:3.12.0.8;Target=jgi|Fracy1|232027|fgenesh2_pg.1_%252523_225 518 573 +;Gap=M168
scaffold84|size1198557	blastx	match_part	831505	831672	132	-	.	ID=scaffold84|size1198557:hsp:5261:3.12.0.8;Parent=scaffold84|size1198557:hit:3022:3.12.0.8;Target=jgi|Fracy1|232027|fgenesh2_pg.1_%252523_225 534 589 +;Gap=M168
scaffold84|size1198557	blastx	match_part	831505	831672	128	-	.	ID=scaffold84|size1198557:hsp:5262:3.12.0.8;Parent=scaffold84|size1198557:hit:3022:3.12.0.8;Target=jgi|Fracy1|232027|fgenesh2_pg.1_%252523_225 442 497 +;Gap=M168
scaffold84|size1198557	blastx	match_part	831505	831672	128	-	.	ID=scaffold84|size1198557:hsp:5263:3.12.0.8;Parent=scaffold84|size1198557:hit:3022:3.12.0.8;Target=jgi|Fracy1|232027|fgenesh2_pg.1_%252523_225 458 513 +;Gap=M168
scaffold84|size1198557	blastx	match_part	831505	831672	126	-	.	ID=scaffold84|size1198557:hsp:5264:3.12.0.8;Parent=scaffold84|size1198557:hit:3022:3.12.0.8;Target=jgi|Fracy1|232027|fgenesh2_pg.1_%252523_225 474 529 +;Gap=M168
scaffold84|size1198557	blastx	match_part	831505	831672	126	-	.	ID=scaffold84|size1198557:hsp:5265:3.12.0.8;Parent=scaffold84|size1198557:hit:3022:3.12.0.8;Target=jgi|Fracy1|232027|fgenesh2_pg.1_%252523_225 378 433 +;Gap=M168
scaffold84|size1198557	blastx	match_part	831505	831672	126	-	.	ID=scaffold84|size1198557:hsp:5266:3.12.0.8;Parent=scaffold84|size1198557:hit:3022:3.12.0.8;Target=jgi|Fracy1|232027|fgenesh2_pg.1_%252523_225 490 545 +;Gap=M168
scaffold84|size1198557	blastx	match_part	831505	831672	124	-	.	ID=scaffold84|size1198557:hsp:5267:3.12.0.8;Parent=scaffold84|size1198557:hit:3022:3.12.0.8;Target=jgi|Fracy1|232027|fgenesh2_pg.1_%252523_225 554 609 +;Gap=M168
scaffold84|size1198557	blastx	match_part	831505	831672	126	-	.	ID=scaffold84|size1198557:hsp:5268:3.12.0.8;Parent=scaffold84|size1198557:hit:3022:3.12.0.8;Target=jgi|Fracy1|232027|fgenesh2_pg.1_%252523_225 426 481 +;Gap=M168
scaffold84|size1198557	blastx	match_part	831517	831672	136	-	.	ID=scaffold84|size1198557:hsp:5269:3.12.0.8;Parent=scaffold84|size1198557:hit:3022:3.12.0.8;Target=jgi|Fracy1|232027|fgenesh2_pg.1_%252523_225 438 489 +;Gap=M156
scaffold84|size1198557	blastx	match_part	831517	831672	124	-	.	ID=scaffold84|size1198557:hsp:5270:3.12.0.8;Parent=scaffold84|size1198557:hit:3022:3.12.0.8;Target=jgi|Fracy1|232027|fgenesh2_pg.1_%252523_225 570 621 +;Gap=M156
scaffold84|size1198557	blastx	match_part	831517	831672	134	-	.	ID=scaffold84|size1198557:hsp:5271:3.12.0.8;Parent=scaffold84|size1198557:hit:3022:3.12.0.8;Target=jgi|Fracy1|232027|fgenesh2_pg.1_%252523_225 466 517 +;Gap=M156
scaffold84|size1198557	blastx	match_part	831517	831672	140	-	.	ID=scaffold84|size1198557:hsp:5272:3.12.0.8;Parent=scaffold84|size1198557:hit:3022:3.12.0.8;Target=jgi|Fracy1|232027|fgenesh2_pg.1_%252523_225 354 405 +;Gap=M156
scaffold84|size1198557	blastx	match_part	831517	831672	133	-	.	ID=scaffold84|size1198557:hsp:5273:3.12.0.8;Parent=scaffold84|size1198557:hit:3022:3.12.0.8;Target=jgi|Fracy1|232027|fgenesh2_pg.1_%252523_225 394 445 +;Gap=M156
scaffold84|size1198557	blastx	match_part	831517	831672	130	-	.	ID=scaffold84|size1198557:hsp:5274:3.12.0.8;Parent=scaffold84|size1198557:hit:3022:3.12.0.8;Target=jgi|Fracy1|232027|fgenesh2_pg.1_%252523_225 502 553 +;Gap=M156
scaffold84|size1198557	blastx	match_part	831517	831672	130	-	.	ID=scaffold84|size1198557:hsp:5275:3.12.0.8;Parent=scaffold84|size1198557:hit:3022:3.12.0.8;Target=jgi|Fracy1|232027|fgenesh2_pg.1_%252523_225 486 537 +;Gap=M156
scaffold84|size1198557	blastx	match_part	831517	831672	129	-	.	ID=scaffold84|size1198557:hsp:5276:3.12.0.8;Parent=scaffold84|size1198557:hit:3022:3.12.0.8;Target=jgi|Fracy1|232027|fgenesh2_pg.1_%252523_225 542 593 +;Gap=M156
scaffold84|size1198557	blastx	match_part	831517	831672	127	-	.	ID=scaffold84|size1198557:hsp:5277:3.12.0.8;Parent=scaffold84|size1198557:hit:3022:3.12.0.8;Target=jgi|Fracy1|232027|fgenesh2_pg.1_%252523_225 422 473 +;Gap=M156
scaffold84|size1198557	blastx	match_part	831517	831672	128	-	.	ID=scaffold84|size1198557:hsp:5278:3.12.0.8;Parent=scaffold84|size1198557:hit:3022:3.12.0.8;Target=jgi|Fracy1|232027|fgenesh2_pg.1_%252523_225 510 561 +;Gap=M156
scaffold84|size1198557	blastx	match_part	831517	831672	127	-	.	ID=scaffold84|size1198557:hsp:5279:3.12.0.8;Parent=scaffold84|size1198557:hit:3022:3.12.0.8;Target=jgi|Fracy1|232027|fgenesh2_pg.1_%252523_225 406 457 +;Gap=M156
scaffold84|size1198557	blastx	match_part	831517	831672	127	-	.	ID=scaffold84|size1198557:hsp:5280:3.12.0.8;Parent=scaffold84|size1198557:hit:3022:3.12.0.8;Target=jgi|Fracy1|232027|fgenesh2_pg.1_%252523_225 410 461 +;Gap=M156
scaffold84|size1198557	blastx	match_part	831517	831672	128	-	.	ID=scaffold84|size1198557:hsp:5281:3.12.0.8;Parent=scaffold84|size1198557:hit:3022:3.12.0.8;Target=jgi|Fracy1|232027|fgenesh2_pg.1_%252523_225 374 425 +;Gap=M156
scaffold84|size1198557	blastx	match_part	831517	831672	127	-	.	ID=scaffold84|size1198557:hsp:5282:3.12.0.8;Parent=scaffold84|size1198557:hit:3022:3.12.0.8;Target=jgi|Fracy1|232027|fgenesh2_pg.1_%252523_225 526 577 +;Gap=M156
scaffold84|size1198557	blastx	match_part	831517	831672	125	-	.	ID=scaffold84|size1198557:hsp:5283:3.12.0.8;Parent=scaffold84|size1198557:hit:3022:3.12.0.8;Target=jgi|Fracy1|232027|fgenesh2_pg.1_%252523_225 450 501 +;Gap=M156
scaffold84|size1198557	blastx	match_part	831517	831672	125	-	.	ID=scaffold84|size1198557:hsp:5284:3.12.0.8;Parent=scaffold84|size1198557:hit:3022:3.12.0.8;Target=jgi|Fracy1|232027|fgenesh2_pg.1_%252523_225 506 557 +;Gap=M156
scaffold84|size1198557	blastx	match_part	831517	831672	125	-	.	ID=scaffold84|size1198557:hsp:5285:3.12.0.8;Parent=scaffold84|size1198557:hit:3022:3.12.0.8;Target=jgi|Fracy1|232027|fgenesh2_pg.1_%252523_225 390 441 +;Gap=M156
scaffold84|size1198557	blastx	match_part	831517	831672	128	-	.	ID=scaffold84|size1198557:hsp:5286:3.12.0.8;Parent=scaffold84|size1198557:hit:3022:3.12.0.8;Target=jgi|Fracy1|232027|fgenesh2_pg.1_%252523_225 358 409 +;Gap=M156
scaffold84|size1198557	blastx	match_part	831520	831672	137	-	.	ID=scaffold84|size1198557:hsp:5287:3.12.0.8;Parent=scaffold84|size1198557:hit:3022:3.12.0.8;Target=jgi|Fracy1|232027|fgenesh2_pg.1_%252523_225 558 608 +;Gap=M153
scaffold84|size1198557	blastx	match_part	831520	831672	132	-	.	ID=scaffold84|size1198557:hsp:5288:3.12.0.8;Parent=scaffold84|size1198557:hit:3022:3.12.0.8;Target=jgi|Fracy1|232027|fgenesh2_pg.1_%252523_225 382 432 +;Gap=M153
scaffold84|size1198557	blastx	match_part	831520	831672	129	-	.	ID=scaffold84|size1198557:hsp:5289:3.12.0.8;Parent=scaffold84|size1198557:hit:3022:3.12.0.8;Target=jgi|Fracy1|232027|fgenesh2_pg.1_%252523_225 478 528 +;Gap=M153
scaffold84|size1198557	blastx	match_part	831520	831672	126	-	.	ID=scaffold84|size1198557:hsp:5290:3.12.0.8;Parent=scaffold84|size1198557:hit:3022:3.12.0.8;Target=jgi|Fracy1|232027|fgenesh2_pg.1_%252523_225 366 416 +;Gap=M153
scaffold84|size1198557	blastx	match_part	831505	831669	134	-	.	ID=scaffold84|size1198557:hsp:5291:3.12.0.8;Parent=scaffold84|size1198557:hit:3022:3.12.0.8;Target=jgi|Fracy1|232027|fgenesh2_pg.1_%252523_225 399 453 +;Gap=M165
scaffold84|size1198557	blastx	match_part	831505	831669	137	-	.	ID=scaffold84|size1198557:hsp:5292:3.12.0.8;Parent=scaffold84|size1198557:hit:3022:3.12.0.8;Target=jgi|Fracy1|232027|fgenesh2_pg.1_%252523_225 547 601 +;Gap=M165
scaffold84|size1198557	blastx	match_part	831505	831669	127	-	.	ID=scaffold84|size1198557:hsp:5293:3.12.0.8;Parent=scaffold84|size1198557:hit:3022:3.12.0.8;Target=jgi|Fracy1|232027|fgenesh2_pg.1_%252523_225 343 397 +;Gap=M165
scaffold84|size1198557	blastx	match_part	831517	831669	136	-	.	ID=scaffold84|size1198557:hsp:5294:3.12.0.8;Parent=scaffold84|size1198557:hit:3022:3.12.0.8;Target=jgi|Fracy1|232027|fgenesh2_pg.1_%252523_225 455 505 +;Gap=M153
scaffold84|size1198557	blastx	match_part	831517	831669	140	-	.	ID=scaffold84|size1198557:hsp:5295:3.12.0.8;Parent=scaffold84|size1198557:hit:3022:3.12.0.8;Target=jgi|Fracy1|232027|fgenesh2_pg.1_%252523_225 531 581 +;Gap=M153
scaffold84|size1198557	blastx	match_part	831517	831669	137	-	.	ID=scaffold84|size1198557:hsp:5296:3.12.0.8;Parent=scaffold84|size1198557:hit:3022:3.12.0.8;Target=jgi|Fracy1|232027|fgenesh2_pg.1_%252523_225 515 565 +;Gap=M153
scaffold84|size1198557	blastx	match_part	831517	831669	135	-	.	ID=scaffold84|size1198557:hsp:5297:3.12.0.8;Parent=scaffold84|size1198557:hit:3022:3.12.0.8;Target=jgi|Fracy1|232027|fgenesh2_pg.1_%252523_225 499 549 +;Gap=M153
scaffold84|size1198557	blastx	match_part	831517	831669	133	-	.	ID=scaffold84|size1198557:hsp:5298:3.12.0.8;Parent=scaffold84|size1198557:hit:3022:3.12.0.8;Target=jgi|Fracy1|232027|fgenesh2_pg.1_%252523_225 371 421 +;Gap=M153
scaffold84|size1198557	blastx	match_part	831517	831669	133	-	.	ID=scaffold84|size1198557:hsp:5299:3.12.0.8;Parent=scaffold84|size1198557:hit:3022:3.12.0.8;Target=jgi|Fracy1|232027|fgenesh2_pg.1_%252523_225 483 533 +;Gap=M153
scaffold84|size1198557	blastx	match_part	831517	831669	128	-	.	ID=scaffold84|size1198557:hsp:5300:3.12.0.8;Parent=scaffold84|size1198557:hit:3022:3.12.0.8;Target=jgi|Fracy1|232027|fgenesh2_pg.1_%252523_225 471 521 +;Gap=M153
scaffold84|size1198557	blastx	match_part	831517	831669	126	-	.	ID=scaffold84|size1198557:hsp:5301:3.12.0.8;Parent=scaffold84|size1198557:hit:3022:3.12.0.8;Target=jgi|Fracy1|232027|fgenesh2_pg.1_%252523_225 563 613 +;Gap=M153
scaffold84|size1198557	blastx	match_part	831517	831669	125	-	.	ID=scaffold84|size1198557:hsp:5302:3.12.0.8;Parent=scaffold84|size1198557:hit:3022:3.12.0.8;Target=jgi|Fracy1|232027|fgenesh2_pg.1_%252523_225 387 437 +;Gap=M153
scaffold84|size1198557	blastx	match_part	831517	831669	125	-	.	ID=scaffold84|size1198557:hsp:5303:3.12.0.8;Parent=scaffold84|size1198557:hit:3022:3.12.0.8;Target=jgi|Fracy1|232027|fgenesh2_pg.1_%252523_225 435 485 +;Gap=M153
scaffold84|size1198557	blastx	protein_match	831514	831687	117	-	.	ID=scaffold84|size1198557:hit:3023:3.12.0.8;Name=jgi|Fracy1|145550|gw1.1.817.1;score=117
scaffold84|size1198557	blastx	match_part	831514	831687	117	-	.	ID=scaffold84|size1198557:hsp:5304:3.12.0.8;Parent=scaffold84|size1198557:hit:3023:3.12.0.8;Target=jgi|Fracy1|145550|gw1.1.817.1 3 60 +;Gap=M174
scaffold84|size1198557	blastx	protein_match	831514	831687	117	-	.	ID=scaffold84|size1198557:hit:3024:3.12.0.8;Name=jgi|Fracy1|145550|gw1.1.817.1;score=117
scaffold84|size1198557	blastx	match_part	831514	831687	117	-	.	ID=scaffold84|size1198557:hsp:5305:3.12.0.8;Parent=scaffold84|size1198557:hit:3024:3.12.0.8;Target=jgi|Fracy1|145550|gw1.1.817.1 3 60 +;Gap=M174
scaffold84|size1198557	blastx	protein_match	831514	831687	117	-	.	ID=scaffold84|size1198557:hit:3025:3.12.0.8;Name=jgi|Fracy1|165317|gw1.20.170.1;score=117
scaffold84|size1198557	blastx	match_part	831514	831687	117	-	.	ID=scaffold84|size1198557:hsp:5306:3.12.0.8;Parent=scaffold84|size1198557:hit:3025:3.12.0.8;Target=jgi|Fracy1|165317|gw1.20.170.1 3 60 +;Gap=M174
scaffold84|size1198557	blastx	protein_match	831505	832144	134	-	.	ID=scaffold84|size1198557:hit:3026:3.12.0.8;Name=jgi|Fracy1|232027|fgenesh2_pg.1_%2523_225;score=134
scaffold84|size1198557	blastx	match_part	831884	832144	75	-	.	ID=scaffold84|size1198557:hsp:5307:3.12.0.8;Parent=scaffold84|size1198557:hit:3026:3.12.0.8;Target=jgi|Fracy1|232027|fgenesh2_pg.1_%252523_225 354 434 +;Gap=M261
scaffold84|size1198557	blastx	match_part	831884	832141	69	-	.	ID=scaffold84|size1198557:hsp:5308:3.12.0.8;Parent=scaffold84|size1198557:hit:3026:3.12.0.8;Target=jgi|Fracy1|232027|fgenesh2_pg.1_%252523_225 403 470 +;Gap=M258
scaffold84|size1198557	blastx	match_part	831884	832141	68	-	.	ID=scaffold84|size1198557:hsp:5309:3.12.0.8;Parent=scaffold84|size1198557:hit:3026:3.12.0.8;Target=jgi|Fracy1|232027|fgenesh2_pg.1_%252523_225 439 514 +;Gap=M258
scaffold84|size1198557	blastx	match_part	831517	831768	133	-	.	ID=scaffold84|size1198557:hsp:5310:3.12.0.8;Parent=scaffold84|size1198557:hit:3026:3.12.0.8;Target=jgi|Fracy1|232027|fgenesh2_pg.1_%252523_225 307 389 +;Gap=M252
scaffold84|size1198557	blastx	match_part	831505	831672	134	-	.	ID=scaffold84|size1198557:hsp:5311:3.12.0.8;Parent=scaffold84|size1198557:hit:3026:3.12.0.8;Target=jgi|Fracy1|232027|fgenesh2_pg.1_%252523_225 414 469 +;Gap=M168
scaffold84|size1198557	blastx	match_part	831505	831672	132	-	.	ID=scaffold84|size1198557:hsp:5312:3.12.0.8;Parent=scaffold84|size1198557:hit:3026:3.12.0.8;Target=jgi|Fracy1|232027|fgenesh2_pg.1_%252523_225 518 573 +;Gap=M168
scaffold84|size1198557	blastx	match_part	831505	831672	132	-	.	ID=scaffold84|size1198557:hsp:5313:3.12.0.8;Parent=scaffold84|size1198557:hit:3026:3.12.0.8;Target=jgi|Fracy1|232027|fgenesh2_pg.1_%252523_225 534 589 +;Gap=M168
scaffold84|size1198557	blastx	match_part	831505	831672	128	-	.	ID=scaffold84|size1198557:hsp:5314:3.12.0.8;Parent=scaffold84|size1198557:hit:3026:3.12.0.8;Target=jgi|Fracy1|232027|fgenesh2_pg.1_%252523_225 442 497 +;Gap=M168
scaffold84|size1198557	blastx	match_part	831505	831672	128	-	.	ID=scaffold84|size1198557:hsp:5315:3.12.0.8;Parent=scaffold84|size1198557:hit:3026:3.12.0.8;Target=jgi|Fracy1|232027|fgenesh2_pg.1_%252523_225 458 513 +;Gap=M168
scaffold84|size1198557	blastx	match_part	831505	831672	126	-	.	ID=scaffold84|size1198557:hsp:5316:3.12.0.8;Parent=scaffold84|size1198557:hit:3026:3.12.0.8;Target=jgi|Fracy1|232027|fgenesh2_pg.1_%252523_225 474 529 +;Gap=M168
scaffold84|size1198557	blastx	match_part	831505	831672	126	-	.	ID=scaffold84|size1198557:hsp:5317:3.12.0.8;Parent=scaffold84|size1198557:hit:3026:3.12.0.8;Target=jgi|Fracy1|232027|fgenesh2_pg.1_%252523_225 378 433 +;Gap=M168
scaffold84|size1198557	blastx	match_part	831505	831672	126	-	.	ID=scaffold84|size1198557:hsp:5318:3.12.0.8;Parent=scaffold84|size1198557:hit:3026:3.12.0.8;Target=jgi|Fracy1|232027|fgenesh2_pg.1_%252523_225 490 545 +;Gap=M168
scaffold84|size1198557	blastx	match_part	831505	831672	124	-	.	ID=scaffold84|size1198557:hsp:5319:3.12.0.8;Parent=scaffold84|size1198557:hit:3026:3.12.0.8;Target=jgi|Fracy1|232027|fgenesh2_pg.1_%252523_225 554 609 +;Gap=M168
scaffold84|size1198557	blastx	match_part	831505	831672	126	-	.	ID=scaffold84|size1198557:hsp:5320:3.12.0.8;Parent=scaffold84|size1198557:hit:3026:3.12.0.8;Target=jgi|Fracy1|232027|fgenesh2_pg.1_%252523_225 426 481 +;Gap=M168
scaffold84|size1198557	blastx	match_part	831517	831672	136	-	.	ID=scaffold84|size1198557:hsp:5321:3.12.0.8;Parent=scaffold84|size1198557:hit:3026:3.12.0.8;Target=jgi|Fracy1|232027|fgenesh2_pg.1_%252523_225 438 489 +;Gap=M156
scaffold84|size1198557	blastx	match_part	831517	831672	124	-	.	ID=scaffold84|size1198557:hsp:5322:3.12.0.8;Parent=scaffold84|size1198557:hit:3026:3.12.0.8;Target=jgi|Fracy1|232027|fgenesh2_pg.1_%252523_225 570 621 +;Gap=M156
scaffold84|size1198557	blastx	match_part	831517	831672	134	-	.	ID=scaffold84|size1198557:hsp:5323:3.12.0.8;Parent=scaffold84|size1198557:hit:3026:3.12.0.8;Target=jgi|Fracy1|232027|fgenesh2_pg.1_%252523_225 466 517 +;Gap=M156
scaffold84|size1198557	blastx	match_part	831517	831672	140	-	.	ID=scaffold84|size1198557:hsp:5324:3.12.0.8;Parent=scaffold84|size1198557:hit:3026:3.12.0.8;Target=jgi|Fracy1|232027|fgenesh2_pg.1_%252523_225 354 405 +;Gap=M156
scaffold84|size1198557	blastx	match_part	831517	831672	133	-	.	ID=scaffold84|size1198557:hsp:5325:3.12.0.8;Parent=scaffold84|size1198557:hit:3026:3.12.0.8;Target=jgi|Fracy1|232027|fgenesh2_pg.1_%252523_225 394 445 +;Gap=M156
scaffold84|size1198557	blastx	match_part	831517	831672	130	-	.	ID=scaffold84|size1198557:hsp:5326:3.12.0.8;Parent=scaffold84|size1198557:hit:3026:3.12.0.8;Target=jgi|Fracy1|232027|fgenesh2_pg.1_%252523_225 502 553 +;Gap=M156
scaffold84|size1198557	blastx	match_part	831517	831672	130	-	.	ID=scaffold84|size1198557:hsp:5327:3.12.0.8;Parent=scaffold84|size1198557:hit:3026:3.12.0.8;Target=jgi|Fracy1|232027|fgenesh2_pg.1_%252523_225 486 537 +;Gap=M156
scaffold84|size1198557	blastx	match_part	831517	831672	129	-	.	ID=scaffold84|size1198557:hsp:5328:3.12.0.8;Parent=scaffold84|size1198557:hit:3026:3.12.0.8;Target=jgi|Fracy1|232027|fgenesh2_pg.1_%252523_225 542 593 +;Gap=M156
scaffold84|size1198557	blastx	match_part	831517	831672	127	-	.	ID=scaffold84|size1198557:hsp:5329:3.12.0.8;Parent=scaffold84|size1198557:hit:3026:3.12.0.8;Target=jgi|Fracy1|232027|fgenesh2_pg.1_%252523_225 422 473 +;Gap=M156
scaffold84|size1198557	blastx	match_part	831517	831672	128	-	.	ID=scaffold84|size1198557:hsp:5330:3.12.0.8;Parent=scaffold84|size1198557:hit:3026:3.12.0.8;Target=jgi|Fracy1|232027|fgenesh2_pg.1_%252523_225 510 561 +;Gap=M156
scaffold84|size1198557	blastx	match_part	831517	831672	127	-	.	ID=scaffold84|size1198557:hsp:5331:3.12.0.8;Parent=scaffold84|size1198557:hit:3026:3.12.0.8;Target=jgi|Fracy1|232027|fgenesh2_pg.1_%252523_225 406 457 +;Gap=M156
scaffold84|size1198557	blastx	match_part	831517	831672	127	-	.	ID=scaffold84|size1198557:hsp:5332:3.12.0.8;Parent=scaffold84|size1198557:hit:3026:3.12.0.8;Target=jgi|Fracy1|232027|fgenesh2_pg.1_%252523_225 410 461 +;Gap=M156
scaffold84|size1198557	blastx	match_part	831517	831672	128	-	.	ID=scaffold84|size1198557:hsp:5333:3.12.0.8;Parent=scaffold84|size1198557:hit:3026:3.12.0.8;Target=jgi|Fracy1|232027|fgenesh2_pg.1_%252523_225 374 425 +;Gap=M156
scaffold84|size1198557	blastx	match_part	831517	831672	127	-	.	ID=scaffold84|size1198557:hsp:5334:3.12.0.8;Parent=scaffold84|size1198557:hit:3026:3.12.0.8;Target=jgi|Fracy1|232027|fgenesh2_pg.1_%252523_225 526 577 +;Gap=M156
scaffold84|size1198557	blastx	match_part	831517	831672	125	-	.	ID=scaffold84|size1198557:hsp:5335:3.12.0.8;Parent=scaffold84|size1198557:hit:3026:3.12.0.8;Target=jgi|Fracy1|232027|fgenesh2_pg.1_%252523_225 450 501 +;Gap=M156
scaffold84|size1198557	blastx	match_part	831517	831672	125	-	.	ID=scaffold84|size1198557:hsp:5336:3.12.0.8;Parent=scaffold84|size1198557:hit:3026:3.12.0.8;Target=jgi|Fracy1|232027|fgenesh2_pg.1_%252523_225 506 557 +;Gap=M156
scaffold84|size1198557	blastx	match_part	831517	831672	125	-	.	ID=scaffold84|size1198557:hsp:5337:3.12.0.8;Parent=scaffold84|size1198557:hit:3026:3.12.0.8;Target=jgi|Fracy1|232027|fgenesh2_pg.1_%252523_225 390 441 +;Gap=M156
scaffold84|size1198557	blastx	match_part	831517	831672	128	-	.	ID=scaffold84|size1198557:hsp:5338:3.12.0.8;Parent=scaffold84|size1198557:hit:3026:3.12.0.8;Target=jgi|Fracy1|232027|fgenesh2_pg.1_%252523_225 358 409 +;Gap=M156
scaffold84|size1198557	blastx	match_part	831520	831672	137	-	.	ID=scaffold84|size1198557:hsp:5339:3.12.0.8;Parent=scaffold84|size1198557:hit:3026:3.12.0.8;Target=jgi|Fracy1|232027|fgenesh2_pg.1_%252523_225 558 608 +;Gap=M153
scaffold84|size1198557	blastx	match_part	831520	831672	132	-	.	ID=scaffold84|size1198557:hsp:5340:3.12.0.8;Parent=scaffold84|size1198557:hit:3026:3.12.0.8;Target=jgi|Fracy1|232027|fgenesh2_pg.1_%252523_225 382 432 +;Gap=M153
scaffold84|size1198557	blastx	match_part	831520	831672	129	-	.	ID=scaffold84|size1198557:hsp:5341:3.12.0.8;Parent=scaffold84|size1198557:hit:3026:3.12.0.8;Target=jgi|Fracy1|232027|fgenesh2_pg.1_%252523_225 478 528 +;Gap=M153
scaffold84|size1198557	blastx	match_part	831520	831672	126	-	.	ID=scaffold84|size1198557:hsp:5342:3.12.0.8;Parent=scaffold84|size1198557:hit:3026:3.12.0.8;Target=jgi|Fracy1|232027|fgenesh2_pg.1_%252523_225 366 416 +;Gap=M153
scaffold84|size1198557	blastx	match_part	831505	831669	134	-	.	ID=scaffold84|size1198557:hsp:5343:3.12.0.8;Parent=scaffold84|size1198557:hit:3026:3.12.0.8;Target=jgi|Fracy1|232027|fgenesh2_pg.1_%252523_225 399 453 +;Gap=M165
scaffold84|size1198557	blastx	match_part	831505	831669	137	-	.	ID=scaffold84|size1198557:hsp:5344:3.12.0.8;Parent=scaffold84|size1198557:hit:3026:3.12.0.8;Target=jgi|Fracy1|232027|fgenesh2_pg.1_%252523_225 547 601 +;Gap=M165
scaffold84|size1198557	blastx	match_part	831505	831669	127	-	.	ID=scaffold84|size1198557:hsp:5345:3.12.0.8;Parent=scaffold84|size1198557:hit:3026:3.12.0.8;Target=jgi|Fracy1|232027|fgenesh2_pg.1_%252523_225 343 397 +;Gap=M165
scaffold84|size1198557	blastx	match_part	831517	831669	136	-	.	ID=scaffold84|size1198557:hsp:5346:3.12.0.8;Parent=scaffold84|size1198557:hit:3026:3.12.0.8;Target=jgi|Fracy1|232027|fgenesh2_pg.1_%252523_225 455 505 +;Gap=M153
scaffold84|size1198557	blastx	match_part	831517	831669	140	-	.	ID=scaffold84|size1198557:hsp:5347:3.12.0.8;Parent=scaffold84|size1198557:hit:3026:3.12.0.8;Target=jgi|Fracy1|232027|fgenesh2_pg.1_%252523_225 531 581 +;Gap=M153
scaffold84|size1198557	blastx	match_part	831517	831669	137	-	.	ID=scaffold84|size1198557:hsp:5348:3.12.0.8;Parent=scaffold84|size1198557:hit:3026:3.12.0.8;Target=jgi|Fracy1|232027|fgenesh2_pg.1_%252523_225 515 565 +;Gap=M153
scaffold84|size1198557	blastx	match_part	831517	831669	135	-	.	ID=scaffold84|size1198557:hsp:5349:3.12.0.8;Parent=scaffold84|size1198557:hit:3026:3.12.0.8;Target=jgi|Fracy1|232027|fgenesh2_pg.1_%252523_225 499 549 +;Gap=M153
scaffold84|size1198557	blastx	match_part	831517	831669	133	-	.	ID=scaffold84|size1198557:hsp:5350:3.12.0.8;Parent=scaffold84|size1198557:hit:3026:3.12.0.8;Target=jgi|Fracy1|232027|fgenesh2_pg.1_%252523_225 371 421 +;Gap=M153
scaffold84|size1198557	blastx	match_part	831517	831669	133	-	.	ID=scaffold84|size1198557:hsp:5351:3.12.0.8;Parent=scaffold84|size1198557:hit:3026:3.12.0.8;Target=jgi|Fracy1|232027|fgenesh2_pg.1_%252523_225 483 533 +;Gap=M153
scaffold84|size1198557	blastx	match_part	831517	831669	128	-	.	ID=scaffold84|size1198557:hsp:5352:3.12.0.8;Parent=scaffold84|size1198557:hit:3026:3.12.0.8;Target=jgi|Fracy1|232027|fgenesh2_pg.1_%252523_225 471 521 +;Gap=M153
scaffold84|size1198557	blastx	match_part	831517	831669	126	-	.	ID=scaffold84|size1198557:hsp:5353:3.12.0.8;Parent=scaffold84|size1198557:hit:3026:3.12.0.8;Target=jgi|Fracy1|232027|fgenesh2_pg.1_%252523_225 563 613 +;Gap=M153
scaffold84|size1198557	blastx	match_part	831517	831669	125	-	.	ID=scaffold84|size1198557:hsp:5354:3.12.0.8;Parent=scaffold84|size1198557:hit:3026:3.12.0.8;Target=jgi|Fracy1|232027|fgenesh2_pg.1_%252523_225 387 437 +;Gap=M153
scaffold84|size1198557	blastx	match_part	831517	831669	125	-	.	ID=scaffold84|size1198557:hsp:5355:3.12.0.8;Parent=scaffold84|size1198557:hit:3026:3.12.0.8;Target=jgi|Fracy1|232027|fgenesh2_pg.1_%252523_225 435 485 +;Gap=M153
scaffold84|size1198557	blastx	protein_match	831505	832144	134	-	.	ID=scaffold84|size1198557:hit:3027:3.12.0.8;Name=jgi|Fracy1|232027|fgenesh2_pg.1_%2523_225;score=134
scaffold84|size1198557	blastx	match_part	831884	832144	75	-	.	ID=scaffold84|size1198557:hsp:5356:3.12.0.8;Parent=scaffold84|size1198557:hit:3027:3.12.0.8;Target=jgi|Fracy1|232027|fgenesh2_pg.1_%252523_225 354 434 +;Gap=M261
scaffold84|size1198557	blastx	match_part	831884	832141	69	-	.	ID=scaffold84|size1198557:hsp:5357:3.12.0.8;Parent=scaffold84|size1198557:hit:3027:3.12.0.8;Target=jgi|Fracy1|232027|fgenesh2_pg.1_%252523_225 403 470 +;Gap=M258
scaffold84|size1198557	blastx	match_part	831884	832141	68	-	.	ID=scaffold84|size1198557:hsp:5358:3.12.0.8;Parent=scaffold84|size1198557:hit:3027:3.12.0.8;Target=jgi|Fracy1|232027|fgenesh2_pg.1_%252523_225 439 514 +;Gap=M258
scaffold84|size1198557	blastx	match_part	831517	831768	133	-	.	ID=scaffold84|size1198557:hsp:5359:3.12.0.8;Parent=scaffold84|size1198557:hit:3027:3.12.0.8;Target=jgi|Fracy1|232027|fgenesh2_pg.1_%252523_225 307 389 +;Gap=M252
scaffold84|size1198557	blastx	match_part	831505	831672	134	-	.	ID=scaffold84|size1198557:hsp:5360:3.12.0.8;Parent=scaffold84|size1198557:hit:3027:3.12.0.8;Target=jgi|Fracy1|232027|fgenesh2_pg.1_%252523_225 414 469 +;Gap=M168
scaffold84|size1198557	blastx	match_part	831505	831672	132	-	.	ID=scaffold84|size1198557:hsp:5361:3.12.0.8;Parent=scaffold84|size1198557:hit:3027:3.12.0.8;Target=jgi|Fracy1|232027|fgenesh2_pg.1_%252523_225 518 573 +;Gap=M168
scaffold84|size1198557	blastx	match_part	831505	831672	132	-	.	ID=scaffold84|size1198557:hsp:5362:3.12.0.8;Parent=scaffold84|size1198557:hit:3027:3.12.0.8;Target=jgi|Fracy1|232027|fgenesh2_pg.1_%252523_225 534 589 +;Gap=M168
scaffold84|size1198557	blastx	match_part	831505	831672	128	-	.	ID=scaffold84|size1198557:hsp:5363:3.12.0.8;Parent=scaffold84|size1198557:hit:3027:3.12.0.8;Target=jgi|Fracy1|232027|fgenesh2_pg.1_%252523_225 442 497 +;Gap=M168
scaffold84|size1198557	blastx	match_part	831505	831672	128	-	.	ID=scaffold84|size1198557:hsp:5364:3.12.0.8;Parent=scaffold84|size1198557:hit:3027:3.12.0.8;Target=jgi|Fracy1|232027|fgenesh2_pg.1_%252523_225 458 513 +;Gap=M168
scaffold84|size1198557	blastx	match_part	831505	831672	126	-	.	ID=scaffold84|size1198557:hsp:5365:3.12.0.8;Parent=scaffold84|size1198557:hit:3027:3.12.0.8;Target=jgi|Fracy1|232027|fgenesh2_pg.1_%252523_225 474 529 +;Gap=M168
scaffold84|size1198557	blastx	match_part	831505	831672	126	-	.	ID=scaffold84|size1198557:hsp:5366:3.12.0.8;Parent=scaffold84|size1198557:hit:3027:3.12.0.8;Target=jgi|Fracy1|232027|fgenesh2_pg.1_%252523_225 378 433 +;Gap=M168
scaffold84|size1198557	blastx	match_part	831505	831672	126	-	.	ID=scaffold84|size1198557:hsp:5367:3.12.0.8;Parent=scaffold84|size1198557:hit:3027:3.12.0.8;Target=jgi|Fracy1|232027|fgenesh2_pg.1_%252523_225 490 545 +;Gap=M168
scaffold84|size1198557	blastx	match_part	831505	831672	124	-	.	ID=scaffold84|size1198557:hsp:5368:3.12.0.8;Parent=scaffold84|size1198557:hit:3027:3.12.0.8;Target=jgi|Fracy1|232027|fgenesh2_pg.1_%252523_225 554 609 +;Gap=M168
scaffold84|size1198557	blastx	match_part	831505	831672	126	-	.	ID=scaffold84|size1198557:hsp:5369:3.12.0.8;Parent=scaffold84|size1198557:hit:3027:3.12.0.8;Target=jgi|Fracy1|232027|fgenesh2_pg.1_%252523_225 426 481 +;Gap=M168
scaffold84|size1198557	blastx	match_part	831517	831672	136	-	.	ID=scaffold84|size1198557:hsp:5370:3.12.0.8;Parent=scaffold84|size1198557:hit:3027:3.12.0.8;Target=jgi|Fracy1|232027|fgenesh2_pg.1_%252523_225 438 489 +;Gap=M156
scaffold84|size1198557	blastx	match_part	831517	831672	124	-	.	ID=scaffold84|size1198557:hsp:5371:3.12.0.8;Parent=scaffold84|size1198557:hit:3027:3.12.0.8;Target=jgi|Fracy1|232027|fgenesh2_pg.1_%252523_225 570 621 +;Gap=M156
scaffold84|size1198557	blastx	match_part	831517	831672	134	-	.	ID=scaffold84|size1198557:hsp:5372:3.12.0.8;Parent=scaffold84|size1198557:hit:3027:3.12.0.8;Target=jgi|Fracy1|232027|fgenesh2_pg.1_%252523_225 466 517 +;Gap=M156
scaffold84|size1198557	blastx	match_part	831517	831672	140	-	.	ID=scaffold84|size1198557:hsp:5373:3.12.0.8;Parent=scaffold84|size1198557:hit:3027:3.12.0.8;Target=jgi|Fracy1|232027|fgenesh2_pg.1_%252523_225 354 405 +;Gap=M156
scaffold84|size1198557	blastx	match_part	831517	831672	133	-	.	ID=scaffold84|size1198557:hsp:5374:3.12.0.8;Parent=scaffold84|size1198557:hit:3027:3.12.0.8;Target=jgi|Fracy1|232027|fgenesh2_pg.1_%252523_225 394 445 +;Gap=M156
scaffold84|size1198557	blastx	match_part	831517	831672	130	-	.	ID=scaffold84|size1198557:hsp:5375:3.12.0.8;Parent=scaffold84|size1198557:hit:3027:3.12.0.8;Target=jgi|Fracy1|232027|fgenesh2_pg.1_%252523_225 502 553 +;Gap=M156
scaffold84|size1198557	blastx	match_part	831517	831672	130	-	.	ID=scaffold84|size1198557:hsp:5376:3.12.0.8;Parent=scaffold84|size1198557:hit:3027:3.12.0.8;Target=jgi|Fracy1|232027|fgenesh2_pg.1_%252523_225 486 537 +;Gap=M156
scaffold84|size1198557	blastx	match_part	831517	831672	129	-	.	ID=scaffold84|size1198557:hsp:5377:3.12.0.8;Parent=scaffold84|size1198557:hit:3027:3.12.0.8;Target=jgi|Fracy1|232027|fgenesh2_pg.1_%252523_225 542 593 +;Gap=M156
scaffold84|size1198557	blastx	match_part	831517	831672	127	-	.	ID=scaffold84|size1198557:hsp:5378:3.12.0.8;Parent=scaffold84|size1198557:hit:3027:3.12.0.8;Target=jgi|Fracy1|232027|fgenesh2_pg.1_%252523_225 422 473 +;Gap=M156
scaffold84|size1198557	blastx	match_part	831517	831672	128	-	.	ID=scaffold84|size1198557:hsp:5379:3.12.0.8;Parent=scaffold84|size1198557:hit:3027:3.12.0.8;Target=jgi|Fracy1|232027|fgenesh2_pg.1_%252523_225 510 561 +;Gap=M156
scaffold84|size1198557	blastx	match_part	831517	831672	127	-	.	ID=scaffold84|size1198557:hsp:5380:3.12.0.8;Parent=scaffold84|size1198557:hit:3027:3.12.0.8;Target=jgi|Fracy1|232027|fgenesh2_pg.1_%252523_225 406 457 +;Gap=M156
scaffold84|size1198557	blastx	match_part	831517	831672	127	-	.	ID=scaffold84|size1198557:hsp:5381:3.12.0.8;Parent=scaffold84|size1198557:hit:3027:3.12.0.8;Target=jgi|Fracy1|232027|fgenesh2_pg.1_%252523_225 410 461 +;Gap=M156
scaffold84|size1198557	blastx	match_part	831517	831672	128	-	.	ID=scaffold84|size1198557:hsp:5382:3.12.0.8;Parent=scaffold84|size1198557:hit:3027:3.12.0.8;Target=jgi|Fracy1|232027|fgenesh2_pg.1_%252523_225 374 425 +;Gap=M156
scaffold84|size1198557	blastx	match_part	831517	831672	127	-	.	ID=scaffold84|size1198557:hsp:5383:3.12.0.8;Parent=scaffold84|size1198557:hit:3027:3.12.0.8;Target=jgi|Fracy1|232027|fgenesh2_pg.1_%252523_225 526 577 +;Gap=M156
scaffold84|size1198557	blastx	match_part	831517	831672	125	-	.	ID=scaffold84|size1198557:hsp:5384:3.12.0.8;Parent=scaffold84|size1198557:hit:3027:3.12.0.8;Target=jgi|Fracy1|232027|fgenesh2_pg.1_%252523_225 450 501 +;Gap=M156
scaffold84|size1198557	blastx	match_part	831517	831672	125	-	.	ID=scaffold84|size1198557:hsp:5385:3.12.0.8;Parent=scaffold84|size1198557:hit:3027:3.12.0.8;Target=jgi|Fracy1|232027|fgenesh2_pg.1_%252523_225 506 557 +;Gap=M156
scaffold84|size1198557	blastx	match_part	831517	831672	125	-	.	ID=scaffold84|size1198557:hsp:5386:3.12.0.8;Parent=scaffold84|size1198557:hit:3027:3.12.0.8;Target=jgi|Fracy1|232027|fgenesh2_pg.1_%252523_225 390 441 +;Gap=M156
scaffold84|size1198557	blastx	match_part	831517	831672	128	-	.	ID=scaffold84|size1198557:hsp:5387:3.12.0.8;Parent=scaffold84|size1198557:hit:3027:3.12.0.8;Target=jgi|Fracy1|232027|fgenesh2_pg.1_%252523_225 358 409 +;Gap=M156
scaffold84|size1198557	blastx	match_part	831520	831672	137	-	.	ID=scaffold84|size1198557:hsp:5388:3.12.0.8;Parent=scaffold84|size1198557:hit:3027:3.12.0.8;Target=jgi|Fracy1|232027|fgenesh2_pg.1_%252523_225 558 608 +;Gap=M153
scaffold84|size1198557	blastx	match_part	831520	831672	132	-	.	ID=scaffold84|size1198557:hsp:5389:3.12.0.8;Parent=scaffold84|size1198557:hit:3027:3.12.0.8;Target=jgi|Fracy1|232027|fgenesh2_pg.1_%252523_225 382 432 +;Gap=M153
scaffold84|size1198557	blastx	match_part	831520	831672	129	-	.	ID=scaffold84|size1198557:hsp:5390:3.12.0.8;Parent=scaffold84|size1198557:hit:3027:3.12.0.8;Target=jgi|Fracy1|232027|fgenesh2_pg.1_%252523_225 478 528 +;Gap=M153
scaffold84|size1198557	blastx	match_part	831520	831672	126	-	.	ID=scaffold84|size1198557:hsp:5391:3.12.0.8;Parent=scaffold84|size1198557:hit:3027:3.12.0.8;Target=jgi|Fracy1|232027|fgenesh2_pg.1_%252523_225 366 416 +;Gap=M153
scaffold84|size1198557	blastx	match_part	831505	831669	134	-	.	ID=scaffold84|size1198557:hsp:5392:3.12.0.8;Parent=scaffold84|size1198557:hit:3027:3.12.0.8;Target=jgi|Fracy1|232027|fgenesh2_pg.1_%252523_225 399 453 +;Gap=M165
scaffold84|size1198557	blastx	match_part	831505	831669	137	-	.	ID=scaffold84|size1198557:hsp:5393:3.12.0.8;Parent=scaffold84|size1198557:hit:3027:3.12.0.8;Target=jgi|Fracy1|232027|fgenesh2_pg.1_%252523_225 547 601 +;Gap=M165
scaffold84|size1198557	blastx	match_part	831505	831669	127	-	.	ID=scaffold84|size1198557:hsp:5394:3.12.0.8;Parent=scaffold84|size1198557:hit:3027:3.12.0.8;Target=jgi|Fracy1|232027|fgenesh2_pg.1_%252523_225 343 397 +;Gap=M165
scaffold84|size1198557	blastx	match_part	831517	831669	136	-	.	ID=scaffold84|size1198557:hsp:5395:3.12.0.8;Parent=scaffold84|size1198557:hit:3027:3.12.0.8;Target=jgi|Fracy1|232027|fgenesh2_pg.1_%252523_225 455 505 +;Gap=M153
scaffold84|size1198557	blastx	match_part	831517	831669	140	-	.	ID=scaffold84|size1198557:hsp:5396:3.12.0.8;Parent=scaffold84|size1198557:hit:3027:3.12.0.8;Target=jgi|Fracy1|232027|fgenesh2_pg.1_%252523_225 531 581 +;Gap=M153
scaffold84|size1198557	blastx	match_part	831517	831669	137	-	.	ID=scaffold84|size1198557:hsp:5397:3.12.0.8;Parent=scaffold84|size1198557:hit:3027:3.12.0.8;Target=jgi|Fracy1|232027|fgenesh2_pg.1_%252523_225 515 565 +;Gap=M153
scaffold84|size1198557	blastx	match_part	831517	831669	135	-	.	ID=scaffold84|size1198557:hsp:5398:3.12.0.8;Parent=scaffold84|size1198557:hit:3027:3.12.0.8;Target=jgi|Fracy1|232027|fgenesh2_pg.1_%252523_225 499 549 +;Gap=M153
scaffold84|size1198557	blastx	match_part	831517	831669	133	-	.	ID=scaffold84|size1198557:hsp:5399:3.12.0.8;Parent=scaffold84|size1198557:hit:3027:3.12.0.8;Target=jgi|Fracy1|232027|fgenesh2_pg.1_%252523_225 371 421 +;Gap=M153
scaffold84|size1198557	blastx	match_part	831517	831669	133	-	.	ID=scaffold84|size1198557:hsp:5400:3.12.0.8;Parent=scaffold84|size1198557:hit:3027:3.12.0.8;Target=jgi|Fracy1|232027|fgenesh2_pg.1_%252523_225 483 533 +;Gap=M153
scaffold84|size1198557	blastx	match_part	831517	831669	128	-	.	ID=scaffold84|size1198557:hsp:5401:3.12.0.8;Parent=scaffold84|size1198557:hit:3027:3.12.0.8;Target=jgi|Fracy1|232027|fgenesh2_pg.1_%252523_225 471 521 +;Gap=M153
scaffold84|size1198557	blastx	match_part	831517	831669	126	-	.	ID=scaffold84|size1198557:hsp:5402:3.12.0.8;Parent=scaffold84|size1198557:hit:3027:3.12.0.8;Target=jgi|Fracy1|232027|fgenesh2_pg.1_%252523_225 563 613 +;Gap=M153
scaffold84|size1198557	blastx	match_part	831517	831669	125	-	.	ID=scaffold84|size1198557:hsp:5403:3.12.0.8;Parent=scaffold84|size1198557:hit:3027:3.12.0.8;Target=jgi|Fracy1|232027|fgenesh2_pg.1_%252523_225 387 437 +;Gap=M153
scaffold84|size1198557	blastx	match_part	831517	831669	125	-	.	ID=scaffold84|size1198557:hsp:5404:3.12.0.8;Parent=scaffold84|size1198557:hit:3027:3.12.0.8;Target=jgi|Fracy1|232027|fgenesh2_pg.1_%252523_225 435 485 +;Gap=M153
scaffold84|size1198557	blastx	protein_match	831514	831687	117	-	.	ID=scaffold84|size1198557:hit:3028:3.12.0.8;Name=jgi|Fracy1|165317|gw1.20.170.1;score=117
scaffold84|size1198557	blastx	match_part	831514	831687	117	-	.	ID=scaffold84|size1198557:hsp:5405:3.12.0.8;Parent=scaffold84|size1198557:hit:3028:3.12.0.8;Target=jgi|Fracy1|165317|gw1.20.170.1 3 60 +;Gap=M174
scaffold84|size1198557	blastx	protein_match	831514	831687	117	-	.	ID=scaffold84|size1198557:hit:3029:3.12.0.8;Name=jgi|Fracy1|145550|gw1.1.817.1;score=117
scaffold84|size1198557	blastx	match_part	831514	831687	117	-	.	ID=scaffold84|size1198557:hsp:5406:3.12.0.8;Parent=scaffold84|size1198557:hit:3029:3.12.0.8;Target=jgi|Fracy1|145550|gw1.1.817.1 3 60 +;Gap=M174
scaffold84|size1198557	blastx	protein_match	831430	832147	125	-	.	ID=scaffold84|size1198557:hit:3030:3.12.0.8;Name=jgi|Thaoce1|79042|rna28113;score=125
scaffold84|size1198557	blastx	match_part	831908	832147	69	-	.	ID=scaffold84|size1198557:hsp:5407:3.12.0.8;Parent=scaffold84|size1198557:hit:3030:3.12.0.8;Target=jgi|Thaoce1|79042|rna28113 69 130 +;Gap=M240
scaffold84|size1198557	blastx	match_part	831908	832144	71	-	.	ID=scaffold84|size1198557:hsp:5408:3.12.0.8;Parent=scaffold84|size1198557:hit:3030:3.12.0.8;Target=jgi|Thaoce1|79042|rna28113 54 122 +;Gap=M237
scaffold84|size1198557	blastx	match_part	831908	832129	68	-	.	ID=scaffold84|size1198557:hsp:5409:3.12.0.8;Parent=scaffold84|size1198557:hit:3030:3.12.0.8;Target=jgi|Thaoce1|79042|rna28113 127 215 +;Gap=M222
scaffold84|size1198557	blastx	match_part	831520	831702	122	-	.	ID=scaffold84|size1198557:hsp:5410:3.12.0.8;Parent=scaffold84|size1198557:hit:3030:3.12.0.8;Target=jgi|Thaoce1|79042|rna28113 229 289 +;Gap=M183
scaffold84|size1198557	blastx	match_part	831430	831675	125	-	.	ID=scaffold84|size1198557:hsp:5411:3.12.0.8;Parent=scaffold84|size1198557:hit:3030:3.12.0.8;Target=jgi|Thaoce1|79042|rna28113 77 157 +;Gap=M246
scaffold84|size1198557	blastx	match_part	831496	831675	121	-	.	ID=scaffold84|size1198557:hsp:5412:3.12.0.8;Parent=scaffold84|size1198557:hit:3030:3.12.0.8;Target=jgi|Thaoce1|79042|rna28113 113 172 +;Gap=M180
scaffold84|size1198557	blastx	match_part	831508	831675	119	-	.	ID=scaffold84|size1198557:hsp:5413:3.12.0.8;Parent=scaffold84|size1198557:hit:3030:3.12.0.8;Target=jgi|Thaoce1|79042|rna28113 242 298 +;Gap=M168
scaffold84|size1198557	blastx	match_part	831517	831675	122	-	.	ID=scaffold84|size1198557:hsp:5414:3.12.0.8;Parent=scaffold84|size1198557:hit:3030:3.12.0.8;Target=jgi|Thaoce1|79042|rna28113 222 274 +;Gap=M159
scaffold84|size1198557	blastx	match_part	831517	831675	121	-	.	ID=scaffold84|size1198557:hsp:5415:3.12.0.8;Parent=scaffold84|size1198557:hit:3030:3.12.0.8;Target=jgi|Thaoce1|79042|rna28113 218 270 +;Gap=M159
scaffold84|size1198557	blastx	match_part	831517	831675	121	-	.	ID=scaffold84|size1198557:hsp:5416:3.12.0.8;Parent=scaffold84|size1198557:hit:3030:3.12.0.8;Target=jgi|Thaoce1|79042|rna28113 214 266 +;Gap=M159
scaffold84|size1198557	blastx	match_part	831517	831675	116	-	.	ID=scaffold84|size1198557:hsp:5417:3.12.0.8;Parent=scaffold84|size1198557:hit:3030:3.12.0.8;Target=jgi|Thaoce1|79042|rna28113 53 105 +;Gap=M159
scaffold84|size1198557	blastx	match_part	831520	831675	121	-	.	ID=scaffold84|size1198557:hsp:5418:3.12.0.8;Parent=scaffold84|size1198557:hit:3030:3.12.0.8;Target=jgi|Thaoce1|79042|rna28113 202 253 +;Gap=M156
scaffold84|size1198557	blastx	match_part	831520	831675	120	-	.	ID=scaffold84|size1198557:hsp:5419:3.12.0.8;Parent=scaffold84|size1198557:hit:3030:3.12.0.8;Target=jgi|Thaoce1|79042|rna28113 73 124 +;Gap=M156
scaffold84|size1198557	blastx	match_part	831520	831675	115	-	.	ID=scaffold84|size1198557:hsp:5420:3.12.0.8;Parent=scaffold84|size1198557:hit:3030:3.12.0.8;Target=jgi|Thaoce1|79042|rna28113 109 160 +;Gap=M156
scaffold84|size1198557	blastx	match_part	831520	831675	120	-	.	ID=scaffold84|size1198557:hsp:5421:3.12.0.8;Parent=scaffold84|size1198557:hit:3030:3.12.0.8;Target=jgi|Thaoce1|79042|rna28113 57 108 +;Gap=M156
scaffold84|size1198557	blastx	match_part	831520	831675	119	-	.	ID=scaffold84|size1198557:hsp:5422:3.12.0.8;Parent=scaffold84|size1198557:hit:3030:3.12.0.8;Target=jgi|Thaoce1|79042|rna28113 61 112 +;Gap=M156
scaffold84|size1198557	blastx	match_part	831520	831675	119	-	.	ID=scaffold84|size1198557:hsp:5423:3.12.0.8;Parent=scaffold84|size1198557:hit:3030:3.12.0.8;Target=jgi|Thaoce1|79042|rna28113 45 96 +;Gap=M156
scaffold84|size1198557	blastx	match_part	831520	831675	123	-	.	ID=scaffold84|size1198557:hsp:5424:3.12.0.8;Parent=scaffold84|size1198557:hit:3030:3.12.0.8;Target=jgi|Thaoce1|79042|rna28113 226 277 +;Gap=M156
scaffold84|size1198557	blastx	match_part	831520	831675	121	-	.	ID=scaffold84|size1198557:hsp:5425:3.12.0.8;Parent=scaffold84|size1198557:hit:3030:3.12.0.8;Target=jgi|Thaoce1|79042|rna28113 206 257 +;Gap=M156
scaffold84|size1198557	blastx	match_part	831520	831675	121	-	.	ID=scaffold84|size1198557:hsp:5426:3.12.0.8;Parent=scaffold84|size1198557:hit:3030:3.12.0.8;Target=jgi|Thaoce1|79042|rna28113 210 261 +;Gap=M156
scaffold84|size1198557	blastx	match_part	831520	831675	119	-	.	ID=scaffold84|size1198557:hsp:5427:3.12.0.8;Parent=scaffold84|size1198557:hit:3030:3.12.0.8;Target=jgi|Thaoce1|79042|rna28113 49 100 +;Gap=M156
scaffold84|size1198557	blastx	match_part	831520	831675	118	-	.	ID=scaffold84|size1198557:hsp:5428:3.12.0.8;Parent=scaffold84|size1198557:hit:3030:3.12.0.8;Target=jgi|Thaoce1|79042|rna28113 65 116 +;Gap=M156
scaffold84|size1198557	blastx	match_part	831520	831672	117	-	.	ID=scaffold84|size1198557:hsp:5429:3.12.0.8;Parent=scaffold84|size1198557:hit:3030:3.12.0.8;Target=jgi|Thaoce1|79042|rna28113 199 249 +;Gap=M153
scaffold84|size1198557	blastx	match_part	831520	831672	116	-	.	ID=scaffold84|size1198557:hsp:5430:3.12.0.8;Parent=scaffold84|size1198557:hit:3030:3.12.0.8;Target=jgi|Thaoce1|79042|rna28113 70 120 +;Gap=M153
scaffold84|size1198557	blastx	protein_match	835262	836307	197	-	.	ID=scaffold84|size1198557:hit:3031:3.12.0.8;Name=jgi|Thaps3|9434|fgenesh1_pg.C_chr_13000154;score=197
scaffold84|size1198557	blastx	match_part	835696	836307	333	-	.	ID=scaffold84|size1198557:hsp:5431:3.12.0.8;Parent=scaffold84|size1198557:hit:3031:3.12.0.8;Target=jgi|Thaps3|9434|fgenesh1_pg.C_chr_13000154 44 248 +;Gap=M612
scaffold84|size1198557	blastx	match_part	835262	835615	197	-	.	ID=scaffold84|size1198557:hsp:5432:3.12.0.8;Parent=scaffold84|size1198557:hit:3031:3.12.0.8;Target=jgi|Thaps3|9434|fgenesh1_pg.C_chr_13000154 248 364 +;Gap=M354
scaffold84|size1198557	blastx	protein_match	835469	836280	92	-	.	ID=scaffold84|size1198557:hit:3032:3.12.0.8;Name=jgi|Thaps3|264656|thaps1_ua_kg.chr_19c_29000023;score=92
scaffold84|size1198557	blastx	match_part	835696	836280	161	-	.	ID=scaffold84|size1198557:hsp:5433:3.12.0.8;Parent=scaffold84|size1198557:hit:3032:3.12.0.8;Target=jgi|Thaps3|264656|thaps1_ua_kg.chr_19c_29000023 2 192 +;Gap=M585
scaffold84|size1198557	blastx	match_part	835469	835615	92	-	.	ID=scaffold84|size1198557:hsp:5434:3.12.0.8;Parent=scaffold84|size1198557:hit:3032:3.12.0.8;Target=jgi|Thaps3|264656|thaps1_ua_kg.chr_19c_29000023 192 236 +;Gap=M147
scaffold84|size1198557	blastx	protein_match	835454	836280	123	-	.	ID=scaffold84|size1198557:hit:3033:3.12.0.8;Name=jgi|Thaps3|40831|estExt_gwp_gw1.C_chr_50499;score=123
scaffold84|size1198557	blastx	match_part	835696	836280	186	-	.	ID=scaffold84|size1198557:hsp:5435:3.12.0.8;Parent=scaffold84|size1198557:hit:3033:3.12.0.8;Target=jgi|Thaps3|40831|estExt_gwp_gw1.C_chr_50499 34 221 +;Gap=M585
scaffold84|size1198557	blastx	match_part	835454	835615	123	-	.	ID=scaffold84|size1198557:hsp:5436:3.12.0.8;Parent=scaffold84|size1198557:hit:3033:3.12.0.8;Target=jgi|Thaps3|40831|estExt_gwp_gw1.C_chr_50499 221 270 +;Gap=M162
scaffold84|size1198557	blastx	protein_match	835388	836292	126	-	.	ID=scaffold84|size1198557:hit:3034:3.12.0.8;Name=jgi|Thaoce1|98524|rna20467;score=126
scaffold84|size1198557	blastx	match_part	835696	836292	166	-	.	ID=scaffold84|size1198557:hsp:5437:3.12.0.8;Parent=scaffold84|size1198557:hit:3034:3.12.0.8;Target=jgi|Thaoce1|98524|rna20467 47 246 +;Gap=M597
scaffold84|size1198557	blastx	match_part	835388	835615	126	-	.	ID=scaffold84|size1198557:hsp:5438:3.12.0.8;Parent=scaffold84|size1198557:hit:3034:3.12.0.8;Target=jgi|Thaoce1|98524|rna20467 246 321 +;Gap=M228
scaffold84|size1198557	blastx	protein_match	835457	835878	92	-	.	ID=scaffold84|size1198557:hit:3035:3.12.0.8;Name=jgi|Thaps3|32596|e_gw1.3.732.1;score=92
scaffold84|size1198557	blastx	match_part	835696	835878	86	-	.	ID=scaffold84|size1198557:hsp:5439:3.12.0.8;Parent=scaffold84|size1198557:hit:3035:3.12.0.8;Target=jgi|Thaps3|32596|e_gw1.3.732.1 1 60 +;Gap=M183
scaffold84|size1198557	blastx	match_part	835457	835615	92	-	.	ID=scaffold84|size1198557:hsp:5440:3.12.0.8;Parent=scaffold84|size1198557:hit:3035:3.12.0.8;Target=jgi|Thaps3|32596|e_gw1.3.732.1 60 108 +;Gap=M159
scaffold84|size1198557	blastx	protein_match	835463	836280	99	-	.	ID=scaffold84|size1198557:hit:3036:3.12.0.8;Name=jgi|Thaps3|262659|thaps1_ua_kg.chr_5000298;score=99
scaffold84|size1198557	blastx	match_part	835696	836280	168	-	.	ID=scaffold84|size1198557:hsp:5441:3.12.0.8;Parent=scaffold84|size1198557:hit:3036:3.12.0.8;Target=jgi|Thaps3|262659|thaps1_ua_kg.chr_5000298 23 224 +;Gap=M585
scaffold84|size1198557	blastx	match_part	835463	835615	99	-	.	ID=scaffold84|size1198557:hsp:5442:3.12.0.8;Parent=scaffold84|size1198557:hit:3036:3.12.0.8;Target=jgi|Thaps3|262659|thaps1_ua_kg.chr_5000298 224 270 +;Gap=M153
scaffold84|size1198557	blastx	protein_match	835445	836280	125	-	.	ID=scaffold84|size1198557:hit:3037:3.12.0.8;Name=jgi|Thaoce1|79165|rna9040;score=125
scaffold84|size1198557	blastx	match_part	835696	836280	139	-	.	ID=scaffold84|size1198557:hsp:5443:3.12.0.8;Parent=scaffold84|size1198557:hit:3037:3.12.0.8;Target=jgi|Thaoce1|79165|rna9040 37 223 +;Gap=M585
scaffold84|size1198557	blastx	match_part	835445	835615	125	-	.	ID=scaffold84|size1198557:hsp:5444:3.12.0.8;Parent=scaffold84|size1198557:hit:3037:3.12.0.8;Target=jgi|Thaoce1|79165|rna9040 223 277 +;Gap=M171
scaffold84|size1198557	blastx	protein_match	835487	836280	92	-	.	ID=scaffold84|size1198557:hit:3038:3.12.0.8;Name=jgi|Thaps3|263451|thaps1_ua_kg.chr_8000127;score=92
scaffold84|size1198557	blastx	match_part	835696	836280	226	-	.	ID=scaffold84|size1198557:hsp:5445:3.12.0.8;Parent=scaffold84|size1198557:hit:3038:3.12.0.8;Target=jgi|Thaps3|263451|thaps1_ua_kg.chr_8000127 3 180 +;Gap=M585
scaffold84|size1198557	blastx	match_part	835487	835615	92	-	.	ID=scaffold84|size1198557:hsp:5446:3.12.0.8;Parent=scaffold84|size1198557:hit:3038:3.12.0.8;Target=jgi|Thaps3|263451|thaps1_ua_kg.chr_8000127 180 218 +;Gap=M129
scaffold84|size1198557	blastx	protein_match	835445	836280	125	-	.	ID=scaffold84|size1198557:hit:3039:3.12.0.8;Name=jgi|Thaoce1|97526|rna3378;score=125
scaffold84|size1198557	blastx	match_part	835696	836280	151	-	.	ID=scaffold84|size1198557:hsp:5447:3.12.0.8;Parent=scaffold84|size1198557:hit:3039:3.12.0.8;Target=jgi|Thaoce1|97526|rna3378 32 214 +;Gap=M585
scaffold84|size1198557	blastx	match_part	835445	835615	125	-	.	ID=scaffold84|size1198557:hsp:5448:3.12.0.8;Parent=scaffold84|size1198557:hit:3039:3.12.0.8;Target=jgi|Thaoce1|97526|rna3378 214 264 +;Gap=M171
scaffold84|size1198557	blastx	protein_match	835454	836280	101	-	.	ID=scaffold84|size1198557:hit:3040:3.12.0.8;Name=jgi|Fracy1|212723|estExt_Genewise1Plus.C_280108;score=101
scaffold84|size1198557	blastx	match_part	835696	836280	121	-	.	ID=scaffold84|size1198557:hsp:5449:3.12.0.8;Parent=scaffold84|size1198557:hit:3040:3.12.0.8;Target=jgi|Fracy1|212723|estExt_Genewise1Plus.C_280108 55 236 +;Gap=M585
scaffold84|size1198557	blastx	match_part	835454	835615	101	-	.	ID=scaffold84|size1198557:hsp:5450:3.12.0.8;Parent=scaffold84|size1198557:hit:3040:3.12.0.8;Target=jgi|Fracy1|212723|estExt_Genewise1Plus.C_280108 236 284 +;Gap=M162
scaffold84|size1198557	blastx	protein_match	835439	836280	121	-	.	ID=scaffold84|size1198557:hit:3041:3.12.0.8;Name=jgi|Thaps3|263452|thaps1_ua_kg.chr_8000128;score=121
scaffold84|size1198557	blastx	match_part	835696	836280	182	-	.	ID=scaffold84|size1198557:hsp:5451:3.12.0.8;Parent=scaffold84|size1198557:hit:3041:3.12.0.8;Target=jgi|Thaps3|263452|thaps1_ua_kg.chr_8000128 3 182 +;Gap=M585
scaffold84|size1198557	blastx	match_part	835439	835615	121	-	.	ID=scaffold84|size1198557:hsp:5452:3.12.0.8;Parent=scaffold84|size1198557:hit:3041:3.12.0.8;Target=jgi|Thaps3|263452|thaps1_ua_kg.chr_8000128 182 238 +;Gap=M177
scaffold84|size1198557	blastx	protein_match	835454	836280	107	-	.	ID=scaffold84|size1198557:hit:3042:3.12.0.8;Name=jgi|Fracy1|264414|estExt_fgenesh2_pg.C_260005;score=107
scaffold84|size1198557	blastx	match_part	835696	836280	121	-	.	ID=scaffold84|size1198557:hsp:5453:3.12.0.8;Parent=scaffold84|size1198557:hit:3042:3.12.0.8;Target=jgi|Fracy1|264414|estExt_fgenesh2_pg.C_260005 55 236 +;Gap=M585
scaffold84|size1198557	blastx	match_part	835454	835615	107	-	.	ID=scaffold84|size1198557:hsp:5454:3.12.0.8;Parent=scaffold84|size1198557:hit:3042:3.12.0.8;Target=jgi|Fracy1|264414|estExt_fgenesh2_pg.C_260005 236 284 +;Gap=M162
scaffold84|size1198557	blastx	protein_match	835430	836295	194	-	.	ID=scaffold84|size1198557:hit:3043:3.12.0.8;Name=jgi|Thaps3|9286|fgenesh1_pg.C_chr_13000006;score=194
scaffold84|size1198557	blastx	match_part	835696	836295	464	-	.	ID=scaffold84|size1198557:hsp:5455:3.12.0.8;Parent=scaffold84|size1198557:hit:3043:3.12.0.8;Target=jgi|Thaps3|9286|fgenesh1_pg.C_chr_13000006 163 363 +;Gap=M600
scaffold84|size1198557	blastx	match_part	835430	835615	194	-	.	ID=scaffold84|size1198557:hsp:5456:3.12.0.8;Parent=scaffold84|size1198557:hit:3043:3.12.0.8;Target=jgi|Thaps3|9286|fgenesh1_pg.C_chr_13000006 363 425 +;Gap=M186
scaffold84|size1198557	blastx	protein_match	835445	836607	121	-	.	ID=scaffold84|size1198557:hit:3044:3.12.0.8;Name=jgi|Thaoce1|91578|rna1159;score=121
scaffold84|size1198557	blastx	match_part	835696	836607	169	-	.	ID=scaffold84|size1198557:hsp:5457:3.12.0.8;Parent=scaffold84|size1198557:hit:3044:3.12.0.8;Target=jgi|Thaoce1|91578|rna1159 2 308 +;Gap=M912
scaffold84|size1198557	blastx	match_part	835445	835615	121	-	.	ID=scaffold84|size1198557:hsp:5458:3.12.0.8;Parent=scaffold84|size1198557:hit:3044:3.12.0.8;Target=jgi|Thaoce1|91578|rna1159 308 358 +;Gap=M171
scaffold84|size1198557	blastx	protein_match	835469	836280	106	-	.	ID=scaffold84|size1198557:hit:3045:3.12.0.8;Name=jgi|Thaps3|262856|thaps1_ua_kg.chr_6000180;score=106
scaffold84|size1198557	blastx	match_part	835696	836280	166	-	.	ID=scaffold84|size1198557:hsp:5459:3.12.0.8;Parent=scaffold84|size1198557:hit:3045:3.12.0.8;Target=jgi|Thaps3|262856|thaps1_ua_kg.chr_6000180 3 189 +;Gap=M585
scaffold84|size1198557	blastx	match_part	835469	835615	106	-	.	ID=scaffold84|size1198557:hsp:5460:3.12.0.8;Parent=scaffold84|size1198557:hit:3045:3.12.0.8;Target=jgi|Thaps3|262856|thaps1_ua_kg.chr_6000180 189 233 +;Gap=M147
scaffold84|size1198557	blastx	protein_match	835454	836295	118	-	.	ID=scaffold84|size1198557:hit:3046:3.12.0.8;Name=jgi|Thaps3|263454|thaps1_ua_kg.chr_8000130;score=118
scaffold84|size1198557	blastx	match_part	835696	836295	113	-	.	ID=scaffold84|size1198557:hsp:5461:3.12.0.8;Parent=scaffold84|size1198557:hit:3046:3.12.0.8;Target=jgi|Thaps3|263454|thaps1_ua_kg.chr_8000130 28 229 +;Gap=M600
scaffold84|size1198557	blastx	match_part	835454	835585	118	-	.	ID=scaffold84|size1198557:hsp:5462:3.12.0.8;Parent=scaffold84|size1198557:hit:3046:3.12.0.8;Target=jgi|Thaps3|263454|thaps1_ua_kg.chr_8000130 229 278 +;Gap=M132
scaffold84|size1198557	blastx	protein_match	835349	836280	155	-	.	ID=scaffold84|size1198557:hit:3047:3.12.0.8;Name=jgi|Thaps3|24647|estExt_fgenesh1_pg.C_chr_130153;score=155
scaffold84|size1198557	blastx	match_part	835696	836280	357	-	.	ID=scaffold84|size1198557:hsp:5463:3.12.0.8;Parent=scaffold84|size1198557:hit:3047:3.12.0.8;Target=jgi|Thaps3|24647|estExt_fgenesh1_pg.C_chr_130153 105 304 +;Gap=M585
scaffold84|size1198557	blastx	match_part	835349	835585	155	-	.	ID=scaffold84|size1198557:hsp:5464:3.12.0.8;Parent=scaffold84|size1198557:hit:3047:3.12.0.8;Target=jgi|Thaps3|24647|estExt_fgenesh1_pg.C_chr_130153 304 389 +;Gap=M237
scaffold84|size1198557	blastx	protein_match	835463	836436	91	-	.	ID=scaffold84|size1198557:hit:3048:3.12.0.8;Name=jgi|Thaps3|269386|estExt_thaps1_ua_kg.C_chr_80129;score=91
scaffold84|size1198557	blastx	match_part	835696	836436	191	-	.	ID=scaffold84|size1198557:hsp:5465:3.12.0.8;Parent=scaffold84|size1198557:hit:3048:3.12.0.8;Target=jgi|Thaps3|269386|estExt_thaps1_ua_kg.C_chr_80129 4 241 +;Gap=M741
scaffold84|size1198557	blastx	match_part	835463	835615	91	-	.	ID=scaffold84|size1198557:hsp:5466:3.12.0.8;Parent=scaffold84|size1198557:hit:3048:3.12.0.8;Target=jgi|Thaps3|269386|estExt_thaps1_ua_kg.C_chr_80129 241 289 +;Gap=M153
scaffold84|size1198557	blastx	protein_match	835454	836280	101	-	.	ID=scaffold84|size1198557:hit:3049:3.12.0.8;Name=jgi|Fracy1|212723|estExt_Genewise1Plus.C_280108;score=101
scaffold84|size1198557	blastx	match_part	835696	836280	121	-	.	ID=scaffold84|size1198557:hsp:5467:3.12.0.8;Parent=scaffold84|size1198557:hit:3049:3.12.0.8;Target=jgi|Fracy1|212723|estExt_Genewise1Plus.C_280108 55 236 +;Gap=M585
scaffold84|size1198557	blastx	match_part	835454	835615	101	-	.	ID=scaffold84|size1198557:hsp:5468:3.12.0.8;Parent=scaffold84|size1198557:hit:3049:3.12.0.8;Target=jgi|Fracy1|212723|estExt_Genewise1Plus.C_280108 236 284 +;Gap=M162
scaffold84|size1198557	blastx	protein_match	835448	836295	179	-	.	ID=scaffold84|size1198557:hit:3050:3.12.0.8;Name=jgi|Thaps3|9289|fgenesh1_pg.C_chr_13000009;score=179
scaffold84|size1198557	blastx	match_part	835696	836295	363	-	.	ID=scaffold84|size1198557:hsp:5469:3.12.0.8;Parent=scaffold84|size1198557:hit:3050:3.12.0.8;Target=jgi|Thaps3|9289|fgenesh1_pg.C_chr_13000009 99 279 +;Gap=M600
scaffold84|size1198557	blastx	match_part	835448	835615	179	-	.	ID=scaffold84|size1198557:hsp:5470:3.12.0.8;Parent=scaffold84|size1198557:hit:3050:3.12.0.8;Target=jgi|Thaps3|9289|fgenesh1_pg.C_chr_13000009 279 335 +;Gap=M168
scaffold84|size1198557	blastx	protein_match	835445	836487	117	-	.	ID=scaffold84|size1198557:hit:3051:3.12.0.8;Name=jgi|Thaps3|7372|fgenesh1_pg.C_chr_8000033;score=117
scaffold84|size1198557	blastx	match_part	835696	836487	214	-	.	ID=scaffold84|size1198557:hsp:5471:3.12.0.8;Parent=scaffold84|size1198557:hit:3051:3.12.0.8;Target=jgi|Thaps3|7372|fgenesh1_pg.C_chr_8000033 42 283 +;Gap=M792
scaffold84|size1198557	blastx	match_part	835445	835615	117	-	.	ID=scaffold84|size1198557:hsp:5472:3.12.0.8;Parent=scaffold84|size1198557:hit:3051:3.12.0.8;Target=jgi|Thaps3|7372|fgenesh1_pg.C_chr_8000033 283 335 +;Gap=M171
scaffold84|size1198557	blastx	protein_match	835439	836292	121	-	.	ID=scaffold84|size1198557:hit:3052:3.12.0.8;Name=jgi|Thaoce1|75850|rna9087;score=121
scaffold84|size1198557	blastx	match_part	835696	836292	177	-	.	ID=scaffold84|size1198557:hsp:5473:3.12.0.8;Parent=scaffold84|size1198557:hit:3052:3.12.0.8;Target=jgi|Thaoce1|75850|rna9087 46 245 +;Gap=M597
scaffold84|size1198557	blastx	match_part	835439	835615	121	-	.	ID=scaffold84|size1198557:hsp:5474:3.12.0.8;Parent=scaffold84|size1198557:hit:3052:3.12.0.8;Target=jgi|Thaoce1|75850|rna9087 245 299 +;Gap=M177
scaffold84|size1198557	blastx	protein_match	835454	836280	107	-	.	ID=scaffold84|size1198557:hit:3053:3.12.0.8;Name=jgi|Fracy1|264414|estExt_fgenesh2_pg.C_260005;score=107
scaffold84|size1198557	blastx	match_part	835696	836280	121	-	.	ID=scaffold84|size1198557:hsp:5475:3.12.0.8;Parent=scaffold84|size1198557:hit:3053:3.12.0.8;Target=jgi|Fracy1|264414|estExt_fgenesh2_pg.C_260005 55 236 +;Gap=M585
scaffold84|size1198557	blastx	match_part	835454	835615	107	-	.	ID=scaffold84|size1198557:hsp:5476:3.12.0.8;Parent=scaffold84|size1198557:hit:3053:3.12.0.8;Target=jgi|Fracy1|264414|estExt_fgenesh2_pg.C_260005 236 284 +;Gap=M162
scaffold84|size1198557	blastx	protein_match	835448	836280	124	-	.	ID=scaffold84|size1198557:hit:3054:3.12.0.8;Name=jgi|Thaps3|269726|estExt_thaps1_ua_kg.C_chr_140013;score=124
scaffold84|size1198557	blastx	match_part	835696	836280	191	-	.	ID=scaffold84|size1198557:hsp:5477:3.12.0.8;Parent=scaffold84|size1198557:hit:3054:3.12.0.8;Target=jgi|Thaps3|269726|estExt_thaps1_ua_kg.C_chr_140013 91 316 +;Gap=M585
scaffold84|size1198557	blastx	match_part	835448	835615	124	-	.	ID=scaffold84|size1198557:hsp:5478:3.12.0.8;Parent=scaffold84|size1198557:hit:3054:3.12.0.8;Target=jgi|Thaps3|269726|estExt_thaps1_ua_kg.C_chr_140013 316 368 +;Gap=M168
scaffold84|size1198557	blastx	protein_match	835430	836280	122	-	.	ID=scaffold84|size1198557:hit:3055:3.12.0.8;Name=jgi|Thaoce1|70911|rna23572;score=122
scaffold84|size1198557	blastx	match_part	835696	836280	135	-	.	ID=scaffold84|size1198557:hsp:5479:3.12.0.8;Parent=scaffold84|size1198557:hit:3055:3.12.0.8;Target=jgi|Thaoce1|70911|rna23572 47 261 +;Gap=M585
scaffold84|size1198557	blastx	match_part	835430	835615	122	-	.	ID=scaffold84|size1198557:hsp:5480:3.12.0.8;Parent=scaffold84|size1198557:hit:3055:3.12.0.8;Target=jgi|Thaoce1|70911|rna23572 261 320 +;Gap=M186
scaffold84|size1198557	blastx	protein_match	835454	836280	107	-	.	ID=scaffold84|size1198557:hit:3056:3.12.0.8;Name=jgi|Fracy1|264414|estExt_fgenesh2_pg.C_260005;score=107
scaffold84|size1198557	blastx	match_part	835696	836280	121	-	.	ID=scaffold84|size1198557:hsp:5481:3.12.0.8;Parent=scaffold84|size1198557:hit:3056:3.12.0.8;Target=jgi|Fracy1|264414|estExt_fgenesh2_pg.C_260005 55 236 +;Gap=M585
scaffold84|size1198557	blastx	match_part	835454	835615	107	-	.	ID=scaffold84|size1198557:hsp:5482:3.12.0.8;Parent=scaffold84|size1198557:hit:3056:3.12.0.8;Target=jgi|Fracy1|264414|estExt_fgenesh2_pg.C_260005 236 284 +;Gap=M162
scaffold84|size1198557	blastx	protein_match	835484	836280	82	-	.	ID=scaffold84|size1198557:hit:3057:3.12.0.8;Name=jgi|Thaps3|261825|thaps1_ua_kg.chr_3000203;score=82
scaffold84|size1198557	blastx	match_part	835696	836280	206	-	.	ID=scaffold84|size1198557:hsp:5483:3.12.0.8;Parent=scaffold84|size1198557:hit:3057:3.12.0.8;Target=jgi|Thaps3|261825|thaps1_ua_kg.chr_3000203 2 181 +;Gap=M585
scaffold84|size1198557	blastx	match_part	835484	835615	82	-	.	ID=scaffold84|size1198557:hsp:5484:3.12.0.8;Parent=scaffold84|size1198557:hit:3057:3.12.0.8;Target=jgi|Thaps3|261825|thaps1_ua_kg.chr_3000203 181 222 +;Gap=M132
scaffold84|size1198557	blastx	protein_match	835445	836280	124	-	.	ID=scaffold84|size1198557:hit:3058:3.12.0.8;Name=jgi|Thaoce1|86232|rna370;score=124
scaffold84|size1198557	blastx	match_part	835696	836280	131	-	.	ID=scaffold84|size1198557:hsp:5485:3.12.0.8;Parent=scaffold84|size1198557:hit:3058:3.12.0.8;Target=jgi|Thaoce1|86232|rna370 38 224 +;Gap=M585
scaffold84|size1198557	blastx	match_part	835445	835615	124	-	.	ID=scaffold84|size1198557:hsp:5486:3.12.0.8;Parent=scaffold84|size1198557:hit:3058:3.12.0.8;Target=jgi|Thaoce1|86232|rna370 224 278 +;Gap=M171
scaffold84|size1198557	blastx	protein_match	838582	840063	179	-	.	ID=scaffold84|size1198557:hit:3059:3.12.0.8;Name=jgi|Thaoce1|77733|rna15846;score=179
scaffold84|size1198557	blastx	match_part	839470	840063	194	-	.	ID=scaffold84|size1198557:hsp:5487:3.12.0.8;Parent=scaffold84|size1198557:hit:3059:3.12.0.8;Target=jgi|Thaoce1|77733|rna15846 3 212 +;Gap=M594
scaffold84|size1198557	blastx	match_part	838582	838896	179	-	.	ID=scaffold84|size1198557:hsp:5488:3.12.0.8;Parent=scaffold84|size1198557:hit:3059:3.12.0.8;Target=jgi|Thaoce1|77733|rna15846 422 526 +;Gap=M315
scaffold84|size1198557	blastx	protein_match	838507	840132	1720	-	.	ID=scaffold84|size1198557:hit:3060:3.12.0.8;Name=jgi|Phatr2|2097|gw1.9.95.1;score=1720
scaffold84|size1198557	blastx	match_part	838507	840132	1720	-	.	ID=scaffold84|size1198557:hsp:5489:3.12.0.8;Parent=scaffold84|size1198557:hit:3060:3.12.0.8;Target=jgi|Phatr2|2097|gw1.9.95.1 65 508 +;Gap=M1626
scaffold84|size1198557	blastx	protein_match	839548	839970	240	-	.	ID=scaffold84|size1198557:hit:3061:3.12.0.8;Name=jgi|Thaoce1|76385|rna18812;score=240
scaffold84|size1198557	blastx	match_part	839548	839970	240	-	.	ID=scaffold84|size1198557:hsp:5490:3.12.0.8;Parent=scaffold84|size1198557:hit:3061:3.12.0.8;Target=jgi|Thaoce1|76385|rna18812 119 257 +;Gap=M423
scaffold84|size1198557	blastx	protein_match	838579	839904	233	-	.	ID=scaffold84|size1198557:hit:3062:3.12.0.8;Name=jgi|Phatr2|1990|gw1.2.129.1;score=233
scaffold84|size1198557	blastx	match_part	839473	839904	139	-	.	ID=scaffold84|size1198557:hsp:5491:3.12.0.8;Parent=scaffold84|size1198557:hit:3062:3.12.0.8;Target=jgi|Phatr2|1990|gw1.2.129.1 36 169 +;Gap=M432
scaffold84|size1198557	blastx	match_part	838579	838923	233	-	.	ID=scaffold84|size1198557:hsp:5492:3.12.0.8;Parent=scaffold84|size1198557:hit:3062:3.12.0.8;Target=jgi|Phatr2|1990|gw1.2.129.1 259 377 +;Gap=M345
scaffold84|size1198557	blastx	protein_match	838582	839916	174	-	.	ID=scaffold84|size1198557:hit:3063:3.12.0.8;Name=jgi|Thaps3|34221|e_gw1.5.181.1;score=174
scaffold84|size1198557	blastx	match_part	839473	839916	202	-	.	ID=scaffold84|size1198557:hsp:5493:3.12.0.8;Parent=scaffold84|size1198557:hit:3063:3.12.0.8;Target=jgi|Thaps3|34221|e_gw1.5.181.1 12 163 +;Gap=M444
scaffold84|size1198557	blastx	match_part	838582	838896	174	-	.	ID=scaffold84|size1198557:hsp:5494:3.12.0.8;Parent=scaffold84|size1198557:hit:3063:3.12.0.8;Target=jgi|Thaps3|34221|e_gw1.5.181.1 280 384 +;Gap=M315
scaffold84|size1198557	blastx	protein_match	838639	838899	182	-	.	ID=scaffold84|size1198557:hit:3064:3.12.0.8;Name=jgi|Fracy1|163126|gw1.9.1171.1;score=182
scaffold84|size1198557	blastx	match_part	838639	838899	182	-	.	ID=scaffold84|size1198557:hsp:5495:3.12.0.8;Parent=scaffold84|size1198557:hit:3064:3.12.0.8;Target=jgi|Fracy1|163126|gw1.9.1171.1 2 90 +;Gap=M261
scaffold84|size1198557	blastx	protein_match	838639	838899	182	-	.	ID=scaffold84|size1198557:hit:3065:3.12.0.8;Name=jgi|Fracy1|163126|gw1.9.1171.1;score=182
scaffold84|size1198557	blastx	match_part	838639	838899	182	-	.	ID=scaffold84|size1198557:hsp:5496:3.12.0.8;Parent=scaffold84|size1198557:hit:3065:3.12.0.8;Target=jgi|Fracy1|163126|gw1.9.1171.1 2 90 +;Gap=M261
scaffold84|size1198557	blastx	protein_match	838501	840135	1707	-	.	ID=scaffold84|size1198557:hit:3066:3.12.0.8;Name=jgi|Fracy1|277796|estExt_fgenesh2_pm.C_330017;score=1707
scaffold84|size1198557	blastx	match_part	838501	840135	1707	-	.	ID=scaffold84|size1198557:hsp:5497:3.12.0.8;Parent=scaffold84|size1198557:hit:3066:3.12.0.8;Target=jgi|Fracy1|277796|estExt_fgenesh2_pm.C_330017 108 554 +;Gap=M1635
scaffold84|size1198557	blastx	protein_match	838591	839901	255	-	.	ID=scaffold84|size1198557:hit:3067:3.12.0.8;Name=jgi|Phatr2|16987|e_gw1.30.32.1;score=255
scaffold84|size1198557	blastx	match_part	839473	839901	129	-	.	ID=scaffold84|size1198557:hsp:5498:3.12.0.8;Parent=scaffold84|size1198557:hit:3067:3.12.0.8;Target=jgi|Phatr2|16987|e_gw1.30.32.1 26 182 +;Gap=M429
scaffold84|size1198557	blastx	match_part	838591	838899	255	-	.	ID=scaffold84|size1198557:hsp:5499:3.12.0.8;Parent=scaffold84|size1198557:hit:3067:3.12.0.8;Target=jgi|Phatr2|16987|e_gw1.30.32.1 272 374 +;Gap=M309
scaffold84|size1198557	blastx	protein_match	838639	838899	182	-	.	ID=scaffold84|size1198557:hit:3068:3.12.0.8;Name=jgi|Fracy1|163126|gw1.9.1171.1;score=182
scaffold84|size1198557	blastx	match_part	838639	838899	182	-	.	ID=scaffold84|size1198557:hsp:5500:3.12.0.8;Parent=scaffold84|size1198557:hit:3068:3.12.0.8;Target=jgi|Fracy1|163126|gw1.9.1171.1 2 90 +;Gap=M261
scaffold84|size1198557	blastx	protein_match	838501	840135	1707	-	.	ID=scaffold84|size1198557:hit:3069:3.12.0.8;Name=jgi|Fracy1|277796|estExt_fgenesh2_pm.C_330017;score=1707
scaffold84|size1198557	blastx	match_part	838501	840135	1707	-	.	ID=scaffold84|size1198557:hsp:5501:3.12.0.8;Parent=scaffold84|size1198557:hit:3069:3.12.0.8;Target=jgi|Fracy1|277796|estExt_fgenesh2_pm.C_330017 108 554 +;Gap=M1635
scaffold84|size1198557	blastx	protein_match	839497	840084	433	+	.	ID=scaffold84|size1198557:hit:3070:3.12.0.8;Name=jgi|Thaoce1|99920|rna30907;score=433
scaffold84|size1198557	blastx	match_part	839497	840084	433	+	.	ID=scaffold84|size1198557:hsp:5502:3.12.0.8;Parent=scaffold84|size1198557:hit:3070:3.12.0.8;Target=jgi|Thaoce1|99920|rna30907 8 203 +;Gap=M588
scaffold84|size1198557	blastx	protein_match	838501	840135	1707	-	.	ID=scaffold84|size1198557:hit:3071:3.12.0.8;Name=jgi|Fracy1|277796|estExt_fgenesh2_pm.C_330017;score=1707
scaffold84|size1198557	blastx	match_part	838501	840135	1707	-	.	ID=scaffold84|size1198557:hsp:5503:3.12.0.8;Parent=scaffold84|size1198557:hit:3071:3.12.0.8;Target=jgi|Fracy1|277796|estExt_fgenesh2_pm.C_330017 108 554 +;Gap=M1635
scaffold84|size1198557	blastx	protein_match	838495	839874	1696	-	.	ID=scaffold84|size1198557:hit:3072:3.12.0.8;Name=jgi|Thaps3|649|fgenesh1_pm.C_chr_9000017;score=1696
scaffold84|size1198557	blastx	match_part	838495	839874	1696	-	.	ID=scaffold84|size1198557:hsp:5504:3.12.0.8;Parent=scaffold84|size1198557:hit:3072:3.12.0.8;Target=jgi|Thaps3|649|fgenesh1_pm.C_chr_9000017 2 364 +;Gap=M1380
scaffold84|size1198557	blastx	protein_match	838507	839304	1030	-	.	ID=scaffold84|size1198557:hit:3073:3.12.0.8;Name=jgi|Thaoce1|99921|rna30908;score=1030
scaffold84|size1198557	blastx	match_part	838507	839304	1030	-	.	ID=scaffold84|size1198557:hsp:5505:3.12.0.8;Parent=scaffold84|size1198557:hit:3073:3.12.0.8;Target=jgi|Thaoce1|99921|rna30908 1 222 +;Gap=M798
scaffold84|size1198557	blastx	protein_match	838516	839928	255	-	.	ID=scaffold84|size1198557:hit:3074:3.12.0.8;Name=jgi|Thaoce1|70462|rna15880;score=255
scaffold84|size1198557	blastx	match_part	839404	839928	337	-	.	ID=scaffold84|size1198557:hsp:5506:3.12.0.8;Parent=scaffold84|size1198557:hit:3074:3.12.0.8;Target=jgi|Thaoce1|70462|rna15880 5 187 +;Gap=M525
scaffold84|size1198557	blastx	match_part	838516	838833	255	-	.	ID=scaffold84|size1198557:hsp:5507:3.12.0.8;Parent=scaffold84|size1198557:hit:3074:3.12.0.8;Target=jgi|Thaoce1|70462|rna15880 334 448 +;Gap=M318
scaffold84|size1198557	blastx	protein_match	838573	839955	182	-	.	ID=scaffold84|size1198557:hit:3075:3.12.0.8;Name=jgi|Phatr2|9893|e_gw1.2.131.1;score=182
scaffold84|size1198557	blastx	match_part	839473	839955	194	-	.	ID=scaffold84|size1198557:hsp:5508:3.12.0.8;Parent=scaffold84|size1198557:hit:3075:3.12.0.8;Target=jgi|Phatr2|9893|e_gw1.2.131.1 10 162 +;Gap=M483
scaffold84|size1198557	blastx	match_part	838573	838896	182	-	.	ID=scaffold84|size1198557:hsp:5509:3.12.0.8;Parent=scaffold84|size1198557:hit:3075:3.12.0.8;Target=jgi|Phatr2|9893|e_gw1.2.131.1 286 393 +;Gap=M324
scaffold84|size1198557	blastx	protein_match	838594	839928	130	-	.	ID=scaffold84|size1198557:hit:3076:3.12.0.8;Name=jgi|Phatr2|28689|estExt_Genewise1.C_chr_130127;score=130
scaffold84|size1198557	blastx	match_part	839395	839928	149	-	.	ID=scaffold84|size1198557:hsp:5510:3.12.0.8;Parent=scaffold84|size1198557:hit:3076:3.12.0.8;Target=jgi|Phatr2|28689|estExt_Genewise1.C_chr_130127 19 201 +;Gap=M534
scaffold84|size1198557	blastx	match_part	838594	838758	130	-	.	ID=scaffold84|size1198557:hsp:5511:3.12.0.8;Parent=scaffold84|size1198557:hit:3076:3.12.0.8;Target=jgi|Phatr2|28689|estExt_Genewise1.C_chr_130127 388 442 +;Gap=M165
scaffold84|size1198557	blastx	protein_match	848070	849181	78	+	.	ID=scaffold84|size1198557:hit:3077:3.12.0.8;Name=jgi|Thaoce1|76318|rna28235;score=78
scaffold84|size1198557	blastx	match_part	848070	848192	78	+	.	ID=scaffold84|size1198557:hsp:5512:3.12.0.8;Parent=scaffold84|size1198557:hit:3077:3.12.0.8;Target=jgi|Thaoce1|76318|rna28235 269 308 +;Gap=M123
scaffold84|size1198557	blastx	match_part	848234	848662	228	+	.	ID=scaffold84|size1198557:hsp:5513:3.12.0.8;Parent=scaffold84|size1198557:hit:3077:3.12.0.8;Target=jgi|Thaoce1|76318|rna28235 326 470 +;Gap=M429
scaffold84|size1198557	blastx	match_part	848656	848706	67	+	.	ID=scaffold84|size1198557:hsp:5514:3.12.0.8;Parent=scaffold84|size1198557:hit:3077:3.12.0.8;Target=jgi|Thaoce1|76318|rna28235 469 485 +;Gap=M51
scaffold84|size1198557	blastx	match_part	848706	848918	202	+	.	ID=scaffold84|size1198557:hsp:5515:3.12.0.8;Parent=scaffold84|size1198557:hit:3077:3.12.0.8;Target=jgi|Thaoce1|76318|rna28235 488 558 +;Gap=M213
scaffold84|size1198557	blastx	match_part	848927	849181	131	+	.	ID=scaffold84|size1198557:hsp:5516:3.12.0.8;Parent=scaffold84|size1198557:hit:3077:3.12.0.8;Target=jgi|Thaoce1|76318|rna28235 557 643 +;Gap=M255
scaffold84|size1198557	protein2genome	protein_match	805349	805636	211	+	.	ID=scaffold84|size1198557:hit:3078:3.12.0.8;Name=jgi|Fracy1|247541|fgenesh2_pg.20_%2523_332;score=211
scaffold84|size1198557	protein2genome	match_part	805349	805636	211	+	.	ID=scaffold84|size1198557:hsp:5517:3.12.0.8;Parent=scaffold84|size1198557:hit:3078:3.12.0.8;Target=jgi|Fracy1|247541|fgenesh2_pg.20_%252523_332 1 97 +;Gap=M288
scaffold84|size1198557	protein2genome	protein_match	805394	805600	259	+	.	ID=scaffold84|size1198557:hit:3079:3.12.0.8;Name=jgi|Thaoce1|73762|rna25162;score=259
scaffold84|size1198557	protein2genome	match_part	805394	805600	259	+	.	ID=scaffold84|size1198557:hsp:5518:3.12.0.8;Parent=scaffold84|size1198557:hit:3079:3.12.0.8;Target=jgi|Thaoce1|73762|rna25162 1 69 +;Gap=M207
scaffold84|size1198557	protein2genome	protein_match	805460	805657	182	+	.	ID=scaffold84|size1198557:hit:3080:3.12.0.8;Name=jgi|Thaoce1|77625|rna18793;score=182
scaffold84|size1198557	protein2genome	match_part	805460	805657	182	+	.	ID=scaffold84|size1198557:hsp:5519:3.12.0.8;Parent=scaffold84|size1198557:hit:3080:3.12.0.8;Target=jgi|Thaoce1|77625|rna18793 8 73 +;Gap=M198
scaffold84|size1198557	protein2genome	protein_match	805180	805326	147	+	.	ID=scaffold84|size1198557:hit:3081:3.12.0.8;Name=jgi|Thaoce1|77882|rna23268;score=147
scaffold84|size1198557	protein2genome	match_part	805180	805326	147	+	.	ID=scaffold84|size1198557:hsp:5520:3.12.0.8;Parent=scaffold84|size1198557:hit:3081:3.12.0.8;Target=jgi|Thaoce1|77882|rna23268 2 50 +;Gap=M147
scaffold84|size1198557	protein2genome	protein_match	805319	805522	222	+	.	ID=scaffold84|size1198557:hit:3082:3.12.0.8;Name=jgi|Thaoce1|100348|rna3930;score=222
scaffold84|size1198557	protein2genome	match_part	805319	805522	222	+	.	ID=scaffold84|size1198557:hsp:5521:3.12.0.8;Parent=scaffold84|size1198557:hit:3082:3.12.0.8;Target=jgi|Thaoce1|100348|rna3930 6 73 +;Gap=M204
scaffold84|size1198557	protein2genome	protein_match	805385	805657	287	+	.	ID=scaffold84|size1198557:hit:3083:3.12.0.8;Name=jgi|Thaoce1|80730|rna14441;score=287
scaffold84|size1198557	protein2genome	match_part	805385	805657	287	+	.	ID=scaffold84|size1198557:hsp:5522:3.12.0.8;Parent=scaffold84|size1198557:hit:3083:3.12.0.8;Target=jgi|Thaoce1|80730|rna14441 18 108 +;Gap=M273
scaffold84|size1198557	protein2genome	protein_match	805436	805654	216	+	.	ID=scaffold84|size1198557:hit:3084:3.12.0.8;Name=jgi|Thaoce1|83591|rna4947;score=216
scaffold84|size1198557	protein2genome	match_part	805436	805654	216	+	.	ID=scaffold84|size1198557:hsp:5523:3.12.0.8;Parent=scaffold84|size1198557:hit:3084:3.12.0.8;Target=jgi|Thaoce1|83591|rna4947 1 73 +;Gap=M219
scaffold84|size1198557	protein2genome	protein_match	805325	805576	239	+	.	ID=scaffold84|size1198557:hit:3085:3.12.0.8;Name=jgi|Thaoce1|86857|rna27263;score=239
scaffold84|size1198557	protein2genome	match_part	805325	805576	239	+	.	ID=scaffold84|size1198557:hsp:5524:3.12.0.8;Parent=scaffold84|size1198557:hit:3085:3.12.0.8;Target=jgi|Thaoce1|86857|rna27263 42 123 +;Gap=M252
scaffold84|size1198557	protein2genome	protein_match	810903	811859	619	-	.	ID=scaffold84|size1198557:hit:3086:3.12.0.8;Name=jgi|Phatr2|31533|fgenesh1_pg.C_chr_1000134;score=619
scaffold84|size1198557	protein2genome	match_part	810903	811859	619	-	.	ID=scaffold84|size1198557:hsp:5525:3.12.0.8;Parent=scaffold84|size1198557:hit:3086:3.12.0.8;Target=jgi|Phatr2|31533|fgenesh1_pg.C_chr_1000134 148 465 +;Gap=M957
scaffold84|size1198557	protein2genome	protein_match	811014	812161	753	-	.	ID=scaffold84|size1198557:hit:3087:3.12.0.8;Name=jgi|Thaoce1|73267|rna23082;score=753
scaffold84|size1198557	protein2genome	match_part	811014	812161	753	-	.	ID=scaffold84|size1198557:hsp:5526:3.12.0.8;Parent=scaffold84|size1198557:hit:3087:3.12.0.8;Target=jgi|Thaoce1|73267|rna23082 16 397 +;Gap=M1148
scaffold84|size1198557	protein2genome	protein_match	810192	810515	346	-	.	ID=scaffold84|size1198557:hit:3088:3.12.0.8;Name=jgi|Thaoce1|94110|rna7533;score=346
scaffold84|size1198557	protein2genome	match_part	810192	810515	346	-	.	ID=scaffold84|size1198557:hsp:5527:3.12.0.8;Parent=scaffold84|size1198557:hit:3088:3.12.0.8;Target=jgi|Thaoce1|94110|rna7533 90 197 +;Gap=M324
scaffold84|size1198557	protein2genome	protein_match	809540	811826	1732	-	.	ID=scaffold84|size1198557:hit:3089:3.12.0.8;Name=jgi|Thaoce1|97451|rna5617;score=1732
scaffold84|size1198557	protein2genome	match_part	810961	811826	1732	-	.	ID=scaffold84|size1198557:hsp:5528:3.12.0.8;Parent=scaffold84|size1198557:hit:3089:3.12.0.8;Target=jgi|Thaoce1|97451|rna5617 276 563 +;Gap=M866
scaffold84|size1198557	protein2genome	match_part	809540	810888	1732	-	.	ID=scaffold84|size1198557:hsp:5529:3.12.0.8;Parent=scaffold84|size1198557:hit:3089:3.12.0.8;Target=jgi|Thaoce1|97451|rna5617 564 1020 +;Gap=M1349
scaffold84|size1198557	protein2genome	protein_match	809886	810275	399	-	.	ID=scaffold84|size1198557:hit:3090:3.12.0.8;Name=jgi|Thaoce1|78350|rna28436;score=399
scaffold84|size1198557	protein2genome	match_part	809886	810275	399	-	.	ID=scaffold84|size1198557:hsp:5530:3.12.0.8;Parent=scaffold84|size1198557:hit:3090:3.12.0.8;Target=jgi|Thaoce1|78350|rna28436 1 131 +;Gap=M390
scaffold84|size1198557	protein2genome	protein_match	809679	810596	782	-	.	ID=scaffold84|size1198557:hit:3091:3.12.0.8;Name=jgi|Thaoce1|74192|rna7898;score=782
scaffold84|size1198557	protein2genome	match_part	809679	810596	782	-	.	ID=scaffold84|size1198557:hsp:5531:3.12.0.8;Parent=scaffold84|size1198557:hit:3091:3.12.0.8;Target=jgi|Thaoce1|74192|rna7898 57 366 +;Gap=M918
scaffold84|size1198557	protein2genome	protein_match	809778	810422	430	-	.	ID=scaffold84|size1198557:hit:3092:3.12.0.8;Name=jgi|Thaoce1|81732|rna24766;score=430
scaffold84|size1198557	protein2genome	match_part	810058	810422	430	-	.	ID=scaffold84|size1198557:hsp:5532:3.12.0.8;Parent=scaffold84|size1198557:hit:3092:3.12.0.8;Target=jgi|Thaoce1|81732|rna24766 41 162 +;Gap=M365
scaffold84|size1198557	protein2genome	match_part	809778	809979	430	-	.	ID=scaffold84|size1198557:hsp:5533:3.12.0.8;Parent=scaffold84|size1198557:hit:3092:3.12.0.8;Target=jgi|Thaoce1|81732|rna24766 163 233 +;Gap=M202
scaffold84|size1198557	protein2genome	protein_match	809538	810599	1021	-	.	ID=scaffold84|size1198557:hit:3093:3.12.0.8;Name=jgi|Thaoce1|69679|rna27387;score=1021
scaffold84|size1198557	protein2genome	match_part	809538	810599	1021	-	.	ID=scaffold84|size1198557:hsp:5534:3.12.0.8;Parent=scaffold84|size1198557:hit:3093:3.12.0.8;Target=jgi|Thaoce1|69679|rna27387 9 365 +;Gap=M1062
scaffold84|size1198557	protein2genome	protein_match	809113	809536	304	-	.	ID=scaffold84|size1198557:hit:3094:3.12.0.8;Name=jgi|Thaoce1|74193|rna7899;score=304
scaffold84|size1198557	protein2genome	match_part	809113	809536	304	-	.	ID=scaffold84|size1198557:hsp:5535:3.12.0.8;Parent=scaffold84|size1198557:hit:3094:3.12.0.8;Target=jgi|Thaoce1|74193|rna7899 16 156 +;Gap=M424
scaffold84|size1198557	protein2genome	protein_match	809105	809389	242	-	.	ID=scaffold84|size1198557:hit:3095:3.12.0.8;Name=jgi|Fracy1|247541|fgenesh2_pg.20_%2523_332;score=242
scaffold84|size1198557	protein2genome	match_part	809105	809389	242	-	.	ID=scaffold84|size1198557:hsp:5536:3.12.0.8;Parent=scaffold84|size1198557:hit:3095:3.12.0.8;Target=jgi|Fracy1|247541|fgenesh2_pg.20_%252523_332 2 97 +;Gap=M285
scaffold84|size1198557	protein2genome	protein_match	809141	809347	263	-	.	ID=scaffold84|size1198557:hit:3096:3.12.0.8;Name=jgi|Thaoce1|73762|rna25162;score=263
scaffold84|size1198557	protein2genome	match_part	809141	809347	263	-	.	ID=scaffold84|size1198557:hsp:5537:3.12.0.8;Parent=scaffold84|size1198557:hit:3096:3.12.0.8;Target=jgi|Thaoce1|73762|rna25162 1 69 +;Gap=M207
scaffold84|size1198557	protein2genome	protein_match	809219	809458	250	-	.	ID=scaffold84|size1198557:hit:3097:3.12.0.8;Name=jgi|Thaoce1|79852|rna18616;score=250
scaffold84|size1198557	protein2genome	match_part	809219	809458	250	-	.	ID=scaffold84|size1198557:hsp:5538:3.12.0.8;Parent=scaffold84|size1198557:hit:3097:3.12.0.8;Target=jgi|Thaoce1|79852|rna18616 43 122 +;Gap=M240
scaffold84|size1198557	protein2genome	protein_match	809538	810605	867	-	.	ID=scaffold84|size1198557:hit:3098:3.12.0.8;Name=jgi|Thaoce1|79866|rna9285;score=867
scaffold84|size1198557	protein2genome	match_part	810101	810605	867	-	.	ID=scaffold84|size1198557:hsp:5539:3.12.0.8;Parent=scaffold84|size1198557:hit:3098:3.12.0.8;Target=jgi|Thaoce1|79866|rna9285 105 273 +;Gap=M505
scaffold84|size1198557	protein2genome	match_part	809538	810062	867	-	.	ID=scaffold84|size1198557:hsp:5540:3.12.0.8;Parent=scaffold84|size1198557:hit:3098:3.12.0.8;Target=jgi|Thaoce1|79866|rna9285 274 448 +;Gap=M525
scaffold84|size1198557	protein2genome	protein_match	809084	809281	199	-	.	ID=scaffold84|size1198557:hit:3099:3.12.0.8;Name=jgi|Thaoce1|77625|rna18793;score=199
scaffold84|size1198557	protein2genome	match_part	809084	809281	199	-	.	ID=scaffold84|size1198557:hsp:5541:3.12.0.8;Parent=scaffold84|size1198557:hit:3099:3.12.0.8;Target=jgi|Thaoce1|77625|rna18793 8 73 +;Gap=M198
scaffold84|size1198557	protein2genome	protein_match	809330	809536	228	-	.	ID=scaffold84|size1198557:hit:3100:3.12.0.8;Name=jgi|Thaoce1|77882|rna23268;score=228
scaffold84|size1198557	protein2genome	match_part	809330	809536	228	-	.	ID=scaffold84|size1198557:hsp:5542:3.12.0.8;Parent=scaffold84|size1198557:hit:3100:3.12.0.8;Target=jgi|Thaoce1|77882|rna23268 16 84 +;Gap=M207
scaffold84|size1198557	protein2genome	protein_match	809128	809536	310	-	.	ID=scaffold84|size1198557:hit:3101:3.12.0.8;Name=jgi|Thaoce1|91494|rna15024;score=310
scaffold84|size1198557	protein2genome	match_part	809128	809536	310	-	.	ID=scaffold84|size1198557:hsp:5543:3.12.0.8;Parent=scaffold84|size1198557:hit:3101:3.12.0.8;Target=jgi|Thaoce1|91494|rna15024 41 176 +;Gap=M409
scaffold84|size1198557	protein2genome	protein_match	809219	809422	208	-	.	ID=scaffold84|size1198557:hit:3102:3.12.0.8;Name=jgi|Thaoce1|100348|rna3930;score=208
scaffold84|size1198557	protein2genome	match_part	809219	809422	208	-	.	ID=scaffold84|size1198557:hsp:5544:3.12.0.8;Parent=scaffold84|size1198557:hit:3102:3.12.0.8;Target=jgi|Thaoce1|100348|rna3930 6 73 +;Gap=M204
scaffold84|size1198557	protein2genome	protein_match	809084	809356	302	-	.	ID=scaffold84|size1198557:hit:3103:3.12.0.8;Name=jgi|Thaoce1|80730|rna14441;score=302
scaffold84|size1198557	protein2genome	match_part	809084	809356	302	-	.	ID=scaffold84|size1198557:hsp:5545:3.12.0.8;Parent=scaffold84|size1198557:hit:3103:3.12.0.8;Target=jgi|Thaoce1|80730|rna14441 18 108 +;Gap=M273
scaffold84|size1198557	protein2genome	protein_match	809102	809305	233	-	.	ID=scaffold84|size1198557:hit:3104:3.12.0.8;Name=jgi|Thaoce1|83591|rna4947;score=233
scaffold84|size1198557	protein2genome	match_part	809102	809305	233	-	.	ID=scaffold84|size1198557:hsp:5546:3.12.0.8;Parent=scaffold84|size1198557:hit:3104:3.12.0.8;Target=jgi|Thaoce1|83591|rna4947 1 68 +;Gap=M204
scaffold84|size1198557	protein2genome	protein_match	809165	809539	382	-	.	ID=scaffold84|size1198557:hit:3105:3.12.0.8;Name=jgi|Thaoce1|86857|rna27263;score=382
scaffold84|size1198557	protein2genome	match_part	809165	809539	382	-	.	ID=scaffold84|size1198557:hsp:5547:3.12.0.8;Parent=scaffold84|size1198557:hit:3105:3.12.0.8;Target=jgi|Thaoce1|86857|rna27263 1 123 +;Gap=M375
scaffold84|size1198557	protein2genome	protein_match	809538	810212	526	-	.	ID=scaffold84|size1198557:hit:3106:3.12.0.8;Name=jgi|Thaoce1|85958|rna10719;score=526
scaffold84|size1198557	protein2genome	match_part	809834	810212	526	-	.	ID=scaffold84|size1198557:hsp:5548:3.12.0.8;Parent=scaffold84|size1198557:hit:3106:3.12.0.8;Target=jgi|Thaoce1|85958|rna10719 1 127 +;Gap=M379
scaffold84|size1198557	protein2genome	match_part	809538	809791	526	-	.	ID=scaffold84|size1198557:hsp:5549:3.12.0.8;Parent=scaffold84|size1198557:hit:3106:3.12.0.8;Target=jgi|Thaoce1|85958|rna10719 128 212 +;Gap=M254
scaffold84|size1198557	protein2genome	protein_match	825892	827237	798	-	.	ID=scaffold84|size1198557:hit:3107:3.12.0.8;Name=jgi|Fracy1|185201|e_gw1.6.137.1;score=798
scaffold84|size1198557	protein2genome	match_part	826970	827237	798	-	.	ID=scaffold84|size1198557:hsp:5550:3.12.0.8;Parent=scaffold84|size1198557:hit:3107:3.12.0.8;Target=jgi|Fracy1|185201|e_gw1.6.137.1 59 147 +;Gap=M268
scaffold84|size1198557	protein2genome	match_part	826707	826876	798	-	.	ID=scaffold84|size1198557:hsp:5551:3.12.0.8;Parent=scaffold84|size1198557:hit:3107:3.12.0.8;Target=jgi|Fracy1|185201|e_gw1.6.137.1 148 205 +;Gap=M170
scaffold84|size1198557	protein2genome	match_part	825892	826629	798	-	.	ID=scaffold84|size1198557:hsp:5552:3.12.0.8;Parent=scaffold84|size1198557:hit:3107:3.12.0.8;Target=jgi|Fracy1|185201|e_gw1.6.137.1 206 453 +;Gap=M738
scaffold84|size1198557	protein2genome	protein_match	825892	827237	802	-	.	ID=scaffold84|size1198557:hit:3108:3.12.0.8;Name=jgi|Fracy1|199496|e_gw1.46.173.1;score=802
scaffold84|size1198557	protein2genome	match_part	826970	827237	802	-	.	ID=scaffold84|size1198557:hsp:5553:3.12.0.8;Parent=scaffold84|size1198557:hit:3108:3.12.0.8;Target=jgi|Fracy1|199496|e_gw1.46.173.1 45 133 +;Gap=M268
scaffold84|size1198557	protein2genome	match_part	826707	826876	802	-	.	ID=scaffold84|size1198557:hsp:5554:3.12.0.8;Parent=scaffold84|size1198557:hit:3108:3.12.0.8;Target=jgi|Fracy1|199496|e_gw1.46.173.1 134 191 +;Gap=M170
scaffold84|size1198557	protein2genome	match_part	825892	826629	802	-	.	ID=scaffold84|size1198557:hsp:5555:3.12.0.8;Parent=scaffold84|size1198557:hit:3108:3.12.0.8;Target=jgi|Fracy1|199496|e_gw1.46.173.1 192 439 +;Gap=M738
scaffold84|size1198557	protein2genome	protein_match	825892	827237	1218	-	.	ID=scaffold84|size1198557:hit:3109:3.12.0.8;Name=jgi|Thaps3|181|fgenesh1_pm.C_chr_1000026;score=1218
scaffold84|size1198557	protein2genome	match_part	826970	827237	1218	-	.	ID=scaffold84|size1198557:hsp:5556:3.12.0.8;Parent=scaffold84|size1198557:hit:3109:3.12.0.8;Target=jgi|Thaps3|181|fgenesh1_pm.C_chr_1000026 51 139 +;Gap=M268
scaffold84|size1198557	protein2genome	match_part	826707	826876	1218	-	.	ID=scaffold84|size1198557:hsp:5557:3.12.0.8;Parent=scaffold84|size1198557:hit:3109:3.12.0.8;Target=jgi|Thaps3|181|fgenesh1_pm.C_chr_1000026 140 195 +;Gap=M170
scaffold84|size1198557	protein2genome	match_part	825892	826620	1218	-	.	ID=scaffold84|size1198557:hsp:5558:3.12.0.8;Parent=scaffold84|size1198557:hit:3109:3.12.0.8;Target=jgi|Thaps3|181|fgenesh1_pm.C_chr_1000026 196 438 +;Gap=M729
scaffold84|size1198557	protein2genome	protein_match	825934	827237	973	-	.	ID=scaffold84|size1198557:hit:3110:3.12.0.8;Name=jgi|Thaoce1|91251|rna34081;score=973
scaffold84|size1198557	protein2genome	match_part	826970	827237	973	-	.	ID=scaffold84|size1198557:hsp:5559:3.12.0.8;Parent=scaffold84|size1198557:hit:3110:3.12.0.8;Target=jgi|Thaoce1|91251|rna34081 99 187 +;Gap=M268
scaffold84|size1198557	protein2genome	match_part	826707	826876	973	-	.	ID=scaffold84|size1198557:hsp:5560:3.12.0.8;Parent=scaffold84|size1198557:hit:3110:3.12.0.8;Target=jgi|Thaoce1|91251|rna34081 188 243 +;Gap=M170
scaffold84|size1198557	protein2genome	match_part	825934	826620	973	-	.	ID=scaffold84|size1198557:hsp:5561:3.12.0.8;Parent=scaffold84|size1198557:hit:3110:3.12.0.8;Target=jgi|Thaoce1|91251|rna34081 244 472 +;Gap=M687
scaffold84|size1198557	protein2genome	protein_match	825910	827237	771	-	.	ID=scaffold84|size1198557:hit:3111:3.12.0.8;Name=jgi|Phatr2|54068|estExt_Phatr1_ua_kg.C_chr_10161;score=771
scaffold84|size1198557	protein2genome	match_part	826970	827237	771	-	.	ID=scaffold84|size1198557:hsp:5562:3.12.0.8;Parent=scaffold84|size1198557:hit:3111:3.12.0.8;Target=jgi|Phatr2|54068|estExt_Phatr1_ua_kg.C_chr_10161 53 141 +;Gap=M268
scaffold84|size1198557	protein2genome	match_part	826707	826876	771	-	.	ID=scaffold84|size1198557:hsp:5563:3.12.0.8;Parent=scaffold84|size1198557:hit:3111:3.12.0.8;Target=jgi|Phatr2|54068|estExt_Phatr1_ua_kg.C_chr_10161 142 197 +;Gap=M170
scaffold84|size1198557	protein2genome	match_part	825910	826620	771	-	.	ID=scaffold84|size1198557:hsp:5564:3.12.0.8;Parent=scaffold84|size1198557:hit:3111:3.12.0.8;Target=jgi|Phatr2|54068|estExt_Phatr1_ua_kg.C_chr_10161 198 436 +;Gap=M711
scaffold84|size1198557	protein2genome	protein_match	831514	831684	145	-	.	ID=scaffold84|size1198557:hit:3112:3.12.0.8;Name=jgi|Fracy1|145550|gw1.1.817.1;score=145
scaffold84|size1198557	protein2genome	match_part	831514	831684	145	-	.	ID=scaffold84|size1198557:hsp:5565:3.12.0.8;Parent=scaffold84|size1198557:hit:3112:3.12.0.8;Target=jgi|Fracy1|145550|gw1.1.817.1 4 60 +;Gap=M171
scaffold84|size1198557	protein2genome	protein_match	831514	831684	145	-	.	ID=scaffold84|size1198557:hit:3113:3.12.0.8;Name=jgi|Fracy1|165317|gw1.20.170.1;score=145
scaffold84|size1198557	protein2genome	match_part	831514	831684	145	-	.	ID=scaffold84|size1198557:hsp:5566:3.12.0.8;Parent=scaffold84|size1198557:hit:3113:3.12.0.8;Target=jgi|Fracy1|165317|gw1.20.170.1 4 60 +;Gap=M171
scaffold84|size1198557	protein2genome	protein_match	835457	835758	122	-	.	ID=scaffold84|size1198557:hit:3114:3.12.0.8;Name=jgi|Thaps3|32596|e_gw1.3.732.1;score=122
scaffold84|size1198557	protein2genome	match_part	835698	835758	122	-	.	ID=scaffold84|size1198557:hsp:5567:3.12.0.8;Parent=scaffold84|size1198557:hit:3114:3.12.0.8;Target=jgi|Thaps3|32596|e_gw1.3.732.1 40 59 +;Gap=M61
scaffold84|size1198557	protein2genome	match_part	835457	835614	122	-	.	ID=scaffold84|size1198557:hsp:5568:3.12.0.8;Parent=scaffold84|size1198557:hit:3114:3.12.0.8;Target=jgi|Thaps3|32596|e_gw1.3.732.1 60 108 +;Gap=M158
scaffold84|size1198557	protein2genome	protein_match	835430	836316	574	-	.	ID=scaffold84|size1198557:hit:3115:3.12.0.8;Name=jgi|Thaps3|9286|fgenesh1_pg.C_chr_13000006;score=574
scaffold84|size1198557	protein2genome	match_part	835698	836316	574	-	.	ID=scaffold84|size1198557:hsp:5569:3.12.0.8;Parent=scaffold84|size1198557:hit:3115:3.12.0.8;Target=jgi|Thaps3|9286|fgenesh1_pg.C_chr_13000006 156 362 +;Gap=M619
scaffold84|size1198557	protein2genome	match_part	835430	835614	574	-	.	ID=scaffold84|size1198557:hsp:5570:3.12.0.8;Parent=scaffold84|size1198557:hit:3115:3.12.0.8;Target=jgi|Thaps3|9286|fgenesh1_pg.C_chr_13000006 363 425 +;Gap=M185
scaffold84|size1198557	protein2genome	protein_match	838332	840422	1868	-	.	ID=scaffold84|size1198557:hit:3116:3.12.0.8;Name=jgi|Phatr2|2097|gw1.9.95.1;score=1868
scaffold84|size1198557	protein2genome	match_part	840227	840422	1868	-	.	ID=scaffold84|size1198557:hsp:5571:3.12.0.8;Parent=scaffold84|size1198557:hit:3116:3.12.0.8;Target=jgi|Phatr2|2097|gw1.9.95.1 1 64 +;Gap=M196
scaffold84|size1198557	protein2genome	match_part	839473	840131	1868	-	.	ID=scaffold84|size1198557:hsp:5572:3.12.0.8;Parent=scaffold84|size1198557:hit:3116:3.12.0.8;Target=jgi|Phatr2|2097|gw1.9.95.1 65 283 +;Gap=M659
scaffold84|size1198557	protein2genome	match_part	839133	839313	1868	-	.	ID=scaffold84|size1198557:hsp:5573:3.12.0.8;Parent=scaffold84|size1198557:hit:3116:3.12.0.8;Target=jgi|Phatr2|2097|gw1.9.95.1 284 343 +;Gap=M181
scaffold84|size1198557	protein2genome	match_part	838496	839000	1868	-	.	ID=scaffold84|size1198557:hsp:5574:3.12.0.8;Parent=scaffold84|size1198557:hit:3116:3.12.0.8;Target=jgi|Phatr2|2097|gw1.9.95.1 344 511 +;Gap=M505
scaffold84|size1198557	protein2genome	match_part	838332	838398	1868	-	.	ID=scaffold84|size1198557:hsp:5575:3.12.0.8;Parent=scaffold84|size1198557:hit:3116:3.12.0.8;Target=jgi|Phatr2|2097|gw1.9.95.1 512 534 +;Gap=M67
scaffold84|size1198557	protein2genome	protein_match	838639	838899	166	-	.	ID=scaffold84|size1198557:hit:3117:3.12.0.8;Name=jgi|Fracy1|163126|gw1.9.1171.1;score=166
scaffold84|size1198557	protein2genome	match_part	838639	838899	166	-	.	ID=scaffold84|size1198557:hsp:5576:3.12.0.8;Parent=scaffold84|size1198557:hit:3117:3.12.0.8;Target=jgi|Fracy1|163126|gw1.9.1171.1 2 90 +;Gap=M261
scaffold84|size1198557	protein2genome	protein_match	838332	840341	1790	-	.	ID=scaffold84|size1198557:hit:3118:3.12.0.8;Name=jgi|Fracy1|277796|estExt_fgenesh2_pm.C_330017;score=1790
scaffold84|size1198557	protein2genome	match_part	839473	840341	1790	-	.	ID=scaffold84|size1198557:hsp:5577:3.12.0.8;Parent=scaffold84|size1198557:hit:3118:3.12.0.8;Target=jgi|Fracy1|277796|estExt_fgenesh2_pm.C_330017 41 327 +;Gap=M869
scaffold84|size1198557	protein2genome	match_part	839133	839313	1790	-	.	ID=scaffold84|size1198557:hsp:5578:3.12.0.8;Parent=scaffold84|size1198557:hit:3118:3.12.0.8;Target=jgi|Fracy1|277796|estExt_fgenesh2_pm.C_330017 328 387 +;Gap=M181
scaffold84|size1198557	protein2genome	match_part	838496	839000	1790	-	.	ID=scaffold84|size1198557:hsp:5579:3.12.0.8;Parent=scaffold84|size1198557:hit:3118:3.12.0.8;Target=jgi|Fracy1|277796|estExt_fgenesh2_pm.C_330017 388 555 +;Gap=M505
scaffold84|size1198557	protein2genome	match_part	838332	838359	1790	-	.	ID=scaffold84|size1198557:hsp:5580:3.12.0.8;Parent=scaffold84|size1198557:hit:3118:3.12.0.8;Target=jgi|Fracy1|277796|estExt_fgenesh2_pm.C_330017 556 565 +;Gap=M28
scaffold84|size1198557	protein2genome	protein_match	839497	840186	522	+	.	ID=scaffold84|size1198557:hit:3119:3.12.0.8;Name=jgi|Thaoce1|99920|rna30907;score=522
scaffold84|size1198557	protein2genome	match_part	839497	840186	522	+	.	ID=scaffold84|size1198557:hsp:5581:3.12.0.8;Parent=scaffold84|size1198557:hit:3119:3.12.0.8;Target=jgi|Thaoce1|99920|rna30907 8 237 +;Gap=M690
scaffold84|size1198557	protein2genome	protein_match	838495	839874	1699	-	.	ID=scaffold84|size1198557:hit:3120:3.12.0.8;Name=jgi|Thaps3|649|fgenesh1_pm.C_chr_9000017;score=1699
scaffold84|size1198557	protein2genome	match_part	839473	839874	1699	-	.	ID=scaffold84|size1198557:hsp:5582:3.12.0.8;Parent=scaffold84|size1198557:hit:3120:3.12.0.8;Target=jgi|Thaps3|649|fgenesh1_pm.C_chr_9000017 2 135 +;Gap=M402
scaffold84|size1198557	protein2genome	match_part	839133	839313	1699	-	.	ID=scaffold84|size1198557:hsp:5583:3.12.0.8;Parent=scaffold84|size1198557:hit:3120:3.12.0.8;Target=jgi|Thaps3|649|fgenesh1_pm.C_chr_9000017 136 195 +;Gap=M181
scaffold84|size1198557	protein2genome	match_part	838495	839000	1699	-	.	ID=scaffold84|size1198557:hsp:5584:3.12.0.8;Parent=scaffold84|size1198557:hit:3120:3.12.0.8;Target=jgi|Thaps3|649|fgenesh1_pm.C_chr_9000017 196 364 +;Gap=M506
scaffold84|size1198557	protein2genome	protein_match	838329	839304	1077	-	.	ID=scaffold84|size1198557:hit:3121:3.12.0.8;Name=jgi|Thaoce1|99921|rna30908;score=1077
scaffold84|size1198557	protein2genome	match_part	839133	839304	1077	-	.	ID=scaffold84|size1198557:hsp:5585:3.12.0.8;Parent=scaffold84|size1198557:hit:3121:3.12.0.8;Target=jgi|Thaoce1|99921|rna30908 1 57 +;Gap=M172
scaffold84|size1198557	protein2genome	match_part	838496	839000	1077	-	.	ID=scaffold84|size1198557:hsp:5586:3.12.0.8;Parent=scaffold84|size1198557:hit:3121:3.12.0.8;Target=jgi|Thaoce1|99921|rna30908 58 225 +;Gap=M505
scaffold84|size1198557	protein2genome	match_part	838329	838386	1077	-	.	ID=scaffold84|size1198557:hsp:5587:3.12.0.8;Parent=scaffold84|size1198557:hit:3121:3.12.0.8;Target=jgi|Thaoce1|99921|rna30908 226 245 +;Gap=M58
scaffold84|size1198557	blastn	expressed_sequence_match	808790	814263	270	-	.	ID=scaffold84|size1198557:hit:3122:3.12.0.8;Name=TRINITY_DN3279_c0_g1_i1;score=270
scaffold84|size1198557	blastn	match_part	813880	814263	270	-	.	ID=scaffold84|size1198557:hsp:5588:3.12.0.8;Parent=scaffold84|size1198557:hit:3122:3.12.0.8;Target=TRINITY_DN3279_c0_g1_i1 1 388 +;Gap=M384
scaffold84|size1198557	blastn	match_part	808790	808842	47	-	.	ID=scaffold84|size1198557:hsp:5589:3.12.0.8;Parent=scaffold84|size1198557:hit:3122:3.12.0.8;Target=TRINITY_DN3279_c0_g1_i1 1 53 +;Gap=M53
scaffold84|size1198557	blastn	expressed_sequence_match	825962	826350	70	+	.	ID=scaffold84|size1198557:hit:3123:3.12.0.8;Name=TRINITY_DN16491_c0_g1_i1;score=70
scaffold84|size1198557	blastn	match_part	825962	826114	70	+	.	ID=scaffold84|size1198557:hsp:5590:3.12.0.8;Parent=scaffold84|size1198557:hit:3123:3.12.0.8;Target=TRINITY_DN16491_c0_g1_i1 1 158 +;Gap=M153
scaffold84|size1198557	blastn	match_part	826129	826350	129	+	.	ID=scaffold84|size1198557:hsp:5591:3.12.0.8;Parent=scaffold84|size1198557:hit:3123:3.12.0.8;Target=TRINITY_DN16491_c0_g1_i1 158 381 +;Gap=M222
scaffold84|size1198557	blastn	expressed_sequence_match	826168	826391	121	-	.	ID=scaffold84|size1198557:hit:3124:3.12.0.8;Name=TRINITY_DN16416_c0_g2_i1;score=121
scaffold84|size1198557	blastn	match_part	826168	826391	121	-	.	ID=scaffold84|size1198557:hsp:5592:3.12.0.8;Parent=scaffold84|size1198557:hit:3124:3.12.0.8;Target=TRINITY_DN16416_c0_g2_i1 2 228 +;Gap=M224
scaffold84|size1198557	blastn	expressed_sequence_match	825887	826676	341	-	.	ID=scaffold84|size1198557:hit:3125:3.12.0.8;Name=TRINITY_DN16416_c0_g3_i1;score=341
scaffold84|size1198557	blastn	match_part	825887	826676	341	-	.	ID=scaffold84|size1198557:hsp:5593:3.12.0.8;Parent=scaffold84|size1198557:hit:3125:3.12.0.8;Target=TRINITY_DN16416_c0_g3_i1 50 837 +;Gap=M790
scaffold84|size1198557	blastn	expressed_sequence_match	840473	840783	281	-	.	ID=scaffold84|size1198557:hit:3126:3.12.0.8;Name=TRINITY_DN17296_c0_g2_i1;score=281
scaffold84|size1198557	blastn	match_part	840473	840783	281	-	.	ID=scaffold84|size1198557:hsp:5594:3.12.0.8;Parent=scaffold84|size1198557:hit:3126:3.12.0.8;Target=TRINITY_DN17296_c0_g2_i1 1 311 +;Gap=M311
scaffold84|size1198557	blastn	expressed_sequence_match	839270	839549	227	+	.	ID=scaffold84|size1198557:hit:3127:3.12.0.8;Name=TRINITY_DN11904_c0_g1_i1;score=227
scaffold84|size1198557	blastn	match_part	839270	839549	227	+	.	ID=scaffold84|size1198557:hsp:5595:3.12.0.8;Parent=scaffold84|size1198557:hit:3127:3.12.0.8;Target=TRINITY_DN11904_c0_g1_i1 1 278 +;Gap=M280
scaffold84|size1198557	blastn	expressed_sequence_match	834421	834655	78	-	.	ID=scaffold84|size1198557:hit:3128:3.12.0.8;Name=TRINITY_DN8467_c0_g3_i1;score=78
scaffold84|size1198557	blastn	match_part	834578	834655	78	-	.	ID=scaffold84|size1198557:hsp:5596:3.12.0.8;Parent=scaffold84|size1198557:hit:3128:3.12.0.8;Target=TRINITY_DN8467_c0_g3_i1 27 104 +;Gap=M78
scaffold84|size1198557	blastn	match_part	834578	834655	78	-	.	ID=scaffold84|size1198557:hsp:5597:3.12.0.8;Parent=scaffold84|size1198557:hit:3128:3.12.0.8;Target=TRINITY_DN8467_c0_g3_i1 183 260 +;Gap=M78
scaffold84|size1198557	blastn	match_part	834421	834498	78	-	.	ID=scaffold84|size1198557:hsp:5598:3.12.0.8;Parent=scaffold84|size1198557:hit:3128:3.12.0.8;Target=TRINITY_DN8467_c0_g3_i1 105 182 +;Gap=M78
scaffold84|size1198557	blastn	match_part	834427	834498	72	-	.	ID=scaffold84|size1198557:hsp:5599:3.12.0.8;Parent=scaffold84|size1198557:hit:3128:3.12.0.8;Target=TRINITY_DN8467_c0_g3_i1 261 332 +;Gap=M72
scaffold84|size1198557	blastn	expressed_sequence_match	831416	831777	362	-	.	ID=scaffold84|size1198557:hit:3129:3.12.0.8;Name=TRINITY_DN17296_c0_g2_i2;score=362
scaffold84|size1198557	blastn	match_part	831416	831777	362	-	.	ID=scaffold84|size1198557:hsp:5600:3.12.0.8;Parent=scaffold84|size1198557:hit:3129:3.12.0.8;Target=TRINITY_DN17296_c0_g2_i2 1 362 +;Gap=M362
scaffold84|size1198557	blastn	expressed_sequence_match	830351	840783	135	-	.	ID=scaffold84|size1198557:hit:3130:3.12.0.8;Name=TRINITY_DN17296_c0_g2_i3;score=135
scaffold84|size1198557	blastn	match_part	840637	840783	135	-	.	ID=scaffold84|size1198557:hsp:5601:3.12.0.8;Parent=scaffold84|size1198557:hit:3130:3.12.0.8;Target=TRINITY_DN17296_c0_g2_i3 1 147 +;Gap=M147
scaffold84|size1198557	blastn	match_part	839472	840425	938	-	.	ID=scaffold84|size1198557:hsp:5602:3.12.0.8;Parent=scaffold84|size1198557:hit:3130:3.12.0.8;Target=TRINITY_DN17296_c0_g2_i3 144 1098 +;Gap=M954
scaffold84|size1198557	blastn	match_part	839132	839315	178	-	.	ID=scaffold84|size1198557:hsp:5603:3.12.0.8;Parent=scaffold84|size1198557:hit:3130:3.12.0.8;Target=TRINITY_DN17296_c0_g2_i3 1096 1279 +;Gap=M184
scaffold84|size1198557	blastn	match_part	838496	839000	471	-	.	ID=scaffold84|size1198557:hsp:5604:3.12.0.8;Parent=scaffold84|size1198557:hit:3130:3.12.0.8;Target=TRINITY_DN17296_c0_g2_i3 1278 1783 +;Gap=M505
scaffold84|size1198557	blastn	match_part	837928	837998	71	-	.	ID=scaffold84|size1198557:hsp:5605:3.12.0.8;Parent=scaffold84|size1198557:hit:3130:3.12.0.8;Target=TRINITY_DN17296_c0_g2_i3 1919 1989 +;Gap=M71
scaffold84|size1198557	blastn	match_part	836448	837722	1263	-	.	ID=scaffold84|size1198557:hsp:5606:3.12.0.8;Parent=scaffold84|size1198557:hit:3130:3.12.0.8;Target=TRINITY_DN17296_c0_g2_i3 2000 3274 +;Gap=M1275
scaffold84|size1198557	blastn	match_part	835696	836368	673	-	.	ID=scaffold84|size1198557:hsp:5607:3.12.0.8;Parent=scaffold84|size1198557:hit:3130:3.12.0.8;Target=TRINITY_DN17296_c0_g2_i3 3275 3947 +;Gap=M673
scaffold84|size1198557	blastn	match_part	835211	835616	406	-	.	ID=scaffold84|size1198557:hsp:5608:3.12.0.8;Parent=scaffold84|size1198557:hit:3130:3.12.0.8;Target=TRINITY_DN17296_c0_g2_i3 3944 4349 +;Gap=M406
scaffold84|size1198557	blastn	match_part	835028	835106	79	-	.	ID=scaffold84|size1198557:hsp:5609:3.12.0.8;Parent=scaffold84|size1198557:hit:3130:3.12.0.8;Target=TRINITY_DN17296_c0_g2_i3 4349 4427 +;Gap=M79
scaffold84|size1198557	blastn	match_part	834905	834952	48	-	.	ID=scaffold84|size1198557:hsp:5610:3.12.0.8;Parent=scaffold84|size1198557:hit:3130:3.12.0.8;Target=TRINITY_DN17296_c0_g2_i3 4428 4475 +;Gap=M48
scaffold84|size1198557	blastn	match_part	834734	834811	78	-	.	ID=scaffold84|size1198557:hsp:5611:3.12.0.8;Parent=scaffold84|size1198557:hit:3130:3.12.0.8;Target=TRINITY_DN17296_c0_g2_i3 4476 4553 +;Gap=M78
scaffold84|size1198557	blastn	match_part	834578	834655	78	-	.	ID=scaffold84|size1198557:hsp:5612:3.12.0.8;Parent=scaffold84|size1198557:hit:3130:3.12.0.8;Target=TRINITY_DN17296_c0_g2_i3 4554 4631 +;Gap=M78
scaffold84|size1198557	blastn	match_part	834421	834498	78	-	.	ID=scaffold84|size1198557:hsp:5613:3.12.0.8;Parent=scaffold84|size1198557:hit:3130:3.12.0.8;Target=TRINITY_DN17296_c0_g2_i3 4632 4709 +;Gap=M78
scaffold84|size1198557	blastn	match_part	834250	834327	78	-	.	ID=scaffold84|size1198557:hsp:5614:3.12.0.8;Parent=scaffold84|size1198557:hit:3130:3.12.0.8;Target=TRINITY_DN17296_c0_g2_i3 4710 4787 +;Gap=M78
scaffold84|size1198557	blastn	match_part	834051	834146	90	-	.	ID=scaffold84|size1198557:hsp:5615:3.12.0.8;Parent=scaffold84|size1198557:hit:3130:3.12.0.8;Target=TRINITY_DN17296_c0_g2_i3 4788 4883 +;Gap=M96
scaffold84|size1198557	blastn	match_part	833886	833963	78	-	.	ID=scaffold84|size1198557:hsp:5616:3.12.0.8;Parent=scaffold84|size1198557:hit:3130:3.12.0.8;Target=TRINITY_DN17296_c0_g2_i3 4884 4961 +;Gap=M78
scaffold84|size1198557	blastn	match_part	833717	833794	78	-	.	ID=scaffold84|size1198557:hsp:5617:3.12.0.8;Parent=scaffold84|size1198557:hit:3130:3.12.0.8;Target=TRINITY_DN17296_c0_g2_i3 4962 5039 +;Gap=M78
scaffold84|size1198557	blastn	match_part	833555	833632	78	-	.	ID=scaffold84|size1198557:hsp:5618:3.12.0.8;Parent=scaffold84|size1198557:hit:3130:3.12.0.8;Target=TRINITY_DN17296_c0_g2_i3 5040 5117 +;Gap=M78
scaffold84|size1198557	blastn	match_part	833395	833472	78	-	.	ID=scaffold84|size1198557:hsp:5619:3.12.0.8;Parent=scaffold84|size1198557:hit:3130:3.12.0.8;Target=TRINITY_DN17296_c0_g2_i3 5118 5195 +;Gap=M78
scaffold84|size1198557	blastn	match_part	833232	833309	78	-	.	ID=scaffold84|size1198557:hsp:5620:3.12.0.8;Parent=scaffold84|size1198557:hit:3130:3.12.0.8;Target=TRINITY_DN17296_c0_g2_i3 5196 5273 +;Gap=M78
scaffold84|size1198557	blastn	match_part	833251	833297	41	-	.	ID=scaffold84|size1198557:hsp:5621:3.12.0.8;Parent=scaffold84|size1198557:hit:3130:3.12.0.8;Target=TRINITY_DN17296_c0_g2_i3 5364 5410 +;Gap=M47
scaffold84|size1198557	blastn	match_part	833074	833151	78	-	.	ID=scaffold84|size1198557:hsp:5622:3.12.0.8;Parent=scaffold84|size1198557:hit:3130:3.12.0.8;Target=TRINITY_DN17296_c0_g2_i3 5274 5351 +;Gap=M78
scaffold84|size1198557	blastn	match_part	832915	832992	78	-	.	ID=scaffold84|size1198557:hsp:5623:3.12.0.8;Parent=scaffold84|size1198557:hit:3130:3.12.0.8;Target=TRINITY_DN17296_c0_g2_i3 5352 5429 +;Gap=M78
scaffold84|size1198557	blastn	match_part	832934	832980	41	-	.	ID=scaffold84|size1198557:hsp:5624:3.12.0.8;Parent=scaffold84|size1198557:hit:3130:3.12.0.8;Target=TRINITY_DN17296_c0_g2_i3 5208 5254 +;Gap=M47
scaffold84|size1198557	blastn	match_part	832748	832825	78	-	.	ID=scaffold84|size1198557:hsp:5625:3.12.0.8;Parent=scaffold84|size1198557:hit:3130:3.12.0.8;Target=TRINITY_DN17296_c0_g2_i3 5430 5507 +;Gap=M78
scaffold84|size1198557	blastn	match_part	832578	832655	78	-	.	ID=scaffold84|size1198557:hsp:5626:3.12.0.8;Parent=scaffold84|size1198557:hit:3130:3.12.0.8;Target=TRINITY_DN17296_c0_g2_i3 5508 5585 +;Gap=M78
scaffold84|size1198557	blastn	match_part	832428	832487	60	-	.	ID=scaffold84|size1198557:hsp:5627:3.12.0.8;Parent=scaffold84|size1198557:hit:3130:3.12.0.8;Target=TRINITY_DN17296_c0_g2_i3 5586 5645 +;Gap=M60
scaffold84|size1198557	blastn	match_part	832234	832311	78	-	.	ID=scaffold84|size1198557:hsp:5628:3.12.0.8;Parent=scaffold84|size1198557:hit:3130:3.12.0.8;Target=TRINITY_DN17296_c0_g2_i3 5646 5723 +;Gap=M78
scaffold84|size1198557	blastn	match_part	832058	832141	84	-	.	ID=scaffold84|size1198557:hsp:5629:3.12.0.8;Parent=scaffold84|size1198557:hit:3130:3.12.0.8;Target=TRINITY_DN17296_c0_g2_i3 5724 5807 +;Gap=M84
scaffold84|size1198557	blastn	match_part	831908	831973	66	-	.	ID=scaffold84|size1198557:hsp:5630:3.12.0.8;Parent=scaffold84|size1198557:hit:3130:3.12.0.8;Target=TRINITY_DN17296_c0_g2_i3 5808 5873 +;Gap=M66
scaffold84|size1198557	blastn	match_part	831759	831818	60	-	.	ID=scaffold84|size1198557:hsp:5631:3.12.0.8;Parent=scaffold84|size1198557:hit:3130:3.12.0.8;Target=TRINITY_DN17296_c0_g2_i3 5874 5933 +;Gap=M60
scaffold84|size1198557	blastn	match_part	831514	831669	156	-	.	ID=scaffold84|size1198557:hsp:5632:3.12.0.8;Parent=scaffold84|size1198557:hit:3130:3.12.0.8;Target=TRINITY_DN17296_c0_g2_i3 5934 6089 +;Gap=M156
scaffold84|size1198557	blastn	match_part	830351	831438	1082	-	.	ID=scaffold84|size1198557:hsp:5633:3.12.0.8;Parent=scaffold84|size1198557:hit:3130:3.12.0.8;Target=TRINITY_DN17296_c0_g2_i3 6088 7175 +;Gap=M1088
scaffold84|size1198557	blastn	expressed_sequence_match	830351	840783	135	-	.	ID=scaffold84|size1198557:hit:3131:3.12.0.8;Name=TRINITY_DN17296_c0_g2_i5;score=135
scaffold84|size1198557	blastn	match_part	840637	840783	135	-	.	ID=scaffold84|size1198557:hsp:5634:3.12.0.8;Parent=scaffold84|size1198557:hit:3131:3.12.0.8;Target=TRINITY_DN17296_c0_g2_i5 1 147 +;Gap=M147
scaffold84|size1198557	blastn	match_part	839472	840425	938	-	.	ID=scaffold84|size1198557:hsp:5635:3.12.0.8;Parent=scaffold84|size1198557:hit:3131:3.12.0.8;Target=TRINITY_DN17296_c0_g2_i5 144 1098 +;Gap=M954
scaffold84|size1198557	blastn	match_part	839132	839315	178	-	.	ID=scaffold84|size1198557:hsp:5636:3.12.0.8;Parent=scaffold84|size1198557:hit:3131:3.12.0.8;Target=TRINITY_DN17296_c0_g2_i5 1096 1279 +;Gap=M184
scaffold84|size1198557	blastn	match_part	838496	839000	471	-	.	ID=scaffold84|size1198557:hsp:5637:3.12.0.8;Parent=scaffold84|size1198557:hit:3131:3.12.0.8;Target=TRINITY_DN17296_c0_g2_i5 1278 1783 +;Gap=M505
scaffold84|size1198557	blastn	match_part	837232	838121	878	-	.	ID=scaffold84|size1198557:hsp:5638:3.12.0.8;Parent=scaffold84|size1198557:hit:3131:3.12.0.8;Target=TRINITY_DN17296_c0_g2_i5 1875 2764 +;Gap=M890
scaffold84|size1198557	blastn	match_part	836448	837138	691	-	.	ID=scaffold84|size1198557:hsp:5639:3.12.0.8;Parent=scaffold84|size1198557:hit:3131:3.12.0.8;Target=TRINITY_DN17296_c0_g2_i5 2764 3454 +;Gap=M691
scaffold84|size1198557	blastn	match_part	835696	836368	673	-	.	ID=scaffold84|size1198557:hsp:5640:3.12.0.8;Parent=scaffold84|size1198557:hit:3131:3.12.0.8;Target=TRINITY_DN17296_c0_g2_i5 3455 4127 +;Gap=M673
scaffold84|size1198557	blastn	match_part	835211	835616	406	-	.	ID=scaffold84|size1198557:hsp:5641:3.12.0.8;Parent=scaffold84|size1198557:hit:3131:3.12.0.8;Target=TRINITY_DN17296_c0_g2_i5 4124 4529 +;Gap=M406
scaffold84|size1198557	blastn	match_part	835028	835106	79	-	.	ID=scaffold84|size1198557:hsp:5642:3.12.0.8;Parent=scaffold84|size1198557:hit:3131:3.12.0.8;Target=TRINITY_DN17296_c0_g2_i5 4529 4607 +;Gap=M79
scaffold84|size1198557	blastn	match_part	834905	834952	48	-	.	ID=scaffold84|size1198557:hsp:5643:3.12.0.8;Parent=scaffold84|size1198557:hit:3131:3.12.0.8;Target=TRINITY_DN17296_c0_g2_i5 4608 4655 +;Gap=M48
scaffold84|size1198557	blastn	match_part	834734	834811	78	-	.	ID=scaffold84|size1198557:hsp:5644:3.12.0.8;Parent=scaffold84|size1198557:hit:3131:3.12.0.8;Target=TRINITY_DN17296_c0_g2_i5 4656 4733 +;Gap=M78
scaffold84|size1198557	blastn	match_part	834578	834655	78	-	.	ID=scaffold84|size1198557:hsp:5645:3.12.0.8;Parent=scaffold84|size1198557:hit:3131:3.12.0.8;Target=TRINITY_DN17296_c0_g2_i5 4734 4811 +;Gap=M78
scaffold84|size1198557	blastn	match_part	834421	834498	78	-	.	ID=scaffold84|size1198557:hsp:5646:3.12.0.8;Parent=scaffold84|size1198557:hit:3131:3.12.0.8;Target=TRINITY_DN17296_c0_g2_i5 4812 4889 +;Gap=M78
scaffold84|size1198557	blastn	match_part	834250	834327	78	-	.	ID=scaffold84|size1198557:hsp:5647:3.12.0.8;Parent=scaffold84|size1198557:hit:3131:3.12.0.8;Target=TRINITY_DN17296_c0_g2_i5 4890 4967 +;Gap=M78
scaffold84|size1198557	blastn	match_part	834051	834146	90	-	.	ID=scaffold84|size1198557:hsp:5648:3.12.0.8;Parent=scaffold84|size1198557:hit:3131:3.12.0.8;Target=TRINITY_DN17296_c0_g2_i5 4968 5063 +;Gap=M96
scaffold84|size1198557	blastn	match_part	833886	833963	78	-	.	ID=scaffold84|size1198557:hsp:5649:3.12.0.8;Parent=scaffold84|size1198557:hit:3131:3.12.0.8;Target=TRINITY_DN17296_c0_g2_i5 5064 5141 +;Gap=M78
scaffold84|size1198557	blastn	match_part	833717	833794	78	-	.	ID=scaffold84|size1198557:hsp:5650:3.12.0.8;Parent=scaffold84|size1198557:hit:3131:3.12.0.8;Target=TRINITY_DN17296_c0_g2_i5 5142 5219 +;Gap=M78
scaffold84|size1198557	blastn	match_part	833555	833632	78	-	.	ID=scaffold84|size1198557:hsp:5651:3.12.0.8;Parent=scaffold84|size1198557:hit:3131:3.12.0.8;Target=TRINITY_DN17296_c0_g2_i5 5220 5297 +;Gap=M78
scaffold84|size1198557	blastn	match_part	833395	833472	78	-	.	ID=scaffold84|size1198557:hsp:5652:3.12.0.8;Parent=scaffold84|size1198557:hit:3131:3.12.0.8;Target=TRINITY_DN17296_c0_g2_i5 5298 5375 +;Gap=M78
scaffold84|size1198557	blastn	match_part	833232	833309	78	-	.	ID=scaffold84|size1198557:hsp:5653:3.12.0.8;Parent=scaffold84|size1198557:hit:3131:3.12.0.8;Target=TRINITY_DN17296_c0_g2_i5 5376 5453 +;Gap=M78
scaffold84|size1198557	blastn	match_part	833251	833297	41	-	.	ID=scaffold84|size1198557:hsp:5654:3.12.0.8;Parent=scaffold84|size1198557:hit:3131:3.12.0.8;Target=TRINITY_DN17296_c0_g2_i5 5544 5590 +;Gap=M47
scaffold84|size1198557	blastn	match_part	833074	833151	78	-	.	ID=scaffold84|size1198557:hsp:5655:3.12.0.8;Parent=scaffold84|size1198557:hit:3131:3.12.0.8;Target=TRINITY_DN17296_c0_g2_i5 5454 5531 +;Gap=M78
scaffold84|size1198557	blastn	match_part	832915	832992	78	-	.	ID=scaffold84|size1198557:hsp:5656:3.12.0.8;Parent=scaffold84|size1198557:hit:3131:3.12.0.8;Target=TRINITY_DN17296_c0_g2_i5 5532 5609 +;Gap=M78
scaffold84|size1198557	blastn	match_part	832934	832980	41	-	.	ID=scaffold84|size1198557:hsp:5657:3.12.0.8;Parent=scaffold84|size1198557:hit:3131:3.12.0.8;Target=TRINITY_DN17296_c0_g2_i5 5388 5434 +;Gap=M47
scaffold84|size1198557	blastn	match_part	832748	832825	78	-	.	ID=scaffold84|size1198557:hsp:5658:3.12.0.8;Parent=scaffold84|size1198557:hit:3131:3.12.0.8;Target=TRINITY_DN17296_c0_g2_i5 5610 5687 +;Gap=M78
scaffold84|size1198557	blastn	match_part	832578	832655	78	-	.	ID=scaffold84|size1198557:hsp:5659:3.12.0.8;Parent=scaffold84|size1198557:hit:3131:3.12.0.8;Target=TRINITY_DN17296_c0_g2_i5 5688 5765 +;Gap=M78
scaffold84|size1198557	blastn	match_part	832428	832487	60	-	.	ID=scaffold84|size1198557:hsp:5660:3.12.0.8;Parent=scaffold84|size1198557:hit:3131:3.12.0.8;Target=TRINITY_DN17296_c0_g2_i5 5766 5825 +;Gap=M60
scaffold84|size1198557	blastn	match_part	832234	832311	78	-	.	ID=scaffold84|size1198557:hsp:5661:3.12.0.8;Parent=scaffold84|size1198557:hit:3131:3.12.0.8;Target=TRINITY_DN17296_c0_g2_i5 5826 5903 +;Gap=M78
scaffold84|size1198557	blastn	match_part	832058	832141	84	-	.	ID=scaffold84|size1198557:hsp:5662:3.12.0.8;Parent=scaffold84|size1198557:hit:3131:3.12.0.8;Target=TRINITY_DN17296_c0_g2_i5 5904 5987 +;Gap=M84
scaffold84|size1198557	blastn	match_part	831908	831973	66	-	.	ID=scaffold84|size1198557:hsp:5663:3.12.0.8;Parent=scaffold84|size1198557:hit:3131:3.12.0.8;Target=TRINITY_DN17296_c0_g2_i5 5988 6053 +;Gap=M66
scaffold84|size1198557	blastn	match_part	831759	831818	60	-	.	ID=scaffold84|size1198557:hsp:5664:3.12.0.8;Parent=scaffold84|size1198557:hit:3131:3.12.0.8;Target=TRINITY_DN17296_c0_g2_i5 6054 6113 +;Gap=M60
scaffold84|size1198557	blastn	match_part	831514	831669	156	-	.	ID=scaffold84|size1198557:hsp:5665:3.12.0.8;Parent=scaffold84|size1198557:hit:3131:3.12.0.8;Target=TRINITY_DN17296_c0_g2_i5 6114 6269 +;Gap=M156
scaffold84|size1198557	blastn	match_part	830351	831438	1082	-	.	ID=scaffold84|size1198557:hsp:5666:3.12.0.8;Parent=scaffold84|size1198557:hit:3131:3.12.0.8;Target=TRINITY_DN17296_c0_g2_i5 6268 7355 +;Gap=M1088
scaffold84|size1198557	blastn	expressed_sequence_match	830351	840783	135	-	.	ID=scaffold84|size1198557:hit:3132:3.12.0.8;Name=TRINITY_DN17296_c0_g2_i6;score=135
scaffold84|size1198557	blastn	match_part	840637	840783	135	-	.	ID=scaffold84|size1198557:hsp:5667:3.12.0.8;Parent=scaffold84|size1198557:hit:3132:3.12.0.8;Target=TRINITY_DN17296_c0_g2_i6 1 147 +;Gap=M147
scaffold84|size1198557	blastn	match_part	839472	840425	938	-	.	ID=scaffold84|size1198557:hsp:5668:3.12.0.8;Parent=scaffold84|size1198557:hit:3132:3.12.0.8;Target=TRINITY_DN17296_c0_g2_i6 144 1098 +;Gap=M954
scaffold84|size1198557	blastn	match_part	839132	839315	178	-	.	ID=scaffold84|size1198557:hsp:5669:3.12.0.8;Parent=scaffold84|size1198557:hit:3132:3.12.0.8;Target=TRINITY_DN17296_c0_g2_i6 1096 1279 +;Gap=M184
scaffold84|size1198557	blastn	match_part	838496	839000	471	-	.	ID=scaffold84|size1198557:hsp:5670:3.12.0.8;Parent=scaffold84|size1198557:hit:3132:3.12.0.8;Target=TRINITY_DN17296_c0_g2_i6 1278 1783 +;Gap=M505
scaffold84|size1198557	blastn	match_part	837232	838233	990	-	.	ID=scaffold84|size1198557:hsp:5671:3.12.0.8;Parent=scaffold84|size1198557:hit:3132:3.12.0.8;Target=TRINITY_DN17296_c0_g2_i6 1847 2848 +;Gap=M1002
scaffold84|size1198557	blastn	match_part	836448	837138	691	-	.	ID=scaffold84|size1198557:hsp:5672:3.12.0.8;Parent=scaffold84|size1198557:hit:3132:3.12.0.8;Target=TRINITY_DN17296_c0_g2_i6 2848 3538 +;Gap=M691
scaffold84|size1198557	blastn	match_part	835696	836368	673	-	.	ID=scaffold84|size1198557:hsp:5673:3.12.0.8;Parent=scaffold84|size1198557:hit:3132:3.12.0.8;Target=TRINITY_DN17296_c0_g2_i6 3539 4211 +;Gap=M673
scaffold84|size1198557	blastn	match_part	835211	835616	406	-	.	ID=scaffold84|size1198557:hsp:5674:3.12.0.8;Parent=scaffold84|size1198557:hit:3132:3.12.0.8;Target=TRINITY_DN17296_c0_g2_i6 4208 4613 +;Gap=M406
scaffold84|size1198557	blastn	match_part	835028	835106	79	-	.	ID=scaffold84|size1198557:hsp:5675:3.12.0.8;Parent=scaffold84|size1198557:hit:3132:3.12.0.8;Target=TRINITY_DN17296_c0_g2_i6 4613 4691 +;Gap=M79
scaffold84|size1198557	blastn	match_part	834905	834952	48	-	.	ID=scaffold84|size1198557:hsp:5676:3.12.0.8;Parent=scaffold84|size1198557:hit:3132:3.12.0.8;Target=TRINITY_DN17296_c0_g2_i6 4692 4739 +;Gap=M48
scaffold84|size1198557	blastn	match_part	834734	834811	78	-	.	ID=scaffold84|size1198557:hsp:5677:3.12.0.8;Parent=scaffold84|size1198557:hit:3132:3.12.0.8;Target=TRINITY_DN17296_c0_g2_i6 4740 4817 +;Gap=M78
scaffold84|size1198557	blastn	match_part	834578	834655	78	-	.	ID=scaffold84|size1198557:hsp:5678:3.12.0.8;Parent=scaffold84|size1198557:hit:3132:3.12.0.8;Target=TRINITY_DN17296_c0_g2_i6 4818 4895 +;Gap=M78
scaffold84|size1198557	blastn	match_part	834421	834498	78	-	.	ID=scaffold84|size1198557:hsp:5679:3.12.0.8;Parent=scaffold84|size1198557:hit:3132:3.12.0.8;Target=TRINITY_DN17296_c0_g2_i6 4896 4973 +;Gap=M78
scaffold84|size1198557	blastn	match_part	834250	834327	78	-	.	ID=scaffold84|size1198557:hsp:5680:3.12.0.8;Parent=scaffold84|size1198557:hit:3132:3.12.0.8;Target=TRINITY_DN17296_c0_g2_i6 4974 5051 +;Gap=M78
scaffold84|size1198557	blastn	match_part	834051	834146	90	-	.	ID=scaffold84|size1198557:hsp:5681:3.12.0.8;Parent=scaffold84|size1198557:hit:3132:3.12.0.8;Target=TRINITY_DN17296_c0_g2_i6 5052 5147 +;Gap=M96
scaffold84|size1198557	blastn	match_part	833886	833963	78	-	.	ID=scaffold84|size1198557:hsp:5682:3.12.0.8;Parent=scaffold84|size1198557:hit:3132:3.12.0.8;Target=TRINITY_DN17296_c0_g2_i6 5148 5225 +;Gap=M78
scaffold84|size1198557	blastn	match_part	833717	833794	78	-	.	ID=scaffold84|size1198557:hsp:5683:3.12.0.8;Parent=scaffold84|size1198557:hit:3132:3.12.0.8;Target=TRINITY_DN17296_c0_g2_i6 5226 5303 +;Gap=M78
scaffold84|size1198557	blastn	match_part	833555	833632	78	-	.	ID=scaffold84|size1198557:hsp:5684:3.12.0.8;Parent=scaffold84|size1198557:hit:3132:3.12.0.8;Target=TRINITY_DN17296_c0_g2_i6 5304 5381 +;Gap=M78
scaffold84|size1198557	blastn	match_part	833395	833472	78	-	.	ID=scaffold84|size1198557:hsp:5685:3.12.0.8;Parent=scaffold84|size1198557:hit:3132:3.12.0.8;Target=TRINITY_DN17296_c0_g2_i6 5382 5459 +;Gap=M78
scaffold84|size1198557	blastn	match_part	833232	833309	78	-	.	ID=scaffold84|size1198557:hsp:5686:3.12.0.8;Parent=scaffold84|size1198557:hit:3132:3.12.0.8;Target=TRINITY_DN17296_c0_g2_i6 5460 5537 +;Gap=M78
scaffold84|size1198557	blastn	match_part	833251	833297	41	-	.	ID=scaffold84|size1198557:hsp:5687:3.12.0.8;Parent=scaffold84|size1198557:hit:3132:3.12.0.8;Target=TRINITY_DN17296_c0_g2_i6 5628 5674 +;Gap=M47
scaffold84|size1198557	blastn	match_part	833074	833151	78	-	.	ID=scaffold84|size1198557:hsp:5688:3.12.0.8;Parent=scaffold84|size1198557:hit:3132:3.12.0.8;Target=TRINITY_DN17296_c0_g2_i6 5538 5615 +;Gap=M78
scaffold84|size1198557	blastn	match_part	832915	832992	78	-	.	ID=scaffold84|size1198557:hsp:5689:3.12.0.8;Parent=scaffold84|size1198557:hit:3132:3.12.0.8;Target=TRINITY_DN17296_c0_g2_i6 5616 5693 +;Gap=M78
scaffold84|size1198557	blastn	match_part	832934	832980	41	-	.	ID=scaffold84|size1198557:hsp:5690:3.12.0.8;Parent=scaffold84|size1198557:hit:3132:3.12.0.8;Target=TRINITY_DN17296_c0_g2_i6 5472 5518 +;Gap=M47
scaffold84|size1198557	blastn	match_part	832748	832825	78	-	.	ID=scaffold84|size1198557:hsp:5691:3.12.0.8;Parent=scaffold84|size1198557:hit:3132:3.12.0.8;Target=TRINITY_DN17296_c0_g2_i6 5694 5771 +;Gap=M78
scaffold84|size1198557	blastn	match_part	832578	832655	78	-	.	ID=scaffold84|size1198557:hsp:5692:3.12.0.8;Parent=scaffold84|size1198557:hit:3132:3.12.0.8;Target=TRINITY_DN17296_c0_g2_i6 5772 5849 +;Gap=M78
scaffold84|size1198557	blastn	match_part	832428	832487	60	-	.	ID=scaffold84|size1198557:hsp:5693:3.12.0.8;Parent=scaffold84|size1198557:hit:3132:3.12.0.8;Target=TRINITY_DN17296_c0_g2_i6 5850 5909 +;Gap=M60
scaffold84|size1198557	blastn	match_part	832234	832311	78	-	.	ID=scaffold84|size1198557:hsp:5694:3.12.0.8;Parent=scaffold84|size1198557:hit:3132:3.12.0.8;Target=TRINITY_DN17296_c0_g2_i6 5910 5987 +;Gap=M78
scaffold84|size1198557	blastn	match_part	832058	832141	84	-	.	ID=scaffold84|size1198557:hsp:5695:3.12.0.8;Parent=scaffold84|size1198557:hit:3132:3.12.0.8;Target=TRINITY_DN17296_c0_g2_i6 5988 6071 +;Gap=M84
scaffold84|size1198557	blastn	match_part	831908	831973	66	-	.	ID=scaffold84|size1198557:hsp:5696:3.12.0.8;Parent=scaffold84|size1198557:hit:3132:3.12.0.8;Target=TRINITY_DN17296_c0_g2_i6 6072 6137 +;Gap=M66
scaffold84|size1198557	blastn	match_part	831759	831818	60	-	.	ID=scaffold84|size1198557:hsp:5697:3.12.0.8;Parent=scaffold84|size1198557:hit:3132:3.12.0.8;Target=TRINITY_DN17296_c0_g2_i6 6138 6197 +;Gap=M60
scaffold84|size1198557	blastn	match_part	831514	831669	156	-	.	ID=scaffold84|size1198557:hsp:5698:3.12.0.8;Parent=scaffold84|size1198557:hit:3132:3.12.0.8;Target=TRINITY_DN17296_c0_g2_i6 6198 6353 +;Gap=M156
scaffold84|size1198557	blastn	match_part	830351	831438	1082	-	.	ID=scaffold84|size1198557:hsp:5699:3.12.0.8;Parent=scaffold84|size1198557:hit:3132:3.12.0.8;Target=TRINITY_DN17296_c0_g2_i6 6352 7439 +;Gap=M1088
scaffold84|size1198557	blastn	expressed_sequence_match	831759	832487	60	-	.	ID=scaffold84|size1198557:hit:3133:3.12.0.8;Name=TRINITY_DN17296_c0_g2_i7;score=60
scaffold84|size1198557	blastn	match_part	832428	832487	60	-	.	ID=scaffold84|size1198557:hsp:5700:3.12.0.8;Parent=scaffold84|size1198557:hit:3133:3.12.0.8;Target=TRINITY_DN17296_c0_g2_i7 1 60 +;Gap=M60
scaffold84|size1198557	blastn	match_part	832234	832311	78	-	.	ID=scaffold84|size1198557:hsp:5701:3.12.0.8;Parent=scaffold84|size1198557:hit:3133:3.12.0.8;Target=TRINITY_DN17296_c0_g2_i7 61 138 +;Gap=M78
scaffold84|size1198557	blastn	match_part	832058	832141	84	-	.	ID=scaffold84|size1198557:hsp:5702:3.12.0.8;Parent=scaffold84|size1198557:hit:3133:3.12.0.8;Target=TRINITY_DN17296_c0_g2_i7 139 222 +;Gap=M84
scaffold84|size1198557	blastn	match_part	831759	831973	215	-	.	ID=scaffold84|size1198557:hsp:5703:3.12.0.8;Parent=scaffold84|size1198557:hit:3133:3.12.0.8;Target=TRINITY_DN17296_c0_g2_i7 223 437 +;Gap=M215
scaffold84|size1198557	blastn	expressed_sequence_match	838989	840425	1384	-	.	ID=scaffold84|size1198557:hit:3134:3.12.0.8;Name=TRINITY_DN17296_c0_g2_i8;score=1384
scaffold84|size1198557	blastn	match_part	838989	840425	1384	-	.	ID=scaffold84|size1198557:hsp:5704:3.12.0.8;Parent=scaffold84|size1198557:hit:3134:3.12.0.8;Target=TRINITY_DN17296_c0_g2_i8 1 1442 +;Gap=M1437
scaffold84|size1198557	blastn	expressed_sequence_match	840366	840698	321	-	.	ID=scaffold84|size1198557:hit:3135:3.12.0.8;Name=TRINITY_DN1245_c0_g1_i1;score=321
scaffold84|size1198557	blastn	match_part	840366	840698	321	-	.	ID=scaffold84|size1198557:hsp:5705:3.12.0.8;Parent=scaffold84|size1198557:hit:3135:3.12.0.8;Target=TRINITY_DN1245_c0_g1_i1 1 333 +;Gap=M333
scaffold84|size1198557	blastn	expressed_sequence_match	838080	838268	189	+	.	ID=scaffold84|size1198557:hit:3136:3.12.0.8;Name=TRINITY_DN23058_c0_g1_i1;score=189
scaffold84|size1198557	blastn	match_part	838080	838268	189	+	.	ID=scaffold84|size1198557:hsp:5706:3.12.0.8;Parent=scaffold84|size1198557:hit:3136:3.12.0.8;Target=TRINITY_DN23058_c0_g1_i1 1 189 +;Gap=M189
scaffold84|size1198557	blastn	expressed_sequence_match	830351	840783	135	-	.	ID=scaffold84|size1198557:hit:3137:3.12.0.8;Name=TRINITY_DN17296_c0_g2_i9;score=135
scaffold84|size1198557	blastn	match_part	840637	840783	135	-	.	ID=scaffold84|size1198557:hsp:5707:3.12.0.8;Parent=scaffold84|size1198557:hit:3137:3.12.0.8;Target=TRINITY_DN17296_c0_g2_i9 1 147 +;Gap=M147
scaffold84|size1198557	blastn	match_part	839472	840425	938	-	.	ID=scaffold84|size1198557:hsp:5708:3.12.0.8;Parent=scaffold84|size1198557:hit:3137:3.12.0.8;Target=TRINITY_DN17296_c0_g2_i9 144 1098 +;Gap=M954
scaffold84|size1198557	blastn	match_part	839132	839315	178	-	.	ID=scaffold84|size1198557:hsp:5709:3.12.0.8;Parent=scaffold84|size1198557:hit:3137:3.12.0.8;Target=TRINITY_DN17296_c0_g2_i9 1096 1279 +;Gap=M184
scaffold84|size1198557	blastn	match_part	838496	839000	471	-	.	ID=scaffold84|size1198557:hsp:5710:3.12.0.8;Parent=scaffold84|size1198557:hit:3137:3.12.0.8;Target=TRINITY_DN17296_c0_g2_i9 1278 1783 +;Gap=M505
scaffold84|size1198557	blastn	match_part	837232	838387	1144	-	.	ID=scaffold84|size1198557:hsp:5711:3.12.0.8;Parent=scaffold84|size1198557:hit:3137:3.12.0.8;Target=TRINITY_DN17296_c0_g2_i9 1783 2938 +;Gap=M1156
scaffold84|size1198557	blastn	match_part	836448	837138	691	-	.	ID=scaffold84|size1198557:hsp:5712:3.12.0.8;Parent=scaffold84|size1198557:hit:3137:3.12.0.8;Target=TRINITY_DN17296_c0_g2_i9 2938 3628 +;Gap=M691
scaffold84|size1198557	blastn	match_part	835696	836368	673	-	.	ID=scaffold84|size1198557:hsp:5713:3.12.0.8;Parent=scaffold84|size1198557:hit:3137:3.12.0.8;Target=TRINITY_DN17296_c0_g2_i9 3629 4301 +;Gap=M673
scaffold84|size1198557	blastn	match_part	835211	835616	406	-	.	ID=scaffold84|size1198557:hsp:5714:3.12.0.8;Parent=scaffold84|size1198557:hit:3137:3.12.0.8;Target=TRINITY_DN17296_c0_g2_i9 4298 4703 +;Gap=M406
scaffold84|size1198557	blastn	match_part	835028	835106	79	-	.	ID=scaffold84|size1198557:hsp:5715:3.12.0.8;Parent=scaffold84|size1198557:hit:3137:3.12.0.8;Target=TRINITY_DN17296_c0_g2_i9 4703 4781 +;Gap=M79
scaffold84|size1198557	blastn	match_part	834905	834952	48	-	.	ID=scaffold84|size1198557:hsp:5716:3.12.0.8;Parent=scaffold84|size1198557:hit:3137:3.12.0.8;Target=TRINITY_DN17296_c0_g2_i9 4782 4829 +;Gap=M48
scaffold84|size1198557	blastn	match_part	834734	834811	78	-	.	ID=scaffold84|size1198557:hsp:5717:3.12.0.8;Parent=scaffold84|size1198557:hit:3137:3.12.0.8;Target=TRINITY_DN17296_c0_g2_i9 4830 4907 +;Gap=M78
scaffold84|size1198557	blastn	match_part	834578	834655	78	-	.	ID=scaffold84|size1198557:hsp:5718:3.12.0.8;Parent=scaffold84|size1198557:hit:3137:3.12.0.8;Target=TRINITY_DN17296_c0_g2_i9 4908 4985 +;Gap=M78
scaffold84|size1198557	blastn	match_part	834421	834498	78	-	.	ID=scaffold84|size1198557:hsp:5719:3.12.0.8;Parent=scaffold84|size1198557:hit:3137:3.12.0.8;Target=TRINITY_DN17296_c0_g2_i9 4986 5063 +;Gap=M78
scaffold84|size1198557	blastn	match_part	834250	834327	78	-	.	ID=scaffold84|size1198557:hsp:5720:3.12.0.8;Parent=scaffold84|size1198557:hit:3137:3.12.0.8;Target=TRINITY_DN17296_c0_g2_i9 5064 5141 +;Gap=M78
scaffold84|size1198557	blastn	match_part	834051	834146	90	-	.	ID=scaffold84|size1198557:hsp:5721:3.12.0.8;Parent=scaffold84|size1198557:hit:3137:3.12.0.8;Target=TRINITY_DN17296_c0_g2_i9 5142 5237 +;Gap=M96
scaffold84|size1198557	blastn	match_part	833886	833963	78	-	.	ID=scaffold84|size1198557:hsp:5722:3.12.0.8;Parent=scaffold84|size1198557:hit:3137:3.12.0.8;Target=TRINITY_DN17296_c0_g2_i9 5238 5315 +;Gap=M78
scaffold84|size1198557	blastn	match_part	833717	833794	78	-	.	ID=scaffold84|size1198557:hsp:5723:3.12.0.8;Parent=scaffold84|size1198557:hit:3137:3.12.0.8;Target=TRINITY_DN17296_c0_g2_i9 5316 5393 +;Gap=M78
scaffold84|size1198557	blastn	match_part	833555	833632	78	-	.	ID=scaffold84|size1198557:hsp:5724:3.12.0.8;Parent=scaffold84|size1198557:hit:3137:3.12.0.8;Target=TRINITY_DN17296_c0_g2_i9 5394 5471 +;Gap=M78
scaffold84|size1198557	blastn	match_part	833395	833472	78	-	.	ID=scaffold84|size1198557:hsp:5725:3.12.0.8;Parent=scaffold84|size1198557:hit:3137:3.12.0.8;Target=TRINITY_DN17296_c0_g2_i9 5472 5549 +;Gap=M78
scaffold84|size1198557	blastn	match_part	833232	833309	78	-	.	ID=scaffold84|size1198557:hsp:5726:3.12.0.8;Parent=scaffold84|size1198557:hit:3137:3.12.0.8;Target=TRINITY_DN17296_c0_g2_i9 5550 5627 +;Gap=M78
scaffold84|size1198557	blastn	match_part	833251	833297	41	-	.	ID=scaffold84|size1198557:hsp:5727:3.12.0.8;Parent=scaffold84|size1198557:hit:3137:3.12.0.8;Target=TRINITY_DN17296_c0_g2_i9 5718 5764 +;Gap=M47
scaffold84|size1198557	blastn	match_part	833074	833151	78	-	.	ID=scaffold84|size1198557:hsp:5728:3.12.0.8;Parent=scaffold84|size1198557:hit:3137:3.12.0.8;Target=TRINITY_DN17296_c0_g2_i9 5628 5705 +;Gap=M78
scaffold84|size1198557	blastn	match_part	832915	832992	78	-	.	ID=scaffold84|size1198557:hsp:5729:3.12.0.8;Parent=scaffold84|size1198557:hit:3137:3.12.0.8;Target=TRINITY_DN17296_c0_g2_i9 5706 5783 +;Gap=M78
scaffold84|size1198557	blastn	match_part	832934	832980	41	-	.	ID=scaffold84|size1198557:hsp:5730:3.12.0.8;Parent=scaffold84|size1198557:hit:3137:3.12.0.8;Target=TRINITY_DN17296_c0_g2_i9 5562 5608 +;Gap=M47
scaffold84|size1198557	blastn	match_part	832748	832825	78	-	.	ID=scaffold84|size1198557:hsp:5731:3.12.0.8;Parent=scaffold84|size1198557:hit:3137:3.12.0.8;Target=TRINITY_DN17296_c0_g2_i9 5784 5861 +;Gap=M78
scaffold84|size1198557	blastn	match_part	832578	832655	78	-	.	ID=scaffold84|size1198557:hsp:5732:3.12.0.8;Parent=scaffold84|size1198557:hit:3137:3.12.0.8;Target=TRINITY_DN17296_c0_g2_i9 5862 5939 +;Gap=M78
scaffold84|size1198557	blastn	match_part	832428	832487	60	-	.	ID=scaffold84|size1198557:hsp:5733:3.12.0.8;Parent=scaffold84|size1198557:hit:3137:3.12.0.8;Target=TRINITY_DN17296_c0_g2_i9 5940 5999 +;Gap=M60
scaffold84|size1198557	blastn	match_part	832234	832311	78	-	.	ID=scaffold84|size1198557:hsp:5734:3.12.0.8;Parent=scaffold84|size1198557:hit:3137:3.12.0.8;Target=TRINITY_DN17296_c0_g2_i9 6000 6077 +;Gap=M78
scaffold84|size1198557	blastn	match_part	832058	832141	84	-	.	ID=scaffold84|size1198557:hsp:5735:3.12.0.8;Parent=scaffold84|size1198557:hit:3137:3.12.0.8;Target=TRINITY_DN17296_c0_g2_i9 6078 6161 +;Gap=M84
scaffold84|size1198557	blastn	match_part	831908	831973	66	-	.	ID=scaffold84|size1198557:hsp:5736:3.12.0.8;Parent=scaffold84|size1198557:hit:3137:3.12.0.8;Target=TRINITY_DN17296_c0_g2_i9 6162 6227 +;Gap=M66
scaffold84|size1198557	blastn	match_part	831759	831818	60	-	.	ID=scaffold84|size1198557:hsp:5737:3.12.0.8;Parent=scaffold84|size1198557:hit:3137:3.12.0.8;Target=TRINITY_DN17296_c0_g2_i9 6228 6287 +;Gap=M60
scaffold84|size1198557	blastn	match_part	831514	831669	156	-	.	ID=scaffold84|size1198557:hsp:5738:3.12.0.8;Parent=scaffold84|size1198557:hit:3137:3.12.0.8;Target=TRINITY_DN17296_c0_g2_i9 6288 6443 +;Gap=M156
scaffold84|size1198557	blastn	match_part	830351	831438	1082	-	.	ID=scaffold84|size1198557:hsp:5739:3.12.0.8;Parent=scaffold84|size1198557:hit:3137:3.12.0.8;Target=TRINITY_DN17296_c0_g2_i9 6442 7529 +;Gap=M1088
scaffold84|size1198557	blastn	expressed_sequence_match	834427	840877	193	-	.	ID=scaffold84|size1198557:hit:3138:3.12.0.8;Name=TRINITY_DN8467_c0_g1_i1;score=193
scaffold84|size1198557	blastn	match_part	840637	840877	193	-	.	ID=scaffold84|size1198557:hsp:5740:3.12.0.8;Parent=scaffold84|size1198557:hit:3138:3.12.0.8;Target=TRINITY_DN8467_c0_g1_i1 1 241 +;Gap=M241
scaffold84|size1198557	blastn	match_part	839472	840425	938	-	.	ID=scaffold84|size1198557:hsp:5741:3.12.0.8;Parent=scaffold84|size1198557:hit:3138:3.12.0.8;Target=TRINITY_DN8467_c0_g1_i1 238 1192 +;Gap=M954
scaffold84|size1198557	blastn	match_part	839132	839315	178	-	.	ID=scaffold84|size1198557:hsp:5742:3.12.0.8;Parent=scaffold84|size1198557:hit:3138:3.12.0.8;Target=TRINITY_DN8467_c0_g1_i1 1190 1373 +;Gap=M184
scaffold84|size1198557	blastn	match_part	838496	839000	471	-	.	ID=scaffold84|size1198557:hsp:5743:3.12.0.8;Parent=scaffold84|size1198557:hit:3138:3.12.0.8;Target=TRINITY_DN8467_c0_g1_i1 1372 1877 +;Gap=M505
scaffold84|size1198557	blastn	match_part	837928	837998	71	-	.	ID=scaffold84|size1198557:hsp:5744:3.12.0.8;Parent=scaffold84|size1198557:hit:3138:3.12.0.8;Target=TRINITY_DN8467_c0_g1_i1 2013 2083 +;Gap=M71
scaffold84|size1198557	blastn	match_part	836448	837722	1275	-	.	ID=scaffold84|size1198557:hsp:5745:3.12.0.8;Parent=scaffold84|size1198557:hit:3138:3.12.0.8;Target=TRINITY_DN8467_c0_g1_i1 2094 3368 +;Gap=M1275
scaffold84|size1198557	blastn	match_part	835696	836368	673	-	.	ID=scaffold84|size1198557:hsp:5746:3.12.0.8;Parent=scaffold84|size1198557:hit:3138:3.12.0.8;Target=TRINITY_DN8467_c0_g1_i1 3369 4041 +;Gap=M673
scaffold84|size1198557	blastn	match_part	835211	835616	406	-	.	ID=scaffold84|size1198557:hsp:5747:3.12.0.8;Parent=scaffold84|size1198557:hit:3138:3.12.0.8;Target=TRINITY_DN8467_c0_g1_i1 4038 4443 +;Gap=M406
scaffold84|size1198557	blastn	match_part	835028	835106	79	-	.	ID=scaffold84|size1198557:hsp:5748:3.12.0.8;Parent=scaffold84|size1198557:hit:3138:3.12.0.8;Target=TRINITY_DN8467_c0_g1_i1 4443 4521 +;Gap=M79
scaffold84|size1198557	blastn	match_part	834905	834952	48	-	.	ID=scaffold84|size1198557:hsp:5749:3.12.0.8;Parent=scaffold84|size1198557:hit:3138:3.12.0.8;Target=TRINITY_DN8467_c0_g1_i1 4522 4569 +;Gap=M48
scaffold84|size1198557	blastn	match_part	834734	834811	78	-	.	ID=scaffold84|size1198557:hsp:5750:3.12.0.8;Parent=scaffold84|size1198557:hit:3138:3.12.0.8;Target=TRINITY_DN8467_c0_g1_i1 4570 4647 +;Gap=M78
scaffold84|size1198557	blastn	match_part	834578	834655	78	-	.	ID=scaffold84|size1198557:hsp:5751:3.12.0.8;Parent=scaffold84|size1198557:hit:3138:3.12.0.8;Target=TRINITY_DN8467_c0_g1_i1 4648 4725 +;Gap=M78
scaffold84|size1198557	blastn	match_part	834427	834498	72	-	.	ID=scaffold84|size1198557:hsp:5752:3.12.0.8;Parent=scaffold84|size1198557:hit:3138:3.12.0.8;Target=TRINITY_DN8467_c0_g1_i1 4726 4797 +;Gap=M72
scaffold84|size1198557	blastn	expressed_sequence_match	838365	840425	932	-	.	ID=scaffold84|size1198557:hit:3139:3.12.0.8;Name=TRINITY_DN17296_c0_g2_i10;score=932
scaffold84|size1198557	blastn	match_part	839472	840425	932	-	.	ID=scaffold84|size1198557:hsp:5753:3.12.0.8;Parent=scaffold84|size1198557:hit:3139:3.12.0.8;Target=TRINITY_DN17296_c0_g2_i10 1 955 +;Gap=M954
scaffold84|size1198557	blastn	match_part	839132	839315	178	-	.	ID=scaffold84|size1198557:hsp:5754:3.12.0.8;Parent=scaffold84|size1198557:hit:3139:3.12.0.8;Target=TRINITY_DN17296_c0_g2_i10 953 1136 +;Gap=M184
scaffold84|size1198557	blastn	match_part	838365	839000	584	-	.	ID=scaffold84|size1198557:hsp:5755:3.12.0.8;Parent=scaffold84|size1198557:hit:3139:3.12.0.8;Target=TRINITY_DN17296_c0_g2_i10 1135 1771 +;Gap=M636
scaffold84|size1198557	blastn	expressed_sequence_match	840512	840994	393	+	.	ID=scaffold84|size1198557:hit:3140:3.12.0.8;Name=TRINITY_DN6076_c0_g1_i1;score=393
scaffold84|size1198557	blastn	match_part	840512	840994	393	+	.	ID=scaffold84|size1198557:hsp:5756:3.12.0.8;Parent=scaffold84|size1198557:hit:3140:3.12.0.8;Target=TRINITY_DN6076_c0_g1_i1 1 483 +;Gap=M483
scaffold84|size1198557	blastn	expressed_sequence_match	832934	833297	66	-	.	ID=scaffold84|size1198557:hit:3141:3.12.0.8;Name=TRINITY_DN8467_c0_g2_i1;score=66
scaffold84|size1198557	blastn	match_part	833232	833297	66	-	.	ID=scaffold84|size1198557:hsp:5757:3.12.0.8;Parent=scaffold84|size1198557:hit:3141:3.12.0.8;Target=TRINITY_DN8467_c0_g2_i1 148 213 +;Gap=M66
scaffold84|size1198557	blastn	match_part	833266	833297	32	-	.	ID=scaffold84|size1198557:hsp:5758:3.12.0.8;Parent=scaffold84|size1198557:hit:3141:3.12.0.8;Target=TRINITY_DN8467_c0_g2_i1 304 335 +;Gap=M32
scaffold84|size1198557	blastn	match_part	833232	833288	57	-	.	ID=scaffold84|size1198557:hsp:5759:3.12.0.8;Parent=scaffold84|size1198557:hit:3141:3.12.0.8;Target=TRINITY_DN8467_c0_g2_i1 1 57 +;Gap=M57
scaffold84|size1198557	blastn	match_part	833074	833151	78	-	.	ID=scaffold84|size1198557:hsp:5760:3.12.0.8;Parent=scaffold84|size1198557:hit:3141:3.12.0.8;Target=TRINITY_DN8467_c0_g2_i1 58 135 +;Gap=M78
scaffold84|size1198557	blastn	match_part	833074	833151	78	-	.	ID=scaffold84|size1198557:hsp:5761:3.12.0.8;Parent=scaffold84|size1198557:hit:3141:3.12.0.8;Target=TRINITY_DN8467_c0_g2_i1 214 291 +;Gap=M78
scaffold84|size1198557	blastn	match_part	832934	832992	53	-	.	ID=scaffold84|size1198557:hsp:5762:3.12.0.8;Parent=scaffold84|size1198557:hit:3141:3.12.0.8;Target=TRINITY_DN8467_c0_g2_i1 136 194 +;Gap=M59
scaffold84|size1198557	blastn	match_part	832949	832992	44	-	.	ID=scaffold84|size1198557:hsp:5763:3.12.0.8;Parent=scaffold84|size1198557:hit:3141:3.12.0.8;Target=TRINITY_DN8467_c0_g2_i1 292 335 +;Gap=M44
scaffold84|size1198557	blastn	expressed_sequence_match	861062	867258	495	-	.	ID=scaffold84|size1198557:hit:3142:3.12.0.8;Name=TRINITY_DN9375_c0_g1_i1;score=495
scaffold84|size1198557	blastn	match_part	866752	867258	495	-	.	ID=scaffold84|size1198557:hsp:5764:3.12.0.8;Parent=scaffold84|size1198557:hit:3142:3.12.0.8;Target=TRINITY_DN9375_c0_g1_i1 4 510 +;Gap=M507
scaffold84|size1198557	blastn	match_part	866542	866667	120	-	.	ID=scaffold84|size1198557:hsp:5765:3.12.0.8;Parent=scaffold84|size1198557:hit:3142:3.12.0.8;Target=TRINITY_DN9375_c0_g1_i1 511 636 +;Gap=M126
scaffold84|size1198557	blastn	match_part	865854	866458	605	-	.	ID=scaffold84|size1198557:hsp:5766:3.12.0.8;Parent=scaffold84|size1198557:hit:3142:3.12.0.8;Target=TRINITY_DN9375_c0_g1_i1 635 1239 +;Gap=M605
scaffold84|size1198557	blastn	match_part	864955	865729	775	-	.	ID=scaffold84|size1198557:hsp:5767:3.12.0.8;Parent=scaffold84|size1198557:hit:3142:3.12.0.8;Target=TRINITY_DN9375_c0_g1_i1 1238 2012 +;Gap=M775
scaffold84|size1198557	blastn	match_part	862938	864870	1879	-	.	ID=scaffold84|size1198557:hsp:5768:3.12.0.8;Parent=scaffold84|size1198557:hit:3142:3.12.0.8;Target=TRINITY_DN9375_c0_g1_i1 2012 3944 +;Gap=M1933
scaffold84|size1198557	blastn	match_part	862694	862819	126	-	.	ID=scaffold84|size1198557:hsp:5769:3.12.0.8;Parent=scaffold84|size1198557:hit:3142:3.12.0.8;Target=TRINITY_DN9375_c0_g1_i1 3943 4068 +;Gap=M126
scaffold84|size1198557	blastn	match_part	861852	862601	726	-	.	ID=scaffold84|size1198557:hsp:5770:3.12.0.8;Parent=scaffold84|size1198557:hit:3142:3.12.0.8;Target=TRINITY_DN9375_c0_g1_i1 4067 4816 +;Gap=M750
scaffold84|size1198557	blastn	match_part	861631	861770	134	-	.	ID=scaffold84|size1198557:hsp:5771:3.12.0.8;Parent=scaffold84|size1198557:hit:3142:3.12.0.8;Target=TRINITY_DN9375_c0_g1_i1 4815 4954 +;Gap=M140
scaffold84|size1198557	blastn	match_part	861408	861534	115	-	.	ID=scaffold84|size1198557:hsp:5772:3.12.0.8;Parent=scaffold84|size1198557:hit:3142:3.12.0.8;Target=TRINITY_DN9375_c0_g1_i1 4953 5079 +;Gap=M127
scaffold84|size1198557	blastn	match_part	861062	861397	266	-	.	ID=scaffold84|size1198557:hsp:5773:3.12.0.8;Parent=scaffold84|size1198557:hit:3142:3.12.0.8;Target=TRINITY_DN9375_c0_g1_i1 5061 5401 +;Gap=M336
scaffold84|size1198557	blastn	expressed_sequence_match	861127	862960	219	+	.	ID=scaffold84|size1198557:hit:3143:3.12.0.8;Name=TRINITY_DN17513_c0_g1_i4;score=219
scaffold84|size1198557	blastn	match_part	861127	861397	219	+	.	ID=scaffold84|size1198557:hsp:5774:3.12.0.8;Parent=scaffold84|size1198557:hit:3143:3.12.0.8;Target=TRINITY_DN17513_c0_g1_i4 12 287 +;Gap=M271
scaffold84|size1198557	blastn	match_part	861408	861770	345	+	.	ID=scaffold84|size1198557:hsp:5775:3.12.0.8;Parent=scaffold84|size1198557:hit:3143:3.12.0.8;Target=TRINITY_DN17513_c0_g1_i4 269 631 +;Gap=M363
scaffold84|size1198557	blastn	match_part	861852	862601	744	+	.	ID=scaffold84|size1198557:hsp:5776:3.12.0.8;Parent=scaffold84|size1198557:hit:3143:3.12.0.8;Target=TRINITY_DN17513_c0_g1_i4 630 1379 +;Gap=M750
scaffold84|size1198557	blastn	match_part	862694	862960	267	+	.	ID=scaffold84|size1198557:hsp:5777:3.12.0.8;Parent=scaffold84|size1198557:hit:3143:3.12.0.8;Target=TRINITY_DN17513_c0_g1_i4 1378 1644 +;Gap=M267
scaffold84|size1198557	blastn	expressed_sequence_match	861062	867258	495	-	.	ID=scaffold84|size1198557:hit:3144:3.12.0.8;Name=TRINITY_DN9375_c0_g1_i2;score=495
scaffold84|size1198557	blastn	match_part	866752	867258	495	-	.	ID=scaffold84|size1198557:hsp:5778:3.12.0.8;Parent=scaffold84|size1198557:hit:3144:3.12.0.8;Target=TRINITY_DN9375_c0_g1_i2 4 510 +;Gap=M507
scaffold84|size1198557	blastn	match_part	866542	866667	120	-	.	ID=scaffold84|size1198557:hsp:5779:3.12.0.8;Parent=scaffold84|size1198557:hit:3144:3.12.0.8;Target=TRINITY_DN9375_c0_g1_i2 511 636 +;Gap=M126
scaffold84|size1198557	blastn	match_part	865854	866458	605	-	.	ID=scaffold84|size1198557:hsp:5780:3.12.0.8;Parent=scaffold84|size1198557:hit:3144:3.12.0.8;Target=TRINITY_DN9375_c0_g1_i2 635 1239 +;Gap=M605
scaffold84|size1198557	blastn	match_part	864955	865729	775	-	.	ID=scaffold84|size1198557:hsp:5781:3.12.0.8;Parent=scaffold84|size1198557:hit:3144:3.12.0.8;Target=TRINITY_DN9375_c0_g1_i2 1238 2012 +;Gap=M775
scaffold84|size1198557	blastn	match_part	862938	864870	1879	-	.	ID=scaffold84|size1198557:hsp:5782:3.12.0.8;Parent=scaffold84|size1198557:hit:3144:3.12.0.8;Target=TRINITY_DN9375_c0_g1_i2 2012 3944 +;Gap=M1933
scaffold84|size1198557	blastn	match_part	862694	862819	126	-	.	ID=scaffold84|size1198557:hsp:5783:3.12.0.8;Parent=scaffold84|size1198557:hit:3144:3.12.0.8;Target=TRINITY_DN9375_c0_g1_i2 3943 4068 +;Gap=M126
scaffold84|size1198557	blastn	match_part	861852	862601	726	-	.	ID=scaffold84|size1198557:hsp:5784:3.12.0.8;Parent=scaffold84|size1198557:hit:3144:3.12.0.8;Target=TRINITY_DN9375_c0_g1_i2 4067 4816 +;Gap=M750
scaffold84|size1198557	blastn	match_part	861408	861770	333	-	.	ID=scaffold84|size1198557:hsp:5785:3.12.0.8;Parent=scaffold84|size1198557:hit:3144:3.12.0.8;Target=TRINITY_DN9375_c0_g1_i2 4815 5177 +;Gap=M363
scaffold84|size1198557	blastn	match_part	861062	861397	266	-	.	ID=scaffold84|size1198557:hsp:5786:3.12.0.8;Parent=scaffold84|size1198557:hit:3144:3.12.0.8;Target=TRINITY_DN9375_c0_g1_i2 5159 5499 +;Gap=M336
scaffold84|size1198557	blastn	expressed_sequence_match	865707	866051	345	+	.	ID=scaffold84|size1198557:hit:3145:3.12.0.8;Name=TRINITY_DN17513_c0_g1_i5;score=345
scaffold84|size1198557	blastn	match_part	865707	866051	345	+	.	ID=scaffold84|size1198557:hsp:5787:3.12.0.8;Parent=scaffold84|size1198557:hit:3145:3.12.0.8;Target=TRINITY_DN17513_c0_g1_i5 1 345 +;Gap=M345
scaffold84|size1198557	blastn	expressed_sequence_match	861098	861499	92	-	.	ID=scaffold84|size1198557:hit:3146:3.12.0.8;Name=TRINITY_DN2708_c0_g1_i1;score=92
scaffold84|size1198557	blastn	match_part	861408	861499	92	-	.	ID=scaffold84|size1198557:hsp:5788:3.12.0.8;Parent=scaffold84|size1198557:hit:3146:3.12.0.8;Target=TRINITY_DN2708_c0_g1_i1 1 92 +;Gap=M92
scaffold84|size1198557	blastn	match_part	861139	861397	207	-	.	ID=scaffold84|size1198557:hsp:5789:3.12.0.8;Parent=scaffold84|size1198557:hit:3146:3.12.0.8;Target=TRINITY_DN2708_c0_g1_i1 74 337 +;Gap=M259
scaffold84|size1198557	blastn	match_part	861098	861136	39	-	.	ID=scaffold84|size1198557:hsp:5790:3.12.0.8;Parent=scaffold84|size1198557:hit:3146:3.12.0.8;Target=TRINITY_DN2708_c0_g1_i1 332 370 +;Gap=M39
scaffold84|size1198557	blastn	expressed_sequence_match	861127	866598	219	+	.	ID=scaffold84|size1198557:hit:3147:3.12.0.8;Name=TRINITY_DN17513_c0_g1_i2;score=219
scaffold84|size1198557	blastn	match_part	861127	861397	219	+	.	ID=scaffold84|size1198557:hsp:5791:3.12.0.8;Parent=scaffold84|size1198557:hit:3147:3.12.0.8;Target=TRINITY_DN17513_c0_g1_i2 12 287 +;Gap=M271
scaffold84|size1198557	blastn	match_part	861408	861770	345	+	.	ID=scaffold84|size1198557:hsp:5792:3.12.0.8;Parent=scaffold84|size1198557:hit:3147:3.12.0.8;Target=TRINITY_DN17513_c0_g1_i2 269 631 +;Gap=M363
scaffold84|size1198557	blastn	match_part	861852	862601	744	+	.	ID=scaffold84|size1198557:hsp:5793:3.12.0.8;Parent=scaffold84|size1198557:hit:3147:3.12.0.8;Target=TRINITY_DN17513_c0_g1_i2 630 1379 +;Gap=M750
scaffold84|size1198557	blastn	match_part	862694	862819	126	+	.	ID=scaffold84|size1198557:hsp:5794:3.12.0.8;Parent=scaffold84|size1198557:hit:3147:3.12.0.8;Target=TRINITY_DN17513_c0_g1_i2 1378 1503 +;Gap=M126
scaffold84|size1198557	blastn	match_part	862938	864870	1903	+	.	ID=scaffold84|size1198557:hsp:5795:3.12.0.8;Parent=scaffold84|size1198557:hit:3147:3.12.0.8;Target=TRINITY_DN17513_c0_g1_i2 1502 3434 +;Gap=M1933
scaffold84|size1198557	blastn	match_part	864955	865729	775	+	.	ID=scaffold84|size1198557:hsp:5796:3.12.0.8;Parent=scaffold84|size1198557:hit:3147:3.12.0.8;Target=TRINITY_DN17513_c0_g1_i2 3434 4208 +;Gap=M775
scaffold84|size1198557	blastn	match_part	865854	866051	198	+	.	ID=scaffold84|size1198557:hsp:5797:3.12.0.8;Parent=scaffold84|size1198557:hit:3147:3.12.0.8;Target=TRINITY_DN17513_c0_g1_i2 4207 4404 +;Gap=M198
scaffold84|size1198557	blastn	match_part	866221	866458	238	+	.	ID=scaffold84|size1198557:hsp:5798:3.12.0.8;Parent=scaffold84|size1198557:hit:3147:3.12.0.8;Target=TRINITY_DN17513_c0_g1_i2 4404 4641 +;Gap=M238
scaffold84|size1198557	blastn	match_part	866542	866598	57	+	.	ID=scaffold84|size1198557:hsp:5799:3.12.0.8;Parent=scaffold84|size1198557:hit:3147:3.12.0.8;Target=TRINITY_DN17513_c0_g1_i2 4640 4696 +;Gap=M57
scaffold84|size1198557	blastn	expressed_sequence_match	861127	865729	219	+	.	ID=scaffold84|size1198557:hit:3148:3.12.0.8;Name=TRINITY_DN17513_c0_g1_i3;score=219
scaffold84|size1198557	blastn	match_part	861127	861397	219	+	.	ID=scaffold84|size1198557:hsp:5800:3.12.0.8;Parent=scaffold84|size1198557:hit:3148:3.12.0.8;Target=TRINITY_DN17513_c0_g1_i3 12 287 +;Gap=M271
scaffold84|size1198557	blastn	match_part	861408	861770	345	+	.	ID=scaffold84|size1198557:hsp:5801:3.12.0.8;Parent=scaffold84|size1198557:hit:3148:3.12.0.8;Target=TRINITY_DN17513_c0_g1_i3 269 631 +;Gap=M363
scaffold84|size1198557	blastn	match_part	861852	862601	744	+	.	ID=scaffold84|size1198557:hsp:5802:3.12.0.8;Parent=scaffold84|size1198557:hit:3148:3.12.0.8;Target=TRINITY_DN17513_c0_g1_i3 630 1379 +;Gap=M750
scaffold84|size1198557	blastn	match_part	862694	862819	126	+	.	ID=scaffold84|size1198557:hsp:5803:3.12.0.8;Parent=scaffold84|size1198557:hit:3148:3.12.0.8;Target=TRINITY_DN17513_c0_g1_i3 1378 1503 +;Gap=M126
scaffold84|size1198557	blastn	match_part	862938	865729	2762	+	.	ID=scaffold84|size1198557:hsp:5804:3.12.0.8;Parent=scaffold84|size1198557:hit:3148:3.12.0.8;Target=TRINITY_DN17513_c0_g1_i3 1502 4293 +;Gap=M2792
scaffold84|size1198557	est2genome	expressed_sequence_match	813880	814263	1762	-	.	ID=scaffold84|size1198557:hit:3149:3.12.0.8;Name=TRINITY_DN3279_c0_g1_i1;score=1762
scaffold84|size1198557	est2genome	match_part	813880	814263	1762	-	.	ID=scaffold84|size1198557:hsp:5805:3.12.0.8;Parent=scaffold84|size1198557:hit:3149:3.12.0.8;Target=TRINITY_DN3279_c0_g1_i1 1 388 +;Gap=M384
scaffold84|size1198557	est2genome	expressed_sequence_match	825962	826350	1531	+	.	ID=scaffold84|size1198557:hit:3150:3.12.0.8;Name=TRINITY_DN16491_c0_g1_i1;score=1531
scaffold84|size1198557	est2genome	match_part	825962	826108	1531	+	.	ID=scaffold84|size1198557:hsp:5806:3.12.0.8;Parent=scaffold84|size1198557:hit:3150:3.12.0.8;Target=TRINITY_DN16491_c0_g1_i1 1 152 +;Gap=M147
scaffold84|size1198557	est2genome	match_part	826129	826350	1531	+	.	ID=scaffold84|size1198557:hsp:5807:3.12.0.8;Parent=scaffold84|size1198557:hit:3150:3.12.0.8;Target=TRINITY_DN16491_c0_g1_i1 153 381 +;Gap=M222
scaffold84|size1198557	est2genome	expressed_sequence_match	826164	826391	986	-	.	ID=scaffold84|size1198557:hit:3151:3.12.0.8;Name=TRINITY_DN16416_c0_g2_i1;score=986
scaffold84|size1198557	est2genome	match_part	826164	826391	986	-	.	ID=scaffold84|size1198557:hsp:5808:3.12.0.8;Parent=scaffold84|size1198557:hit:3151:3.12.0.8;Target=TRINITY_DN16416_c0_g2_i1 2 232 +;Gap=M228
scaffold84|size1198557	est2genome	expressed_sequence_match	825879	826728	3396	-	.	ID=scaffold84|size1198557:hit:3152:3.12.0.8;Name=TRINITY_DN16416_c0_g3_i1;score=3396
scaffold84|size1198557	est2genome	match_part	825879	826728	3396	-	.	ID=scaffold84|size1198557:hsp:5809:3.12.0.8;Parent=scaffold84|size1198557:hit:3152:3.12.0.8;Target=TRINITY_DN16416_c0_g3_i1 1 845 +;Gap=M850
scaffold84|size1198557	est2genome	expressed_sequence_match	840408	840783	1719	-	.	ID=scaffold84|size1198557:hit:3153:3.12.0.8;Name=TRINITY_DN17296_c0_g2_i1;score=1719
scaffold84|size1198557	est2genome	match_part	840408	840783	1719	-	.	ID=scaffold84|size1198557:hsp:5810:3.12.0.8;Parent=scaffold84|size1198557:hit:3153:3.12.0.8;Target=TRINITY_DN17296_c0_g2_i1 1 376 +;Gap=M376
scaffold84|size1198557	est2genome	expressed_sequence_match	839270	839549	1320	-	.	ID=scaffold84|size1198557:hit:3154:3.12.0.8;Name=TRINITY_DN11904_c0_g1_i1;score=1320
scaffold84|size1198557	est2genome	match_part	839270	839549	1320	-	.	ID=scaffold84|size1198557:hsp:5811:3.12.0.8;Parent=scaffold84|size1198557:hit:3154:3.12.0.8;Target=TRINITY_DN11904_c0_g1_i1 1 278 -;Gap=M280
scaffold84|size1198557	est2genome	expressed_sequence_match	834427	835053	1026	-	.	ID=scaffold84|size1198557:hit:3155:3.12.0.8;Name=TRINITY_DN8467_c0_g3_i1;score=1026
scaffold84|size1198557	est2genome	match_part	835028	835053	1026	-	.	ID=scaffold84|size1198557:hsp:5812:3.12.0.8;Parent=scaffold84|size1198557:hit:3155:3.12.0.8;Target=TRINITY_DN8467_c0_g3_i1 1 26 +;Gap=M26
scaffold84|size1198557	est2genome	match_part	834856	834952	1026	-	.	ID=scaffold84|size1198557:hsp:5813:3.12.0.8;Parent=scaffold84|size1198557:hit:3155:3.12.0.8;Target=TRINITY_DN8467_c0_g3_i1 27 124 +;Gap=M97
scaffold84|size1198557	est2genome	match_part	834734	834791	1026	-	.	ID=scaffold84|size1198557:hsp:5814:3.12.0.8;Parent=scaffold84|size1198557:hit:3155:3.12.0.8;Target=TRINITY_DN8467_c0_g3_i1 125 182 +;Gap=M58
scaffold84|size1198557	est2genome	match_part	834578	834655	1026	-	.	ID=scaffold84|size1198557:hsp:5815:3.12.0.8;Parent=scaffold84|size1198557:hit:3155:3.12.0.8;Target=TRINITY_DN8467_c0_g3_i1 183 260 +;Gap=M78
scaffold84|size1198557	est2genome	match_part	834427	834498	1026	-	.	ID=scaffold84|size1198557:hsp:5816:3.12.0.8;Parent=scaffold84|size1198557:hit:3155:3.12.0.8;Target=TRINITY_DN8467_c0_g3_i1 261 332 +;Gap=M72
scaffold84|size1198557	est2genome	expressed_sequence_match	834023	834759	1006	-	.	ID=scaffold84|size1198557:hit:3156:3.12.0.8;Name=TRINITY_DN8467_c0_g3_i1;score=1006
scaffold84|size1198557	est2genome	match_part	834734	834759	1006	-	.	ID=scaffold84|size1198557:hsp:5817:3.12.0.8;Parent=scaffold84|size1198557:hit:3156:3.12.0.8;Target=TRINITY_DN8467_c0_g3_i1 1 26 +;Gap=M26
scaffold84|size1198557	est2genome	match_part	834578	834655	1006	-	.	ID=scaffold84|size1198557:hsp:5818:3.12.0.8;Parent=scaffold84|size1198557:hit:3156:3.12.0.8;Target=TRINITY_DN8467_c0_g3_i1 27 104 +;Gap=M78
scaffold84|size1198557	est2genome	match_part	834421	834498	1006	-	.	ID=scaffold84|size1198557:hsp:5819:3.12.0.8;Parent=scaffold84|size1198557:hit:3156:3.12.0.8;Target=TRINITY_DN8467_c0_g3_i1 105 182 +;Gap=M78
scaffold84|size1198557	est2genome	match_part	834023	834166	1006	-	.	ID=scaffold84|size1198557:hsp:5820:3.12.0.8;Parent=scaffold84|size1198557:hit:3156:3.12.0.8;Target=TRINITY_DN8467_c0_g3_i1 183 331 +;Gap=M144
scaffold84|size1198557	est2genome	expressed_sequence_match	831416	831777	1810	-	.	ID=scaffold84|size1198557:hit:3157:3.12.0.8;Name=TRINITY_DN17296_c0_g2_i2;score=1810
scaffold84|size1198557	est2genome	match_part	831416	831777	1810	-	.	ID=scaffold84|size1198557:hsp:5821:3.12.0.8;Parent=scaffold84|size1198557:hit:3157:3.12.0.8;Target=TRINITY_DN17296_c0_g2_i2 1 362 +;Gap=M362
scaffold84|size1198557	est2genome	expressed_sequence_match	829951	840783	36869	-	.	ID=scaffold84|size1198557:hit:3158:3.12.0.8;Name=TRINITY_DN17296_c0_g2_i3;score=36869
scaffold84|size1198557	est2genome	match_part	840640	840783	36869	-	.	ID=scaffold84|size1198557:hsp:5822:3.12.0.8;Parent=scaffold84|size1198557:hit:3158:3.12.0.8;Target=TRINITY_DN17296_c0_g2_i3 1 144 +;Gap=M144
scaffold84|size1198557	est2genome	match_part	839473	840424	36869	-	.	ID=scaffold84|size1198557:hsp:5823:3.12.0.8;Parent=scaffold84|size1198557:hit:3158:3.12.0.8;Target=TRINITY_DN17296_c0_g2_i3 145 1097 +;Gap=M952
scaffold84|size1198557	est2genome	match_part	839133	839313	36869	-	.	ID=scaffold84|size1198557:hsp:5824:3.12.0.8;Parent=scaffold84|size1198557:hit:3158:3.12.0.8;Target=TRINITY_DN17296_c0_g2_i3 1098 1278 +;Gap=M181
scaffold84|size1198557	est2genome	match_part	838496	838999	36869	-	.	ID=scaffold84|size1198557:hsp:5825:3.12.0.8;Parent=scaffold84|size1198557:hit:3158:3.12.0.8;Target=TRINITY_DN17296_c0_g2_i3 1279 1783 +;Gap=M504
scaffold84|size1198557	est2genome	match_part	838324	838386	36869	-	.	ID=scaffold84|size1198557:hsp:5826:3.12.0.8;Parent=scaffold84|size1198557:hit:3158:3.12.0.8;Target=TRINITY_DN17296_c0_g2_i3 1784 1846 +;Gap=M63
scaffold84|size1198557	est2genome	match_part	838205	838233	36869	-	.	ID=scaffold84|size1198557:hsp:5827:3.12.0.8;Parent=scaffold84|size1198557:hit:3158:3.12.0.8;Target=TRINITY_DN17296_c0_g2_i3 1847 1875 +;Gap=M29
scaffold84|size1198557	est2genome	match_part	838076	838120	36869	-	.	ID=scaffold84|size1198557:hsp:5828:3.12.0.8;Parent=scaffold84|size1198557:hit:3158:3.12.0.8;Target=TRINITY_DN17296_c0_g2_i3 1876 1920 +;Gap=M45
scaffold84|size1198557	est2genome	match_part	837931	837996	36869	-	.	ID=scaffold84|size1198557:hsp:5829:3.12.0.8;Parent=scaffold84|size1198557:hit:3158:3.12.0.8;Target=TRINITY_DN17296_c0_g2_i3 1921 1986 +;Gap=M66
scaffold84|size1198557	est2genome	match_part	836448	837740	36869	-	.	ID=scaffold84|size1198557:hsp:5830:3.12.0.8;Parent=scaffold84|size1198557:hit:3158:3.12.0.8;Target=TRINITY_DN17296_c0_g2_i3 1987 3274 +;Gap=M1293
scaffold84|size1198557	est2genome	match_part	835698	836368	36869	-	.	ID=scaffold84|size1198557:hsp:5831:3.12.0.8;Parent=scaffold84|size1198557:hit:3158:3.12.0.8;Target=TRINITY_DN17296_c0_g2_i3 3275 3945 +;Gap=M671
scaffold84|size1198557	est2genome	match_part	835211	835614	36869	-	.	ID=scaffold84|size1198557:hsp:5832:3.12.0.8;Parent=scaffold84|size1198557:hit:3158:3.12.0.8;Target=TRINITY_DN17296_c0_g2_i3 3946 4349 +;Gap=M404
scaffold84|size1198557	est2genome	match_part	835028	835105	36869	-	.	ID=scaffold84|size1198557:hsp:5833:3.12.0.8;Parent=scaffold84|size1198557:hit:3158:3.12.0.8;Target=TRINITY_DN17296_c0_g2_i3 4350 4427 +;Gap=M78
scaffold84|size1198557	est2genome	match_part	834905	834952	36869	-	.	ID=scaffold84|size1198557:hsp:5834:3.12.0.8;Parent=scaffold84|size1198557:hit:3158:3.12.0.8;Target=TRINITY_DN17296_c0_g2_i3 4428 4475 +;Gap=M48
scaffold84|size1198557	est2genome	match_part	834734	834811	36869	-	.	ID=scaffold84|size1198557:hsp:5835:3.12.0.8;Parent=scaffold84|size1198557:hit:3158:3.12.0.8;Target=TRINITY_DN17296_c0_g2_i3 4476 4553 +;Gap=M78
scaffold84|size1198557	est2genome	match_part	834578	834655	36869	-	.	ID=scaffold84|size1198557:hsp:5836:3.12.0.8;Parent=scaffold84|size1198557:hit:3158:3.12.0.8;Target=TRINITY_DN17296_c0_g2_i3 4554 4631 +;Gap=M78
scaffold84|size1198557	est2genome	match_part	834421	834498	36869	-	.	ID=scaffold84|size1198557:hsp:5837:3.12.0.8;Parent=scaffold84|size1198557:hit:3158:3.12.0.8;Target=TRINITY_DN17296_c0_g2_i3 4632 4709 +;Gap=M78
scaffold84|size1198557	est2genome	match_part	834250	834327	36869	-	.	ID=scaffold84|size1198557:hsp:5838:3.12.0.8;Parent=scaffold84|size1198557:hit:3158:3.12.0.8;Target=TRINITY_DN17296_c0_g2_i3 4710 4787 +;Gap=M78
scaffold84|size1198557	est2genome	match_part	834051	834146	36869	-	.	ID=scaffold84|size1198557:hsp:5839:3.12.0.8;Parent=scaffold84|size1198557:hit:3158:3.12.0.8;Target=TRINITY_DN17296_c0_g2_i3 4788 4883 +;Gap=M96
scaffold84|size1198557	est2genome	match_part	833886	833963	36869	-	.	ID=scaffold84|size1198557:hsp:5840:3.12.0.8;Parent=scaffold84|size1198557:hit:3158:3.12.0.8;Target=TRINITY_DN17296_c0_g2_i3 4884 4961 +;Gap=M78
scaffold84|size1198557	est2genome	match_part	833717	833794	36869	-	.	ID=scaffold84|size1198557:hsp:5841:3.12.0.8;Parent=scaffold84|size1198557:hit:3158:3.12.0.8;Target=TRINITY_DN17296_c0_g2_i3 4962 5039 +;Gap=M78
scaffold84|size1198557	est2genome	match_part	833555	833632	36869	-	.	ID=scaffold84|size1198557:hsp:5842:3.12.0.8;Parent=scaffold84|size1198557:hit:3158:3.12.0.8;Target=TRINITY_DN17296_c0_g2_i3 5040 5117 +;Gap=M78
scaffold84|size1198557	est2genome	match_part	833395	833472	36869	-	.	ID=scaffold84|size1198557:hsp:5843:3.12.0.8;Parent=scaffold84|size1198557:hit:3158:3.12.0.8;Target=TRINITY_DN17296_c0_g2_i3 5118 5195 +;Gap=M78
scaffold84|size1198557	est2genome	match_part	833232	833309	36869	-	.	ID=scaffold84|size1198557:hsp:5844:3.12.0.8;Parent=scaffold84|size1198557:hit:3158:3.12.0.8;Target=TRINITY_DN17296_c0_g2_i3 5196 5273 +;Gap=M78
scaffold84|size1198557	est2genome	match_part	833074	833151	36869	-	.	ID=scaffold84|size1198557:hsp:5845:3.12.0.8;Parent=scaffold84|size1198557:hit:3158:3.12.0.8;Target=TRINITY_DN17296_c0_g2_i3 5274 5351 +;Gap=M78
scaffold84|size1198557	est2genome	match_part	832915	832992	36869	-	.	ID=scaffold84|size1198557:hsp:5846:3.12.0.8;Parent=scaffold84|size1198557:hit:3158:3.12.0.8;Target=TRINITY_DN17296_c0_g2_i3 5352 5429 +;Gap=M78
scaffold84|size1198557	est2genome	match_part	832748	832825	36869	-	.	ID=scaffold84|size1198557:hsp:5847:3.12.0.8;Parent=scaffold84|size1198557:hit:3158:3.12.0.8;Target=TRINITY_DN17296_c0_g2_i3 5430 5507 +;Gap=M78
scaffold84|size1198557	est2genome	match_part	832578	832655	36869	-	.	ID=scaffold84|size1198557:hsp:5848:3.12.0.8;Parent=scaffold84|size1198557:hit:3158:3.12.0.8;Target=TRINITY_DN17296_c0_g2_i3 5508 5585 +;Gap=M78
scaffold84|size1198557	est2genome	match_part	832428	832487	36869	-	.	ID=scaffold84|size1198557:hsp:5849:3.12.0.8;Parent=scaffold84|size1198557:hit:3158:3.12.0.8;Target=TRINITY_DN17296_c0_g2_i3 5586 5645 +;Gap=M60
scaffold84|size1198557	est2genome	match_part	832234	832311	36869	-	.	ID=scaffold84|size1198557:hsp:5850:3.12.0.8;Parent=scaffold84|size1198557:hit:3158:3.12.0.8;Target=TRINITY_DN17296_c0_g2_i3 5646 5723 +;Gap=M78
scaffold84|size1198557	est2genome	match_part	832058	832141	36869	-	.	ID=scaffold84|size1198557:hsp:5851:3.12.0.8;Parent=scaffold84|size1198557:hit:3158:3.12.0.8;Target=TRINITY_DN17296_c0_g2_i3 5724 5807 +;Gap=M84
scaffold84|size1198557	est2genome	match_part	831908	831973	36869	-	.	ID=scaffold84|size1198557:hsp:5852:3.12.0.8;Parent=scaffold84|size1198557:hit:3158:3.12.0.8;Target=TRINITY_DN17296_c0_g2_i3 5808 5873 +;Gap=M66
scaffold84|size1198557	est2genome	match_part	831759	831818	36869	-	.	ID=scaffold84|size1198557:hsp:5853:3.12.0.8;Parent=scaffold84|size1198557:hit:3158:3.12.0.8;Target=TRINITY_DN17296_c0_g2_i3 5874 5933 +;Gap=M60
scaffold84|size1198557	est2genome	match_part	831514	831669	36869	-	.	ID=scaffold84|size1198557:hsp:5854:3.12.0.8;Parent=scaffold84|size1198557:hit:3158:3.12.0.8;Target=TRINITY_DN17296_c0_g2_i3 5934 6089 +;Gap=M156
scaffold84|size1198557	est2genome	match_part	829951	831436	36869	-	.	ID=scaffold84|size1198557:hsp:5855:3.12.0.8;Parent=scaffold84|size1198557:hit:3158:3.12.0.8;Target=TRINITY_DN17296_c0_g2_i3 6090 7575 +;Gap=M1486
scaffold84|size1198557	est2genome	expressed_sequence_match	829951	840783	37853	-	.	ID=scaffold84|size1198557:hit:3159:3.12.0.8;Name=TRINITY_DN17296_c0_g2_i5;score=37853
scaffold84|size1198557	est2genome	match_part	840640	840783	37853	-	.	ID=scaffold84|size1198557:hsp:5856:3.12.0.8;Parent=scaffold84|size1198557:hit:3159:3.12.0.8;Target=TRINITY_DN17296_c0_g2_i5 1 144 +;Gap=M144
scaffold84|size1198557	est2genome	match_part	839473	840424	37853	-	.	ID=scaffold84|size1198557:hsp:5857:3.12.0.8;Parent=scaffold84|size1198557:hit:3159:3.12.0.8;Target=TRINITY_DN17296_c0_g2_i5 145 1097 +;Gap=M952
scaffold84|size1198557	est2genome	match_part	839133	839313	37853	-	.	ID=scaffold84|size1198557:hsp:5858:3.12.0.8;Parent=scaffold84|size1198557:hit:3159:3.12.0.8;Target=TRINITY_DN17296_c0_g2_i5 1098 1278 +;Gap=M181
scaffold84|size1198557	est2genome	match_part	838496	838999	37853	-	.	ID=scaffold84|size1198557:hsp:5859:3.12.0.8;Parent=scaffold84|size1198557:hit:3159:3.12.0.8;Target=TRINITY_DN17296_c0_g2_i5 1279 1783 +;Gap=M504
scaffold84|size1198557	est2genome	match_part	838324	838386	37853	-	.	ID=scaffold84|size1198557:hsp:5860:3.12.0.8;Parent=scaffold84|size1198557:hit:3159:3.12.0.8;Target=TRINITY_DN17296_c0_g2_i5 1784 1846 +;Gap=M63
scaffold84|size1198557	est2genome	match_part	838205	838233	37853	-	.	ID=scaffold84|size1198557:hsp:5861:3.12.0.8;Parent=scaffold84|size1198557:hit:3159:3.12.0.8;Target=TRINITY_DN17296_c0_g2_i5 1847 1875 +;Gap=M29
scaffold84|size1198557	est2genome	match_part	837232	838120	37853	-	.	ID=scaffold84|size1198557:hsp:5862:3.12.0.8;Parent=scaffold84|size1198557:hit:3159:3.12.0.8;Target=TRINITY_DN17296_c0_g2_i5 1876 2764 +;Gap=M889
scaffold84|size1198557	est2genome	match_part	836448	837137	37853	-	.	ID=scaffold84|size1198557:hsp:5863:3.12.0.8;Parent=scaffold84|size1198557:hit:3159:3.12.0.8;Target=TRINITY_DN17296_c0_g2_i5 2765 3454 +;Gap=M690
scaffold84|size1198557	est2genome	match_part	835698	836368	37853	-	.	ID=scaffold84|size1198557:hsp:5864:3.12.0.8;Parent=scaffold84|size1198557:hit:3159:3.12.0.8;Target=TRINITY_DN17296_c0_g2_i5 3455 4125 +;Gap=M671
scaffold84|size1198557	est2genome	match_part	835211	835614	37853	-	.	ID=scaffold84|size1198557:hsp:5865:3.12.0.8;Parent=scaffold84|size1198557:hit:3159:3.12.0.8;Target=TRINITY_DN17296_c0_g2_i5 4126 4529 +;Gap=M404
scaffold84|size1198557	est2genome	match_part	835028	835105	37853	-	.	ID=scaffold84|size1198557:hsp:5866:3.12.0.8;Parent=scaffold84|size1198557:hit:3159:3.12.0.8;Target=TRINITY_DN17296_c0_g2_i5 4530 4607 +;Gap=M78
scaffold84|size1198557	est2genome	match_part	834905	834952	37853	-	.	ID=scaffold84|size1198557:hsp:5867:3.12.0.8;Parent=scaffold84|size1198557:hit:3159:3.12.0.8;Target=TRINITY_DN17296_c0_g2_i5 4608 4655 +;Gap=M48
scaffold84|size1198557	est2genome	match_part	834734	834811	37853	-	.	ID=scaffold84|size1198557:hsp:5868:3.12.0.8;Parent=scaffold84|size1198557:hit:3159:3.12.0.8;Target=TRINITY_DN17296_c0_g2_i5 4656 4733 +;Gap=M78
scaffold84|size1198557	est2genome	match_part	834578	834655	37853	-	.	ID=scaffold84|size1198557:hsp:5869:3.12.0.8;Parent=scaffold84|size1198557:hit:3159:3.12.0.8;Target=TRINITY_DN17296_c0_g2_i5 4734 4811 +;Gap=M78
scaffold84|size1198557	est2genome	match_part	834421	834498	37853	-	.	ID=scaffold84|size1198557:hsp:5870:3.12.0.8;Parent=scaffold84|size1198557:hit:3159:3.12.0.8;Target=TRINITY_DN17296_c0_g2_i5 4812 4889 +;Gap=M78
scaffold84|size1198557	est2genome	match_part	834250	834327	37853	-	.	ID=scaffold84|size1198557:hsp:5871:3.12.0.8;Parent=scaffold84|size1198557:hit:3159:3.12.0.8;Target=TRINITY_DN17296_c0_g2_i5 4890 4967 +;Gap=M78
scaffold84|size1198557	est2genome	match_part	834051	834146	37853	-	.	ID=scaffold84|size1198557:hsp:5872:3.12.0.8;Parent=scaffold84|size1198557:hit:3159:3.12.0.8;Target=TRINITY_DN17296_c0_g2_i5 4968 5063 +;Gap=M96
scaffold84|size1198557	est2genome	match_part	833886	833963	37853	-	.	ID=scaffold84|size1198557:hsp:5873:3.12.0.8;Parent=scaffold84|size1198557:hit:3159:3.12.0.8;Target=TRINITY_DN17296_c0_g2_i5 5064 5141 +;Gap=M78
scaffold84|size1198557	est2genome	match_part	833717	833794	37853	-	.	ID=scaffold84|size1198557:hsp:5874:3.12.0.8;Parent=scaffold84|size1198557:hit:3159:3.12.0.8;Target=TRINITY_DN17296_c0_g2_i5 5142 5219 +;Gap=M78
scaffold84|size1198557	est2genome	match_part	833555	833632	37853	-	.	ID=scaffold84|size1198557:hsp:5875:3.12.0.8;Parent=scaffold84|size1198557:hit:3159:3.12.0.8;Target=TRINITY_DN17296_c0_g2_i5 5220 5297 +;Gap=M78
scaffold84|size1198557	est2genome	match_part	833395	833472	37853	-	.	ID=scaffold84|size1198557:hsp:5876:3.12.0.8;Parent=scaffold84|size1198557:hit:3159:3.12.0.8;Target=TRINITY_DN17296_c0_g2_i5 5298 5375 +;Gap=M78
scaffold84|size1198557	est2genome	match_part	833232	833309	37853	-	.	ID=scaffold84|size1198557:hsp:5877:3.12.0.8;Parent=scaffold84|size1198557:hit:3159:3.12.0.8;Target=TRINITY_DN17296_c0_g2_i5 5376 5453 +;Gap=M78
scaffold84|size1198557	est2genome	match_part	833074	833151	37853	-	.	ID=scaffold84|size1198557:hsp:5878:3.12.0.8;Parent=scaffold84|size1198557:hit:3159:3.12.0.8;Target=TRINITY_DN17296_c0_g2_i5 5454 5531 +;Gap=M78
scaffold84|size1198557	est2genome	match_part	832915	832992	37853	-	.	ID=scaffold84|size1198557:hsp:5879:3.12.0.8;Parent=scaffold84|size1198557:hit:3159:3.12.0.8;Target=TRINITY_DN17296_c0_g2_i5 5532 5609 +;Gap=M78
scaffold84|size1198557	est2genome	match_part	832748	832825	37853	-	.	ID=scaffold84|size1198557:hsp:5880:3.12.0.8;Parent=scaffold84|size1198557:hit:3159:3.12.0.8;Target=TRINITY_DN17296_c0_g2_i5 5610 5687 +;Gap=M78
scaffold84|size1198557	est2genome	match_part	832578	832655	37853	-	.	ID=scaffold84|size1198557:hsp:5881:3.12.0.8;Parent=scaffold84|size1198557:hit:3159:3.12.0.8;Target=TRINITY_DN17296_c0_g2_i5 5688 5765 +;Gap=M78
scaffold84|size1198557	est2genome	match_part	832428	832487	37853	-	.	ID=scaffold84|size1198557:hsp:5882:3.12.0.8;Parent=scaffold84|size1198557:hit:3159:3.12.0.8;Target=TRINITY_DN17296_c0_g2_i5 5766 5825 +;Gap=M60
scaffold84|size1198557	est2genome	match_part	832234	832311	37853	-	.	ID=scaffold84|size1198557:hsp:5883:3.12.0.8;Parent=scaffold84|size1198557:hit:3159:3.12.0.8;Target=TRINITY_DN17296_c0_g2_i5 5826 5903 +;Gap=M78
scaffold84|size1198557	est2genome	match_part	832058	832141	37853	-	.	ID=scaffold84|size1198557:hsp:5884:3.12.0.8;Parent=scaffold84|size1198557:hit:3159:3.12.0.8;Target=TRINITY_DN17296_c0_g2_i5 5904 5987 +;Gap=M84
scaffold84|size1198557	est2genome	match_part	831908	831973	37853	-	.	ID=scaffold84|size1198557:hsp:5885:3.12.0.8;Parent=scaffold84|size1198557:hit:3159:3.12.0.8;Target=TRINITY_DN17296_c0_g2_i5 5988 6053 +;Gap=M66
scaffold84|size1198557	est2genome	match_part	831759	831818	37853	-	.	ID=scaffold84|size1198557:hsp:5886:3.12.0.8;Parent=scaffold84|size1198557:hit:3159:3.12.0.8;Target=TRINITY_DN17296_c0_g2_i5 6054 6113 +;Gap=M60
scaffold84|size1198557	est2genome	match_part	831514	831669	37853	-	.	ID=scaffold84|size1198557:hsp:5887:3.12.0.8;Parent=scaffold84|size1198557:hit:3159:3.12.0.8;Target=TRINITY_DN17296_c0_g2_i5 6114 6269 +;Gap=M156
scaffold84|size1198557	est2genome	match_part	829951	831436	37853	-	.	ID=scaffold84|size1198557:hsp:5888:3.12.0.8;Parent=scaffold84|size1198557:hit:3159:3.12.0.8;Target=TRINITY_DN17296_c0_g2_i5 6270 7755 +;Gap=M1486
scaffold84|size1198557	est2genome	expressed_sequence_match	829951	840783	38285	-	.	ID=scaffold84|size1198557:hit:3160:3.12.0.8;Name=TRINITY_DN17296_c0_g2_i6;score=38285
scaffold84|size1198557	est2genome	match_part	840640	840783	38285	-	.	ID=scaffold84|size1198557:hsp:5889:3.12.0.8;Parent=scaffold84|size1198557:hit:3160:3.12.0.8;Target=TRINITY_DN17296_c0_g2_i6 1 144 +;Gap=M144
scaffold84|size1198557	est2genome	match_part	839473	840424	38285	-	.	ID=scaffold84|size1198557:hsp:5890:3.12.0.8;Parent=scaffold84|size1198557:hit:3160:3.12.0.8;Target=TRINITY_DN17296_c0_g2_i6 145 1097 +;Gap=M952
scaffold84|size1198557	est2genome	match_part	839133	839313	38285	-	.	ID=scaffold84|size1198557:hsp:5891:3.12.0.8;Parent=scaffold84|size1198557:hit:3160:3.12.0.8;Target=TRINITY_DN17296_c0_g2_i6 1098 1278 +;Gap=M181
scaffold84|size1198557	est2genome	match_part	838496	838999	38285	-	.	ID=scaffold84|size1198557:hsp:5892:3.12.0.8;Parent=scaffold84|size1198557:hit:3160:3.12.0.8;Target=TRINITY_DN17296_c0_g2_i6 1279 1783 +;Gap=M504
scaffold84|size1198557	est2genome	match_part	838324	838386	38285	-	.	ID=scaffold84|size1198557:hsp:5893:3.12.0.8;Parent=scaffold84|size1198557:hit:3160:3.12.0.8;Target=TRINITY_DN17296_c0_g2_i6 1784 1846 +;Gap=M63
scaffold84|size1198557	est2genome	match_part	837232	838233	38285	-	.	ID=scaffold84|size1198557:hsp:5894:3.12.0.8;Parent=scaffold84|size1198557:hit:3160:3.12.0.8;Target=TRINITY_DN17296_c0_g2_i6 1847 2848 +;Gap=M1002
scaffold84|size1198557	est2genome	match_part	836448	837137	38285	-	.	ID=scaffold84|size1198557:hsp:5895:3.12.0.8;Parent=scaffold84|size1198557:hit:3160:3.12.0.8;Target=TRINITY_DN17296_c0_g2_i6 2849 3538 +;Gap=M690
scaffold84|size1198557	est2genome	match_part	835698	836368	38285	-	.	ID=scaffold84|size1198557:hsp:5896:3.12.0.8;Parent=scaffold84|size1198557:hit:3160:3.12.0.8;Target=TRINITY_DN17296_c0_g2_i6 3539 4209 +;Gap=M671
scaffold84|size1198557	est2genome	match_part	835211	835614	38285	-	.	ID=scaffold84|size1198557:hsp:5897:3.12.0.8;Parent=scaffold84|size1198557:hit:3160:3.12.0.8;Target=TRINITY_DN17296_c0_g2_i6 4210 4613 +;Gap=M404
scaffold84|size1198557	est2genome	match_part	835028	835105	38285	-	.	ID=scaffold84|size1198557:hsp:5898:3.12.0.8;Parent=scaffold84|size1198557:hit:3160:3.12.0.8;Target=TRINITY_DN17296_c0_g2_i6 4614 4691 +;Gap=M78
scaffold84|size1198557	est2genome	match_part	834905	834952	38285	-	.	ID=scaffold84|size1198557:hsp:5899:3.12.0.8;Parent=scaffold84|size1198557:hit:3160:3.12.0.8;Target=TRINITY_DN17296_c0_g2_i6 4692 4739 +;Gap=M48
scaffold84|size1198557	est2genome	match_part	834734	834811	38285	-	.	ID=scaffold84|size1198557:hsp:5900:3.12.0.8;Parent=scaffold84|size1198557:hit:3160:3.12.0.8;Target=TRINITY_DN17296_c0_g2_i6 4740 4817 +;Gap=M78
scaffold84|size1198557	est2genome	match_part	834578	834655	38285	-	.	ID=scaffold84|size1198557:hsp:5901:3.12.0.8;Parent=scaffold84|size1198557:hit:3160:3.12.0.8;Target=TRINITY_DN17296_c0_g2_i6 4818 4895 +;Gap=M78
scaffold84|size1198557	est2genome	match_part	834421	834498	38285	-	.	ID=scaffold84|size1198557:hsp:5902:3.12.0.8;Parent=scaffold84|size1198557:hit:3160:3.12.0.8;Target=TRINITY_DN17296_c0_g2_i6 4896 4973 +;Gap=M78
scaffold84|size1198557	est2genome	match_part	834250	834327	38285	-	.	ID=scaffold84|size1198557:hsp:5903:3.12.0.8;Parent=scaffold84|size1198557:hit:3160:3.12.0.8;Target=TRINITY_DN17296_c0_g2_i6 4974 5051 +;Gap=M78
scaffold84|size1198557	est2genome	match_part	834051	834146	38285	-	.	ID=scaffold84|size1198557:hsp:5904:3.12.0.8;Parent=scaffold84|size1198557:hit:3160:3.12.0.8;Target=TRINITY_DN17296_c0_g2_i6 5052 5147 +;Gap=M96
scaffold84|size1198557	est2genome	match_part	833886	833963	38285	-	.	ID=scaffold84|size1198557:hsp:5905:3.12.0.8;Parent=scaffold84|size1198557:hit:3160:3.12.0.8;Target=TRINITY_DN17296_c0_g2_i6 5148 5225 +;Gap=M78
scaffold84|size1198557	est2genome	match_part	833717	833794	38285	-	.	ID=scaffold84|size1198557:hsp:5906:3.12.0.8;Parent=scaffold84|size1198557:hit:3160:3.12.0.8;Target=TRINITY_DN17296_c0_g2_i6 5226 5303 +;Gap=M78
scaffold84|size1198557	est2genome	match_part	833555	833632	38285	-	.	ID=scaffold84|size1198557:hsp:5907:3.12.0.8;Parent=scaffold84|size1198557:hit:3160:3.12.0.8;Target=TRINITY_DN17296_c0_g2_i6 5304 5381 +;Gap=M78
scaffold84|size1198557	est2genome	match_part	833395	833472	38285	-	.	ID=scaffold84|size1198557:hsp:5908:3.12.0.8;Parent=scaffold84|size1198557:hit:3160:3.12.0.8;Target=TRINITY_DN17296_c0_g2_i6 5382 5459 +;Gap=M78
scaffold84|size1198557	est2genome	match_part	833232	833309	38285	-	.	ID=scaffold84|size1198557:hsp:5909:3.12.0.8;Parent=scaffold84|size1198557:hit:3160:3.12.0.8;Target=TRINITY_DN17296_c0_g2_i6 5460 5537 +;Gap=M78
scaffold84|size1198557	est2genome	match_part	833074	833151	38285	-	.	ID=scaffold84|size1198557:hsp:5910:3.12.0.8;Parent=scaffold84|size1198557:hit:3160:3.12.0.8;Target=TRINITY_DN17296_c0_g2_i6 5538 5615 +;Gap=M78
scaffold84|size1198557	est2genome	match_part	832915	832992	38285	-	.	ID=scaffold84|size1198557:hsp:5911:3.12.0.8;Parent=scaffold84|size1198557:hit:3160:3.12.0.8;Target=TRINITY_DN17296_c0_g2_i6 5616 5693 +;Gap=M78
scaffold84|size1198557	est2genome	match_part	832748	832825	38285	-	.	ID=scaffold84|size1198557:hsp:5912:3.12.0.8;Parent=scaffold84|size1198557:hit:3160:3.12.0.8;Target=TRINITY_DN17296_c0_g2_i6 5694 5771 +;Gap=M78
scaffold84|size1198557	est2genome	match_part	832578	832655	38285	-	.	ID=scaffold84|size1198557:hsp:5913:3.12.0.8;Parent=scaffold84|size1198557:hit:3160:3.12.0.8;Target=TRINITY_DN17296_c0_g2_i6 5772 5849 +;Gap=M78
scaffold84|size1198557	est2genome	match_part	832428	832487	38285	-	.	ID=scaffold84|size1198557:hsp:5914:3.12.0.8;Parent=scaffold84|size1198557:hit:3160:3.12.0.8;Target=TRINITY_DN17296_c0_g2_i6 5850 5909 +;Gap=M60
scaffold84|size1198557	est2genome	match_part	832234	832311	38285	-	.	ID=scaffold84|size1198557:hsp:5915:3.12.0.8;Parent=scaffold84|size1198557:hit:3160:3.12.0.8;Target=TRINITY_DN17296_c0_g2_i6 5910 5987 +;Gap=M78
scaffold84|size1198557	est2genome	match_part	832058	832141	38285	-	.	ID=scaffold84|size1198557:hsp:5916:3.12.0.8;Parent=scaffold84|size1198557:hit:3160:3.12.0.8;Target=TRINITY_DN17296_c0_g2_i6 5988 6071 +;Gap=M84
scaffold84|size1198557	est2genome	match_part	831908	831973	38285	-	.	ID=scaffold84|size1198557:hsp:5917:3.12.0.8;Parent=scaffold84|size1198557:hit:3160:3.12.0.8;Target=TRINITY_DN17296_c0_g2_i6 6072 6137 +;Gap=M66
scaffold84|size1198557	est2genome	match_part	831759	831818	38285	-	.	ID=scaffold84|size1198557:hsp:5918:3.12.0.8;Parent=scaffold84|size1198557:hit:3160:3.12.0.8;Target=TRINITY_DN17296_c0_g2_i6 6138 6197 +;Gap=M60
scaffold84|size1198557	est2genome	match_part	831514	831669	38285	-	.	ID=scaffold84|size1198557:hsp:5919:3.12.0.8;Parent=scaffold84|size1198557:hit:3160:3.12.0.8;Target=TRINITY_DN17296_c0_g2_i6 6198 6353 +;Gap=M156
scaffold84|size1198557	est2genome	match_part	829951	831436	38285	-	.	ID=scaffold84|size1198557:hsp:5920:3.12.0.8;Parent=scaffold84|size1198557:hit:3160:3.12.0.8;Target=TRINITY_DN17296_c0_g2_i6 6354 7839 +;Gap=M1486
scaffold84|size1198557	est2genome	expressed_sequence_match	831647	832487	2211	-	.	ID=scaffold84|size1198557:hit:3161:3.12.0.8;Name=TRINITY_DN17296_c0_g2_i7;score=2211
scaffold84|size1198557	est2genome	match_part	832428	832487	2211	-	.	ID=scaffold84|size1198557:hsp:5921:3.12.0.8;Parent=scaffold84|size1198557:hit:3161:3.12.0.8;Target=TRINITY_DN17296_c0_g2_i7 1 60 +;Gap=M60
scaffold84|size1198557	est2genome	match_part	832234	832311	2211	-	.	ID=scaffold84|size1198557:hsp:5922:3.12.0.8;Parent=scaffold84|size1198557:hit:3161:3.12.0.8;Target=TRINITY_DN17296_c0_g2_i7 61 138 +;Gap=M78
scaffold84|size1198557	est2genome	match_part	832058	832141	2211	-	.	ID=scaffold84|size1198557:hsp:5923:3.12.0.8;Parent=scaffold84|size1198557:hit:3161:3.12.0.8;Target=TRINITY_DN17296_c0_g2_i7 139 222 +;Gap=M84
scaffold84|size1198557	est2genome	match_part	831759	831973	2211	-	.	ID=scaffold84|size1198557:hsp:5924:3.12.0.8;Parent=scaffold84|size1198557:hit:3161:3.12.0.8;Target=TRINITY_DN17296_c0_g2_i7 223 437 +;Gap=M215
scaffold84|size1198557	est2genome	match_part	831647	831669	2211	-	.	ID=scaffold84|size1198557:hsp:5925:3.12.0.8;Parent=scaffold84|size1198557:hit:3161:3.12.0.8;Target=TRINITY_DN17296_c0_g2_i7 438 460 +;Gap=M23
scaffold84|size1198557	est2genome	expressed_sequence_match	838979	840425	7160	-	.	ID=scaffold84|size1198557:hit:3162:3.12.0.8;Name=TRINITY_DN17296_c0_g2_i8;score=7160
scaffold84|size1198557	est2genome	match_part	838979	840425	7160	-	.	ID=scaffold84|size1198557:hsp:5926:3.12.0.8;Parent=scaffold84|size1198557:hit:3162:3.12.0.8;Target=TRINITY_DN17296_c0_g2_i8 1 1453 +;Gap=M1447
scaffold84|size1198557	est2genome	expressed_sequence_match	840366	840698	1647	-	.	ID=scaffold84|size1198557:hit:3163:3.12.0.8;Name=TRINITY_DN1245_c0_g1_i1;score=1647
scaffold84|size1198557	est2genome	match_part	840366	840698	1647	-	.	ID=scaffold84|size1198557:hsp:5927:3.12.0.8;Parent=scaffold84|size1198557:hit:3163:3.12.0.8;Target=TRINITY_DN1245_c0_g1_i1 1 333 +;Gap=M333
scaffold84|size1198557	est2genome	expressed_sequence_match	838080	838437	1086	+	.	ID=scaffold84|size1198557:hit:3164:3.12.0.8;Name=TRINITY_DN23058_c0_g1_i1;score=1086
scaffold84|size1198557	est2genome	match_part	838080	838267	1086	+	.	ID=scaffold84|size1198557:hsp:5928:3.12.0.8;Parent=scaffold84|size1198557:hit:3164:3.12.0.8;Target=TRINITY_DN23058_c0_g1_i1 1 188 +;Gap=M188
scaffold84|size1198557	est2genome	match_part	838402	838437	1086	+	.	ID=scaffold84|size1198557:hsp:5929:3.12.0.8;Parent=scaffold84|size1198557:hit:3164:3.12.0.8;Target=TRINITY_DN23058_c0_g1_i1 189 224 +;Gap=M36
scaffold84|size1198557	est2genome	expressed_sequence_match	829951	840783	38751	-	.	ID=scaffold84|size1198557:hit:3165:3.12.0.8;Name=TRINITY_DN17296_c0_g2_i9;score=38751
scaffold84|size1198557	est2genome	match_part	840640	840783	38751	-	.	ID=scaffold84|size1198557:hsp:5930:3.12.0.8;Parent=scaffold84|size1198557:hit:3165:3.12.0.8;Target=TRINITY_DN17296_c0_g2_i9 1 144 +;Gap=M144
scaffold84|size1198557	est2genome	match_part	839473	840424	38751	-	.	ID=scaffold84|size1198557:hsp:5931:3.12.0.8;Parent=scaffold84|size1198557:hit:3165:3.12.0.8;Target=TRINITY_DN17296_c0_g2_i9 145 1097 +;Gap=M952
scaffold84|size1198557	est2genome	match_part	839133	839313	38751	-	.	ID=scaffold84|size1198557:hsp:5932:3.12.0.8;Parent=scaffold84|size1198557:hit:3165:3.12.0.8;Target=TRINITY_DN17296_c0_g2_i9 1098 1278 +;Gap=M181
scaffold84|size1198557	est2genome	match_part	838496	838999	38751	-	.	ID=scaffold84|size1198557:hsp:5933:3.12.0.8;Parent=scaffold84|size1198557:hit:3165:3.12.0.8;Target=TRINITY_DN17296_c0_g2_i9 1279 1783 +;Gap=M504
scaffold84|size1198557	est2genome	match_part	837232	838386	38751	-	.	ID=scaffold84|size1198557:hsp:5934:3.12.0.8;Parent=scaffold84|size1198557:hit:3165:3.12.0.8;Target=TRINITY_DN17296_c0_g2_i9 1784 2938 +;Gap=M1155
scaffold84|size1198557	est2genome	match_part	836448	837137	38751	-	.	ID=scaffold84|size1198557:hsp:5935:3.12.0.8;Parent=scaffold84|size1198557:hit:3165:3.12.0.8;Target=TRINITY_DN17296_c0_g2_i9 2939 3628 +;Gap=M690
scaffold84|size1198557	est2genome	match_part	835698	836368	38751	-	.	ID=scaffold84|size1198557:hsp:5936:3.12.0.8;Parent=scaffold84|size1198557:hit:3165:3.12.0.8;Target=TRINITY_DN17296_c0_g2_i9 3629 4299 +;Gap=M671
scaffold84|size1198557	est2genome	match_part	835211	835614	38751	-	.	ID=scaffold84|size1198557:hsp:5937:3.12.0.8;Parent=scaffold84|size1198557:hit:3165:3.12.0.8;Target=TRINITY_DN17296_c0_g2_i9 4300 4703 +;Gap=M404
scaffold84|size1198557	est2genome	match_part	835028	835105	38751	-	.	ID=scaffold84|size1198557:hsp:5938:3.12.0.8;Parent=scaffold84|size1198557:hit:3165:3.12.0.8;Target=TRINITY_DN17296_c0_g2_i9 4704 4781 +;Gap=M78
scaffold84|size1198557	est2genome	match_part	834905	834952	38751	-	.	ID=scaffold84|size1198557:hsp:5939:3.12.0.8;Parent=scaffold84|size1198557:hit:3165:3.12.0.8;Target=TRINITY_DN17296_c0_g2_i9 4782 4829 +;Gap=M48
scaffold84|size1198557	est2genome	match_part	834734	834811	38751	-	.	ID=scaffold84|size1198557:hsp:5940:3.12.0.8;Parent=scaffold84|size1198557:hit:3165:3.12.0.8;Target=TRINITY_DN17296_c0_g2_i9 4830 4907 +;Gap=M78
scaffold84|size1198557	est2genome	match_part	834578	834655	38751	-	.	ID=scaffold84|size1198557:hsp:5941:3.12.0.8;Parent=scaffold84|size1198557:hit:3165:3.12.0.8;Target=TRINITY_DN17296_c0_g2_i9 4908 4985 +;Gap=M78
scaffold84|size1198557	est2genome	match_part	834421	834498	38751	-	.	ID=scaffold84|size1198557:hsp:5942:3.12.0.8;Parent=scaffold84|size1198557:hit:3165:3.12.0.8;Target=TRINITY_DN17296_c0_g2_i9 4986 5063 +;Gap=M78
scaffold84|size1198557	est2genome	match_part	834250	834327	38751	-	.	ID=scaffold84|size1198557:hsp:5943:3.12.0.8;Parent=scaffold84|size1198557:hit:3165:3.12.0.8;Target=TRINITY_DN17296_c0_g2_i9 5064 5141 +;Gap=M78
scaffold84|size1198557	est2genome	match_part	834051	834146	38751	-	.	ID=scaffold84|size1198557:hsp:5944:3.12.0.8;Parent=scaffold84|size1198557:hit:3165:3.12.0.8;Target=TRINITY_DN17296_c0_g2_i9 5142 5237 +;Gap=M96
scaffold84|size1198557	est2genome	match_part	833886	833963	38751	-	.	ID=scaffold84|size1198557:hsp:5945:3.12.0.8;Parent=scaffold84|size1198557:hit:3165:3.12.0.8;Target=TRINITY_DN17296_c0_g2_i9 5238 5315 +;Gap=M78
scaffold84|size1198557	est2genome	match_part	833717	833794	38751	-	.	ID=scaffold84|size1198557:hsp:5946:3.12.0.8;Parent=scaffold84|size1198557:hit:3165:3.12.0.8;Target=TRINITY_DN17296_c0_g2_i9 5316 5393 +;Gap=M78
scaffold84|size1198557	est2genome	match_part	833555	833632	38751	-	.	ID=scaffold84|size1198557:hsp:5947:3.12.0.8;Parent=scaffold84|size1198557:hit:3165:3.12.0.8;Target=TRINITY_DN17296_c0_g2_i9 5394 5471 +;Gap=M78
scaffold84|size1198557	est2genome	match_part	833395	833472	38751	-	.	ID=scaffold84|size1198557:hsp:5948:3.12.0.8;Parent=scaffold84|size1198557:hit:3165:3.12.0.8;Target=TRINITY_DN17296_c0_g2_i9 5472 5549 +;Gap=M78
scaffold84|size1198557	est2genome	match_part	833232	833309	38751	-	.	ID=scaffold84|size1198557:hsp:5949:3.12.0.8;Parent=scaffold84|size1198557:hit:3165:3.12.0.8;Target=TRINITY_DN17296_c0_g2_i9 5550 5627 +;Gap=M78
scaffold84|size1198557	est2genome	match_part	833074	833151	38751	-	.	ID=scaffold84|size1198557:hsp:5950:3.12.0.8;Parent=scaffold84|size1198557:hit:3165:3.12.0.8;Target=TRINITY_DN17296_c0_g2_i9 5628 5705 +;Gap=M78
scaffold84|size1198557	est2genome	match_part	832915	832992	38751	-	.	ID=scaffold84|size1198557:hsp:5951:3.12.0.8;Parent=scaffold84|size1198557:hit:3165:3.12.0.8;Target=TRINITY_DN17296_c0_g2_i9 5706 5783 +;Gap=M78
scaffold84|size1198557	est2genome	match_part	832748	832825	38751	-	.	ID=scaffold84|size1198557:hsp:5952:3.12.0.8;Parent=scaffold84|size1198557:hit:3165:3.12.0.8;Target=TRINITY_DN17296_c0_g2_i9 5784 5861 +;Gap=M78
scaffold84|size1198557	est2genome	match_part	832578	832655	38751	-	.	ID=scaffold84|size1198557:hsp:5953:3.12.0.8;Parent=scaffold84|size1198557:hit:3165:3.12.0.8;Target=TRINITY_DN17296_c0_g2_i9 5862 5939 +;Gap=M78
scaffold84|size1198557	est2genome	match_part	832428	832487	38751	-	.	ID=scaffold84|size1198557:hsp:5954:3.12.0.8;Parent=scaffold84|size1198557:hit:3165:3.12.0.8;Target=TRINITY_DN17296_c0_g2_i9 5940 5999 +;Gap=M60
scaffold84|size1198557	est2genome	match_part	832234	832311	38751	-	.	ID=scaffold84|size1198557:hsp:5955:3.12.0.8;Parent=scaffold84|size1198557:hit:3165:3.12.0.8;Target=TRINITY_DN17296_c0_g2_i9 6000 6077 +;Gap=M78
scaffold84|size1198557	est2genome	match_part	832058	832141	38751	-	.	ID=scaffold84|size1198557:hsp:5956:3.12.0.8;Parent=scaffold84|size1198557:hit:3165:3.12.0.8;Target=TRINITY_DN17296_c0_g2_i9 6078 6161 +;Gap=M84
scaffold84|size1198557	est2genome	match_part	831908	831973	38751	-	.	ID=scaffold84|size1198557:hsp:5957:3.12.0.8;Parent=scaffold84|size1198557:hit:3165:3.12.0.8;Target=TRINITY_DN17296_c0_g2_i9 6162 6227 +;Gap=M66
scaffold84|size1198557	est2genome	match_part	831759	831818	38751	-	.	ID=scaffold84|size1198557:hsp:5958:3.12.0.8;Parent=scaffold84|size1198557:hit:3165:3.12.0.8;Target=TRINITY_DN17296_c0_g2_i9 6228 6287 +;Gap=M60
scaffold84|size1198557	est2genome	match_part	831514	831669	38751	-	.	ID=scaffold84|size1198557:hsp:5959:3.12.0.8;Parent=scaffold84|size1198557:hit:3165:3.12.0.8;Target=TRINITY_DN17296_c0_g2_i9 6288 6443 +;Gap=M156
scaffold84|size1198557	est2genome	match_part	829951	831436	38751	-	.	ID=scaffold84|size1198557:hsp:5960:3.12.0.8;Parent=scaffold84|size1198557:hit:3165:3.12.0.8;Target=TRINITY_DN17296_c0_g2_i9 6444 7929 +;Gap=M1486
scaffold84|size1198557	est2genome	expressed_sequence_match	834427	840877	23446	-	.	ID=scaffold84|size1198557:hit:3166:3.12.0.8;Name=TRINITY_DN8467_c0_g1_i1;score=23446
scaffold84|size1198557	est2genome	match_part	840640	840877	23446	-	.	ID=scaffold84|size1198557:hsp:5961:3.12.0.8;Parent=scaffold84|size1198557:hit:3166:3.12.0.8;Target=TRINITY_DN8467_c0_g1_i1 1 238 +;Gap=M238
scaffold84|size1198557	est2genome	match_part	839473	840424	23446	-	.	ID=scaffold84|size1198557:hsp:5962:3.12.0.8;Parent=scaffold84|size1198557:hit:3166:3.12.0.8;Target=TRINITY_DN8467_c0_g1_i1 239 1191 +;Gap=M952
scaffold84|size1198557	est2genome	match_part	839133	839313	23446	-	.	ID=scaffold84|size1198557:hsp:5963:3.12.0.8;Parent=scaffold84|size1198557:hit:3166:3.12.0.8;Target=TRINITY_DN8467_c0_g1_i1 1192 1372 +;Gap=M181
scaffold84|size1198557	est2genome	match_part	838496	838999	23446	-	.	ID=scaffold84|size1198557:hsp:5964:3.12.0.8;Parent=scaffold84|size1198557:hit:3166:3.12.0.8;Target=TRINITY_DN8467_c0_g1_i1 1373 1877 +;Gap=M504
scaffold84|size1198557	est2genome	match_part	838324	838386	23446	-	.	ID=scaffold84|size1198557:hsp:5965:3.12.0.8;Parent=scaffold84|size1198557:hit:3166:3.12.0.8;Target=TRINITY_DN8467_c0_g1_i1 1878 1940 +;Gap=M63
scaffold84|size1198557	est2genome	match_part	838205	838233	23446	-	.	ID=scaffold84|size1198557:hsp:5966:3.12.0.8;Parent=scaffold84|size1198557:hit:3166:3.12.0.8;Target=TRINITY_DN8467_c0_g1_i1 1941 1969 +;Gap=M29
scaffold84|size1198557	est2genome	match_part	838076	838120	23446	-	.	ID=scaffold84|size1198557:hsp:5967:3.12.0.8;Parent=scaffold84|size1198557:hit:3166:3.12.0.8;Target=TRINITY_DN8467_c0_g1_i1 1970 2014 +;Gap=M45
scaffold84|size1198557	est2genome	match_part	837931	837996	23446	-	.	ID=scaffold84|size1198557:hsp:5968:3.12.0.8;Parent=scaffold84|size1198557:hit:3166:3.12.0.8;Target=TRINITY_DN8467_c0_g1_i1 2015 2080 +;Gap=M66
scaffold84|size1198557	est2genome	match_part	836448	837740	23446	-	.	ID=scaffold84|size1198557:hsp:5969:3.12.0.8;Parent=scaffold84|size1198557:hit:3166:3.12.0.8;Target=TRINITY_DN8467_c0_g1_i1 2081 3368 +;Gap=M1293
scaffold84|size1198557	est2genome	match_part	835698	836368	23446	-	.	ID=scaffold84|size1198557:hsp:5970:3.12.0.8;Parent=scaffold84|size1198557:hit:3166:3.12.0.8;Target=TRINITY_DN8467_c0_g1_i1 3369 4039 +;Gap=M671
scaffold84|size1198557	est2genome	match_part	835211	835614	23446	-	.	ID=scaffold84|size1198557:hsp:5971:3.12.0.8;Parent=scaffold84|size1198557:hit:3166:3.12.0.8;Target=TRINITY_DN8467_c0_g1_i1 4040 4443 +;Gap=M404
scaffold84|size1198557	est2genome	match_part	835028	835105	23446	-	.	ID=scaffold84|size1198557:hsp:5972:3.12.0.8;Parent=scaffold84|size1198557:hit:3166:3.12.0.8;Target=TRINITY_DN8467_c0_g1_i1 4444 4521 +;Gap=M78
scaffold84|size1198557	est2genome	match_part	834905	834952	23446	-	.	ID=scaffold84|size1198557:hsp:5973:3.12.0.8;Parent=scaffold84|size1198557:hit:3166:3.12.0.8;Target=TRINITY_DN8467_c0_g1_i1 4522 4569 +;Gap=M48
scaffold84|size1198557	est2genome	match_part	834734	834811	23446	-	.	ID=scaffold84|size1198557:hsp:5974:3.12.0.8;Parent=scaffold84|size1198557:hit:3166:3.12.0.8;Target=TRINITY_DN8467_c0_g1_i1 4570 4647 +;Gap=M78
scaffold84|size1198557	est2genome	match_part	834578	834655	23446	-	.	ID=scaffold84|size1198557:hsp:5975:3.12.0.8;Parent=scaffold84|size1198557:hit:3166:3.12.0.8;Target=TRINITY_DN8467_c0_g1_i1 4648 4725 +;Gap=M78
scaffold84|size1198557	est2genome	match_part	834427	834498	23446	-	.	ID=scaffold84|size1198557:hsp:5976:3.12.0.8;Parent=scaffold84|size1198557:hit:3166:3.12.0.8;Target=TRINITY_DN8467_c0_g1_i1 4726 4797 +;Gap=M72
scaffold84|size1198557	est2genome	expressed_sequence_match	838365	840425	8706	-	.	ID=scaffold84|size1198557:hit:3167:3.12.0.8;Name=TRINITY_DN17296_c0_g2_i10;score=8706
scaffold84|size1198557	est2genome	match_part	839473	840425	8706	-	.	ID=scaffold84|size1198557:hsp:5977:3.12.0.8;Parent=scaffold84|size1198557:hit:3167:3.12.0.8;Target=TRINITY_DN17296_c0_g2_i10 1 954 +;Gap=M953
scaffold84|size1198557	est2genome	match_part	839133	839313	8706	-	.	ID=scaffold84|size1198557:hsp:5978:3.12.0.8;Parent=scaffold84|size1198557:hit:3167:3.12.0.8;Target=TRINITY_DN17296_c0_g2_i10 955 1135 +;Gap=M181
scaffold84|size1198557	est2genome	match_part	838365	838999	8706	-	.	ID=scaffold84|size1198557:hsp:5979:3.12.0.8;Parent=scaffold84|size1198557:hit:3167:3.12.0.8;Target=TRINITY_DN17296_c0_g2_i10 1136 1771 +;Gap=M635
scaffold84|size1198557	est2genome	expressed_sequence_match	840512	840994	2280	-	.	ID=scaffold84|size1198557:hit:3168:3.12.0.8;Name=TRINITY_DN6076_c0_g1_i1;score=2280
scaffold84|size1198557	est2genome	match_part	840512	840994	2280	-	.	ID=scaffold84|size1198557:hsp:5980:3.12.0.8;Parent=scaffold84|size1198557:hit:3168:3.12.0.8;Target=TRINITY_DN6076_c0_g1_i1 1 483 -;Gap=M483
scaffold84|size1198557	est2genome	expressed_sequence_match	832949	833611	1345	-	.	ID=scaffold84|size1198557:hit:3169:3.12.0.8;Name=TRINITY_DN8467_c0_g2_i1;score=1345
scaffold84|size1198557	est2genome	match_part	833555	833611	1345	-	.	ID=scaffold84|size1198557:hsp:5981:3.12.0.8;Parent=scaffold84|size1198557:hit:3169:3.12.0.8;Target=TRINITY_DN8467_c0_g2_i1 1 57 +;Gap=M57
scaffold84|size1198557	est2genome	match_part	833395	833472	1345	-	.	ID=scaffold84|size1198557:hsp:5982:3.12.0.8;Parent=scaffold84|size1198557:hit:3169:3.12.0.8;Target=TRINITY_DN8467_c0_g2_i1 58 135 +;Gap=M78
scaffold84|size1198557	est2genome	match_part	833232	833309	1345	-	.	ID=scaffold84|size1198557:hsp:5983:3.12.0.8;Parent=scaffold84|size1198557:hit:3169:3.12.0.8;Target=TRINITY_DN8467_c0_g2_i1 136 213 +;Gap=M78
scaffold84|size1198557	est2genome	match_part	833074	833151	1345	-	.	ID=scaffold84|size1198557:hsp:5984:3.12.0.8;Parent=scaffold84|size1198557:hit:3169:3.12.0.8;Target=TRINITY_DN8467_c0_g2_i1 214 291 +;Gap=M78
scaffold84|size1198557	est2genome	match_part	832949	832992	1345	-	.	ID=scaffold84|size1198557:hsp:5985:3.12.0.8;Parent=scaffold84|size1198557:hit:3169:3.12.0.8;Target=TRINITY_DN8467_c0_g2_i1 292 335 +;Gap=M44
scaffold84|size1198557	est2genome	expressed_sequence_match	832612	833288	1320	-	.	ID=scaffold84|size1198557:hit:3170:3.12.0.8;Name=TRINITY_DN8467_c0_g2_i1;score=1320
scaffold84|size1198557	est2genome	match_part	833232	833288	1320	-	.	ID=scaffold84|size1198557:hsp:5986:3.12.0.8;Parent=scaffold84|size1198557:hit:3170:3.12.0.8;Target=TRINITY_DN8467_c0_g2_i1 1 57 +;Gap=M57
scaffold84|size1198557	est2genome	match_part	833074	833151	1320	-	.	ID=scaffold84|size1198557:hsp:5987:3.12.0.8;Parent=scaffold84|size1198557:hit:3170:3.12.0.8;Target=TRINITY_DN8467_c0_g2_i1 58 135 +;Gap=M78
scaffold84|size1198557	est2genome	match_part	832915	832992	1320	-	.	ID=scaffold84|size1198557:hsp:5988:3.12.0.8;Parent=scaffold84|size1198557:hit:3170:3.12.0.8;Target=TRINITY_DN8467_c0_g2_i1 136 213 +;Gap=M78
scaffold84|size1198557	est2genome	match_part	832748	832825	1320	-	.	ID=scaffold84|size1198557:hsp:5989:3.12.0.8;Parent=scaffold84|size1198557:hit:3170:3.12.0.8;Target=TRINITY_DN8467_c0_g2_i1 214 291 +;Gap=M78
scaffold84|size1198557	est2genome	match_part	832612	832655	1320	-	.	ID=scaffold84|size1198557:hsp:5990:3.12.0.8;Parent=scaffold84|size1198557:hit:3170:3.12.0.8;Target=TRINITY_DN8467_c0_g2_i1 292 335 +;Gap=M44
scaffold84|size1198557	est2genome	expressed_sequence_match	833223	833687	787	-	.	ID=scaffold84|size1198557:hit:3171:3.12.0.8;Name=TRINITY_DN8467_c0_g2_i1;score=787
scaffold84|size1198557	est2genome	match_part	833555	833687	787	-	.	ID=scaffold84|size1198557:hsp:5991:3.12.0.8;Parent=scaffold84|size1198557:hit:3171:3.12.0.8;Target=TRINITY_DN8467_c0_g2_i1 4 135 +;Gap=M133
scaffold84|size1198557	est2genome	match_part	833395	833472	787	-	.	ID=scaffold84|size1198557:hsp:5992:3.12.0.8;Parent=scaffold84|size1198557:hit:3171:3.12.0.8;Target=TRINITY_DN8467_c0_g2_i1 136 213 +;Gap=M78
scaffold84|size1198557	est2genome	match_part	833223	833309	787	-	.	ID=scaffold84|size1198557:hsp:5993:3.12.0.8;Parent=scaffold84|size1198557:hit:3171:3.12.0.8;Target=TRINITY_DN8467_c0_g2_i1 214 300 +;Gap=M87
scaffold84|size1198557	est2genome	expressed_sequence_match	861116	862960	8009	+	.	ID=scaffold84|size1198557:hit:3172:3.12.0.8;Name=TRINITY_DN17513_c0_g1_i4;score=8009
scaffold84|size1198557	est2genome	match_part	861116	861382	8009	+	.	ID=scaffold84|size1198557:hsp:5994:3.12.0.8;Parent=scaffold84|size1198557:hit:3172:3.12.0.8;Target=TRINITY_DN17513_c0_g1_i4 1 272 +;Gap=M267
scaffold84|size1198557	est2genome	match_part	861412	861769	8009	+	.	ID=scaffold84|size1198557:hsp:5995:3.12.0.8;Parent=scaffold84|size1198557:hit:3172:3.12.0.8;Target=TRINITY_DN17513_c0_g1_i4 273 630 +;Gap=M358
scaffold84|size1198557	est2genome	match_part	861853	862601	8009	+	.	ID=scaffold84|size1198557:hsp:5996:3.12.0.8;Parent=scaffold84|size1198557:hit:3172:3.12.0.8;Target=TRINITY_DN17513_c0_g1_i4 631 1379 +;Gap=M749
scaffold84|size1198557	est2genome	match_part	862696	862960	8009	+	.	ID=scaffold84|size1198557:hsp:5997:3.12.0.8;Parent=scaffold84|size1198557:hit:3172:3.12.0.8;Target=TRINITY_DN17513_c0_g1_i4 1380 1644 +;Gap=M265
scaffold84|size1198557	est2genome	expressed_sequence_match	860987	867258	27389	+	.	ID=scaffold84|size1198557:hit:3173:3.12.0.8;Name=TRINITY_DN9375_c0_g1_i2;score=27389
scaffold84|size1198557	est2genome	match_part	860987	861382	27389	+	.	ID=scaffold84|size1198557:hsp:5998:3.12.0.8;Parent=scaffold84|size1198557:hit:3173:3.12.0.8;Target=TRINITY_DN9375_c0_g1_i2 5174 5574 -;Gap=M396
scaffold84|size1198557	est2genome	match_part	861412	861769	27389	+	.	ID=scaffold84|size1198557:hsp:5999:3.12.0.8;Parent=scaffold84|size1198557:hit:3173:3.12.0.8;Target=TRINITY_DN9375_c0_g1_i2 4816 5173 -;Gap=M358
scaffold84|size1198557	est2genome	match_part	861853	862601	27389	+	.	ID=scaffold84|size1198557:hsp:6000:3.12.0.8;Parent=scaffold84|size1198557:hit:3173:3.12.0.8;Target=TRINITY_DN9375_c0_g1_i2 4067 4815 -;Gap=M749
scaffold84|size1198557	est2genome	match_part	862696	862818	27389	+	.	ID=scaffold84|size1198557:hsp:6001:3.12.0.8;Parent=scaffold84|size1198557:hit:3173:3.12.0.8;Target=TRINITY_DN9375_c0_g1_i2 3944 4066 -;Gap=M123
scaffold84|size1198557	est2genome	match_part	862939	864869	27389	+	.	ID=scaffold84|size1198557:hsp:6002:3.12.0.8;Parent=scaffold84|size1198557:hit:3173:3.12.0.8;Target=TRINITY_DN9375_c0_g1_i2 2013 3943 -;Gap=M1931
scaffold84|size1198557	est2genome	match_part	864955	865729	27389	+	.	ID=scaffold84|size1198557:hsp:6003:3.12.0.8;Parent=scaffold84|size1198557:hit:3173:3.12.0.8;Target=TRINITY_DN9375_c0_g1_i2 1238 2012 -;Gap=M775
scaffold84|size1198557	est2genome	match_part	865856	866458	27389	+	.	ID=scaffold84|size1198557:hsp:6004:3.12.0.8;Parent=scaffold84|size1198557:hit:3173:3.12.0.8;Target=TRINITY_DN9375_c0_g1_i2 635 1237 -;Gap=M603
scaffold84|size1198557	est2genome	match_part	866544	866667	27389	+	.	ID=scaffold84|size1198557:hsp:6005:3.12.0.8;Parent=scaffold84|size1198557:hit:3173:3.12.0.8;Target=TRINITY_DN9375_c0_g1_i2 511 634 -;Gap=M124
scaffold84|size1198557	est2genome	match_part	866752	867258	27389	+	.	ID=scaffold84|size1198557:hsp:6006:3.12.0.8;Parent=scaffold84|size1198557:hit:3173:3.12.0.8;Target=TRINITY_DN9375_c0_g1_i2 4 510 -;Gap=M507
scaffold84|size1198557	est2genome	expressed_sequence_match	865707	866051	1725	+	.	ID=scaffold84|size1198557:hit:3174:3.12.0.8;Name=TRINITY_DN17513_c0_g1_i5;score=1725
scaffold84|size1198557	est2genome	match_part	865707	866051	1725	+	.	ID=scaffold84|size1198557:hsp:6007:3.12.0.8;Parent=scaffold84|size1198557:hit:3174:3.12.0.8;Target=TRINITY_DN17513_c0_g1_i5 1 345 +;Gap=M345
scaffold84|size1198557	est2genome	expressed_sequence_match	861098	861499	1693	-	.	ID=scaffold84|size1198557:hit:3175:3.12.0.8;Name=TRINITY_DN2708_c0_g1_i1;score=1693
scaffold84|size1198557	est2genome	match_part	861412	861499	1693	-	.	ID=scaffold84|size1198557:hsp:6008:3.12.0.8;Parent=scaffold84|size1198557:hit:3175:3.12.0.8;Target=TRINITY_DN2708_c0_g1_i1 1 88 +;Gap=M88
scaffold84|size1198557	est2genome	match_part	861098	861382	1693	-	.	ID=scaffold84|size1198557:hsp:6009:3.12.0.8;Parent=scaffold84|size1198557:hit:3175:3.12.0.8;Target=TRINITY_DN2708_c0_g1_i1 89 370 +;Gap=M285
scaffold84|size1198557	est2genome	expressed_sequence_match	861116	866598	23136	+	.	ID=scaffold84|size1198557:hit:3176:3.12.0.8;Name=TRINITY_DN17513_c0_g1_i2;score=23136
scaffold84|size1198557	est2genome	match_part	861116	861382	23136	+	.	ID=scaffold84|size1198557:hsp:6010:3.12.0.8;Parent=scaffold84|size1198557:hit:3176:3.12.0.8;Target=TRINITY_DN17513_c0_g1_i2 1 272 +;Gap=M267
scaffold84|size1198557	est2genome	match_part	861412	861769	23136	+	.	ID=scaffold84|size1198557:hsp:6011:3.12.0.8;Parent=scaffold84|size1198557:hit:3176:3.12.0.8;Target=TRINITY_DN17513_c0_g1_i2 273 630 +;Gap=M358
scaffold84|size1198557	est2genome	match_part	861853	862601	23136	+	.	ID=scaffold84|size1198557:hsp:6012:3.12.0.8;Parent=scaffold84|size1198557:hit:3176:3.12.0.8;Target=TRINITY_DN17513_c0_g1_i2 631 1379 +;Gap=M749
scaffold84|size1198557	est2genome	match_part	862696	862818	23136	+	.	ID=scaffold84|size1198557:hsp:6013:3.12.0.8;Parent=scaffold84|size1198557:hit:3176:3.12.0.8;Target=TRINITY_DN17513_c0_g1_i2 1380 1502 +;Gap=M123
scaffold84|size1198557	est2genome	match_part	862939	864869	23136	+	.	ID=scaffold84|size1198557:hsp:6014:3.12.0.8;Parent=scaffold84|size1198557:hit:3176:3.12.0.8;Target=TRINITY_DN17513_c0_g1_i2 1503 3433 +;Gap=M1931
scaffold84|size1198557	est2genome	match_part	864955	865729	23136	+	.	ID=scaffold84|size1198557:hsp:6015:3.12.0.8;Parent=scaffold84|size1198557:hit:3176:3.12.0.8;Target=TRINITY_DN17513_c0_g1_i2 3434 4208 +;Gap=M775
scaffold84|size1198557	est2genome	match_part	865856	866051	23136	+	.	ID=scaffold84|size1198557:hsp:6016:3.12.0.8;Parent=scaffold84|size1198557:hit:3176:3.12.0.8;Target=TRINITY_DN17513_c0_g1_i2 4209 4404 +;Gap=M196
scaffold84|size1198557	est2genome	match_part	866222	866458	23136	+	.	ID=scaffold84|size1198557:hsp:6017:3.12.0.8;Parent=scaffold84|size1198557:hit:3176:3.12.0.8;Target=TRINITY_DN17513_c0_g1_i2 4405 4641 +;Gap=M237
scaffold84|size1198557	est2genome	match_part	866544	866598	23136	+	.	ID=scaffold84|size1198557:hsp:6018:3.12.0.8;Parent=scaffold84|size1198557:hit:3176:3.12.0.8;Target=TRINITY_DN17513_c0_g1_i2 4642 4696 +;Gap=M55
scaffold84|size1198557	est2genome	expressed_sequence_match	861116	865876	21280	+	.	ID=scaffold84|size1198557:hit:3177:3.12.0.8;Name=TRINITY_DN17513_c0_g1_i3;score=21280
scaffold84|size1198557	est2genome	match_part	861116	861382	21280	+	.	ID=scaffold84|size1198557:hsp:6019:3.12.0.8;Parent=scaffold84|size1198557:hit:3177:3.12.0.8;Target=TRINITY_DN17513_c0_g1_i3 1 272 +;Gap=M267
scaffold84|size1198557	est2genome	match_part	861412	861769	21280	+	.	ID=scaffold84|size1198557:hsp:6020:3.12.0.8;Parent=scaffold84|size1198557:hit:3177:3.12.0.8;Target=TRINITY_DN17513_c0_g1_i3 273 630 +;Gap=M358
scaffold84|size1198557	est2genome	match_part	861853	862601	21280	+	.	ID=scaffold84|size1198557:hsp:6021:3.12.0.8;Parent=scaffold84|size1198557:hit:3177:3.12.0.8;Target=TRINITY_DN17513_c0_g1_i3 631 1379 +;Gap=M749
scaffold84|size1198557	est2genome	match_part	862696	862818	21280	+	.	ID=scaffold84|size1198557:hsp:6022:3.12.0.8;Parent=scaffold84|size1198557:hit:3177:3.12.0.8;Target=TRINITY_DN17513_c0_g1_i3 1380 1502 +;Gap=M123
scaffold84|size1198557	est2genome	match_part	862939	865729	21280	+	.	ID=scaffold84|size1198557:hsp:6023:3.12.0.8;Parent=scaffold84|size1198557:hit:3177:3.12.0.8;Target=TRINITY_DN17513_c0_g1_i3 1503 4293 +;Gap=M2791
scaffold84|size1198557	est2genome	match_part	865856	865876	21280	+	.	ID=scaffold84|size1198557:hsp:6024:3.12.0.8;Parent=scaffold84|size1198557:hit:3177:3.12.0.8;Target=TRINITY_DN17513_c0_g1_i3 4294 4314 +;Gap=M21
###
scaffold84|size1198557	blastx	protein_match	938539	938790	186	+	.	ID=scaffold84|size1198557:hit:3178:3.12.0.9;Name=jgi|Fracy1|188603|e_gw1.9.849.1;score=186
scaffold84|size1198557	blastx	match_part	938539	938790	186	+	.	ID=scaffold84|size1198557:hsp:6025:3.12.0.9;Parent=scaffold84|size1198557:hit:3178:3.12.0.9;Target=jgi|Fracy1|188603|e_gw1.9.849.1 40 126 +;Gap=M252
scaffold84|size1198557	blastx	protein_match	938539	938790	186	+	.	ID=scaffold84|size1198557:hit:3179:3.12.0.9;Name=jgi|Fracy1|188603|e_gw1.9.849.1;score=186
scaffold84|size1198557	blastx	match_part	938539	938790	186	+	.	ID=scaffold84|size1198557:hsp:6026:3.12.0.9;Parent=scaffold84|size1198557:hit:3179:3.12.0.9;Target=jgi|Fracy1|188603|e_gw1.9.849.1 40 126 +;Gap=M252
scaffold84|size1198557	blastx	protein_match	938539	938790	186	+	.	ID=scaffold84|size1198557:hit:3180:3.12.0.9;Name=jgi|Fracy1|188603|e_gw1.9.849.1;score=186
scaffold84|size1198557	blastx	match_part	938539	938790	186	+	.	ID=scaffold84|size1198557:hsp:6027:3.12.0.9;Parent=scaffold84|size1198557:hit:3180:3.12.0.9;Target=jgi|Fracy1|188603|e_gw1.9.849.1 40 126 +;Gap=M252
scaffold84|size1198557	blastx	protein_match	938539	938790	148	+	.	ID=scaffold84|size1198557:hit:3181:3.12.0.9;Name=jgi|Fracy1|185638|e_gw1.6.1441.1;score=148
scaffold84|size1198557	blastx	match_part	938539	938790	148	+	.	ID=scaffold84|size1198557:hsp:6028:3.12.0.9;Parent=scaffold84|size1198557:hit:3181:3.12.0.9;Target=jgi|Fracy1|185638|e_gw1.6.1441.1 23 110 +;Gap=M252
scaffold84|size1198557	blastx	protein_match	938542	938793	133	+	.	ID=scaffold84|size1198557:hit:3182:3.12.0.9;Name=jgi|Fracy1|191130|e_gw1.12.269.1;score=133
scaffold84|size1198557	blastx	match_part	938542	938793	133	+	.	ID=scaffold84|size1198557:hsp:6029:3.12.0.9;Parent=scaffold84|size1198557:hit:3182:3.12.0.9;Target=jgi|Fracy1|191130|e_gw1.12.269.1 8 93 +;Gap=M252
scaffold84|size1198557	blastx	protein_match	938539	938790	218	+	.	ID=scaffold84|size1198557:hit:3183:3.12.0.9;Name=jgi|Thaoce1|71905|rna3841;score=218
scaffold84|size1198557	blastx	match_part	938539	938790	218	+	.	ID=scaffold84|size1198557:hsp:6030:3.12.0.9;Parent=scaffold84|size1198557:hit:3183:3.12.0.9;Target=jgi|Thaoce1|71905|rna3841 10 96 +;Gap=M252
scaffold84|size1198557	blastx	protein_match	938539	938790	186	+	.	ID=scaffold84|size1198557:hit:3184:3.12.0.9;Name=jgi|Fracy1|201300|e_gw1.63.54.1;score=186
scaffold84|size1198557	blastx	match_part	938539	938790	186	+	.	ID=scaffold84|size1198557:hsp:6031:3.12.0.9;Parent=scaffold84|size1198557:hit:3184:3.12.0.9;Target=jgi|Fracy1|201300|e_gw1.63.54.1 40 126 +;Gap=M252
scaffold84|size1198557	blastx	protein_match	938539	938790	148	+	.	ID=scaffold84|size1198557:hit:3185:3.12.0.9;Name=jgi|Fracy1|185638|e_gw1.6.1441.1;score=148
scaffold84|size1198557	blastx	match_part	938539	938790	148	+	.	ID=scaffold84|size1198557:hsp:6032:3.12.0.9;Parent=scaffold84|size1198557:hit:3185:3.12.0.9;Target=jgi|Fracy1|185638|e_gw1.6.1441.1 23 110 +;Gap=M252
scaffold84|size1198557	blastx	protein_match	938518	938835	325	+	.	ID=scaffold84|size1198557:hit:3186:3.12.0.9;Name=jgi|Thaps3|23308|estExt_fgenesh1_pg.C_chr_60712;score=325
scaffold84|size1198557	blastx	match_part	938518	938835	325	+	.	ID=scaffold84|size1198557:hsp:6033:3.12.0.9;Parent=scaffold84|size1198557:hit:3186:3.12.0.9;Target=jgi|Thaps3|23308|estExt_fgenesh1_pg.C_chr_60712 110 219 +;Gap=M318
scaffold84|size1198557	blastx	protein_match	938533	938790	209	+	.	ID=scaffold84|size1198557:hit:3187:3.12.0.9;Name=jgi|Thaoce1|90559|rna12229;score=209
scaffold84|size1198557	blastx	match_part	938533	938790	209	+	.	ID=scaffold84|size1198557:hsp:6034:3.12.0.9;Parent=scaffold84|size1198557:hit:3187:3.12.0.9;Target=jgi|Thaoce1|90559|rna12229 5 93 +;Gap=M258
scaffold84|size1198557	blastx	protein_match	938542	938793	133	+	.	ID=scaffold84|size1198557:hit:3188:3.12.0.9;Name=jgi|Fracy1|191130|e_gw1.12.269.1;score=133
scaffold84|size1198557	blastx	match_part	938542	938793	133	+	.	ID=scaffold84|size1198557:hsp:6035:3.12.0.9;Parent=scaffold84|size1198557:hit:3188:3.12.0.9;Target=jgi|Fracy1|191130|e_gw1.12.269.1 8 93 +;Gap=M252
scaffold84|size1198557	blastx	protein_match	938620	938868	225	+	.	ID=scaffold84|size1198557:hit:3189:3.12.0.9;Name=jgi|Thaoce1|75020|rna3344;score=225
scaffold84|size1198557	blastx	match_part	938620	938868	225	+	.	ID=scaffold84|size1198557:hsp:6036:3.12.0.9;Parent=scaffold84|size1198557:hit:3189:3.12.0.9;Target=jgi|Thaoce1|75020|rna3344 1 87 +;Gap=M249
scaffold84|size1198557	blastx	protein_match	938539	938790	148	+	.	ID=scaffold84|size1198557:hit:3190:3.12.0.9;Name=jgi|Fracy1|185638|e_gw1.6.1441.1;score=148
scaffold84|size1198557	blastx	match_part	938539	938790	148	+	.	ID=scaffold84|size1198557:hsp:6037:3.12.0.9;Parent=scaffold84|size1198557:hit:3190:3.12.0.9;Target=jgi|Fracy1|185638|e_gw1.6.1441.1 23 110 +;Gap=M252
scaffold84|size1198557	blastx	protein_match	938542	938793	133	+	.	ID=scaffold84|size1198557:hit:3191:3.12.0.9;Name=jgi|Fracy1|191130|e_gw1.12.269.1;score=133
scaffold84|size1198557	blastx	match_part	938542	938793	133	+	.	ID=scaffold84|size1198557:hsp:6038:3.12.0.9;Parent=scaffold84|size1198557:hit:3191:3.12.0.9;Target=jgi|Fracy1|191130|e_gw1.12.269.1 8 93 +;Gap=M252
scaffold84|size1198557	blastx	protein_match	938239	938835	377	+	.	ID=scaffold84|size1198557:hit:3192:3.12.0.9;Name=jgi|Thaps3|21389|estExt_fgenesh1_pg.C_chr_20636;score=377
scaffold84|size1198557	blastx	match_part	938239	938835	377	+	.	ID=scaffold84|size1198557:hsp:6039:3.12.0.9;Parent=scaffold84|size1198557:hit:3192:3.12.0.9;Target=jgi|Thaps3|21389|estExt_fgenesh1_pg.C_chr_20636 170 383 +;Gap=M597
scaffold84|size1198557	blastx	protein_match	940738	941178	542	-	.	ID=scaffold84|size1198557:hit:3193:3.12.0.9;Name=jgi|Thaoce1|82914|rna28461;score=542
scaffold84|size1198557	blastx	match_part	940738	941178	542	-	.	ID=scaffold84|size1198557:hsp:6040:3.12.0.9;Parent=scaffold84|size1198557:hit:3193:3.12.0.9;Target=jgi|Thaoce1|82914|rna28461 44 190 +;Gap=M441
scaffold84|size1198557	blastx	protein_match	940460	941954	169	-	.	ID=scaffold84|size1198557:hit:3194:3.12.0.9;Name=jgi|Thaps3|21387|estExt_fgenesh1_pg.C_chr_20634;score=169
scaffold84|size1198557	blastx	match_part	941736	941954	126	-	.	ID=scaffold84|size1198557:hsp:6041:3.12.0.9;Parent=scaffold84|size1198557:hit:3194:3.12.0.9;Target=jgi|Thaps3|21387|estExt_fgenesh1_pg.C_chr_20634 129 187 +;Gap=M219
scaffold84|size1198557	blastx	match_part	941291	941734	571	-	.	ID=scaffold84|size1198557:hsp:6042:3.12.0.9;Parent=scaffold84|size1198557:hit:3194:3.12.0.9;Target=jgi|Thaps3|21387|estExt_fgenesh1_pg.C_chr_20634 188 336 +;Gap=M444
scaffold84|size1198557	blastx	match_part	940735	941184	628	-	.	ID=scaffold84|size1198557:hsp:6043:3.12.0.9;Parent=scaffold84|size1198557:hit:3194:3.12.0.9;Target=jgi|Thaps3|21387|estExt_fgenesh1_pg.C_chr_20634 333 482 +;Gap=M450
scaffold84|size1198557	blastx	match_part	940460	940738	169	-	.	ID=scaffold84|size1198557:hsp:6044:3.12.0.9;Parent=scaffold84|size1198557:hit:3194:3.12.0.9;Target=jgi|Thaps3|21387|estExt_fgenesh1_pg.C_chr_20634 487 551 +;Gap=M279
scaffold84|size1198557	blastx	protein_match	943060	943810	181	+	.	ID=scaffold84|size1198557:hit:3195:3.12.0.9;Name=jgi|Thaps3|1906|fgenesh1_pg.C_chr_1001040;score=181
scaffold84|size1198557	blastx	match_part	943060	943272	181	+	.	ID=scaffold84|size1198557:hsp:6045:3.12.0.9;Parent=scaffold84|size1198557:hit:3195:3.12.0.9;Target=jgi|Thaps3|1906|fgenesh1_pg.C_chr_1001040 95 165 +;Gap=M213
scaffold84|size1198557	blastx	match_part	943316	943810	231	+	.	ID=scaffold84|size1198557:hsp:6046:3.12.0.9;Parent=scaffold84|size1198557:hit:3195:3.12.0.9;Target=jgi|Thaps3|1906|fgenesh1_pg.C_chr_1001040 176 343 +;Gap=M495
scaffold84|size1198557	blastx	protein_match	950006	950266	140	+	.	ID=scaffold84|size1198557:hit:3196:3.12.0.9;Name=jgi|Fracy1|239015|fgenesh2_pg.6_%2523_417;score=140
scaffold84|size1198557	blastx	match_part	950006	950266	140	+	.	ID=scaffold84|size1198557:hsp:6047:3.12.0.9;Parent=scaffold84|size1198557:hit:3196:3.12.0.9;Target=jgi|Fracy1|239015|fgenesh2_pg.6_%252523_417 20 109 +;Gap=M261
scaffold84|size1198557	blastx	protein_match	950006	950266	140	+	.	ID=scaffold84|size1198557:hit:3197:3.12.0.9;Name=jgi|Fracy1|239015|fgenesh2_pg.6_%2523_417;score=140
scaffold84|size1198557	blastx	match_part	950006	950266	140	+	.	ID=scaffold84|size1198557:hsp:6048:3.12.0.9;Parent=scaffold84|size1198557:hit:3197:3.12.0.9;Target=jgi|Fracy1|239015|fgenesh2_pg.6_%252523_417 20 109 +;Gap=M261
scaffold84|size1198557	blastx	protein_match	950006	950266	140	+	.	ID=scaffold84|size1198557:hit:3198:3.12.0.9;Name=jgi|Fracy1|239015|fgenesh2_pg.6_%2523_417;score=140
scaffold84|size1198557	blastx	match_part	950006	950266	140	+	.	ID=scaffold84|size1198557:hsp:6049:3.12.0.9;Parent=scaffold84|size1198557:hit:3198:3.12.0.9;Target=jgi|Fracy1|239015|fgenesh2_pg.6_%252523_417 20 109 +;Gap=M261
scaffold84|size1198557	blastx	protein_match	951295	951555	189	+	.	ID=scaffold84|size1198557:hit:3199:3.12.0.9;Name=jgi|Fracy1|188603|e_gw1.9.849.1;score=189
scaffold84|size1198557	blastx	match_part	951295	951555	189	+	.	ID=scaffold84|size1198557:hsp:6050:3.12.0.9;Parent=scaffold84|size1198557:hit:3199:3.12.0.9;Target=jgi|Fracy1|188603|e_gw1.9.849.1 40 126 +;Gap=M261
scaffold84|size1198557	blastx	protein_match	951295	951555	189	+	.	ID=scaffold84|size1198557:hit:3200:3.12.0.9;Name=jgi|Fracy1|188603|e_gw1.9.849.1;score=189
scaffold84|size1198557	blastx	match_part	951295	951555	189	+	.	ID=scaffold84|size1198557:hsp:6051:3.12.0.9;Parent=scaffold84|size1198557:hit:3200:3.12.0.9;Target=jgi|Fracy1|188603|e_gw1.9.849.1 40 126 +;Gap=M261
scaffold84|size1198557	blastx	protein_match	951295	951555	189	+	.	ID=scaffold84|size1198557:hit:3201:3.12.0.9;Name=jgi|Fracy1|188603|e_gw1.9.849.1;score=189
scaffold84|size1198557	blastx	match_part	951295	951555	189	+	.	ID=scaffold84|size1198557:hsp:6052:3.12.0.9;Parent=scaffold84|size1198557:hit:3201:3.12.0.9;Target=jgi|Fracy1|188603|e_gw1.9.849.1 40 126 +;Gap=M261
scaffold84|size1198557	blastx	protein_match	951295	951555	227	+	.	ID=scaffold84|size1198557:hit:3202:3.12.0.9;Name=jgi|Thaoce1|71905|rna3841;score=227
scaffold84|size1198557	blastx	match_part	951295	951555	227	+	.	ID=scaffold84|size1198557:hsp:6053:3.12.0.9;Parent=scaffold84|size1198557:hit:3202:3.12.0.9;Target=jgi|Thaoce1|71905|rna3841 10 96 +;Gap=M261
scaffold84|size1198557	blastx	protein_match	951295	951555	189	+	.	ID=scaffold84|size1198557:hit:3203:3.12.0.9;Name=jgi|Fracy1|201300|e_gw1.63.54.1;score=189
scaffold84|size1198557	blastx	match_part	951295	951555	189	+	.	ID=scaffold84|size1198557:hsp:6054:3.12.0.9;Parent=scaffold84|size1198557:hit:3203:3.12.0.9;Target=jgi|Fracy1|201300|e_gw1.63.54.1 40 126 +;Gap=M261
scaffold84|size1198557	blastx	protein_match	951268	951600	329	+	.	ID=scaffold84|size1198557:hit:3204:3.12.0.9;Name=jgi|Thaps3|23308|estExt_fgenesh1_pg.C_chr_60712;score=329
scaffold84|size1198557	blastx	match_part	951268	951600	329	+	.	ID=scaffold84|size1198557:hsp:6055:3.12.0.9;Parent=scaffold84|size1198557:hit:3204:3.12.0.9;Target=jgi|Thaps3|23308|estExt_fgenesh1_pg.C_chr_60712 109 219 +;Gap=M333
scaffold84|size1198557	blastx	protein_match	951289	951555	211	+	.	ID=scaffold84|size1198557:hit:3205:3.12.0.9;Name=jgi|Thaoce1|90559|rna12229;score=211
scaffold84|size1198557	blastx	match_part	951289	951555	211	+	.	ID=scaffold84|size1198557:hsp:6056:3.12.0.9;Parent=scaffold84|size1198557:hit:3205:3.12.0.9;Target=jgi|Thaoce1|90559|rna12229 5 93 +;Gap=M267
scaffold84|size1198557	blastx	protein_match	951376	951633	234	+	.	ID=scaffold84|size1198557:hit:3206:3.12.0.9;Name=jgi|Thaoce1|75020|rna3344;score=234
scaffold84|size1198557	blastx	match_part	951376	951633	234	+	.	ID=scaffold84|size1198557:hsp:6057:3.12.0.9;Parent=scaffold84|size1198557:hit:3206:3.12.0.9;Target=jgi|Thaoce1|75020|rna3344 1 87 +;Gap=M258
scaffold84|size1198557	blastx	protein_match	953232	953963	610	-	.	ID=scaffold84|size1198557:hit:3207:3.12.0.9;Name=jgi|Thaoce1|82914|rna28461;score=610
scaffold84|size1198557	blastx	match_part	953232	953963	610	-	.	ID=scaffold84|size1198557:hsp:6058:3.12.0.9;Parent=scaffold84|size1198557:hit:3207:3.12.0.9;Target=jgi|Thaoce1|82914|rna28461 44 250 +;Gap=M732
scaffold84|size1198557	blastx	protein_match	953430	953951	359	-	.	ID=scaffold84|size1198557:hit:3208:3.12.0.9;Name=jgi|Fracy1|191546|e_gw1.13.98.1;score=359
scaffold84|size1198557	blastx	match_part	953430	953951	359	-	.	ID=scaffold84|size1198557:hsp:6059:3.12.0.9;Parent=scaffold84|size1198557:hit:3208:3.12.0.9;Target=jgi|Fracy1|191546|e_gw1.13.98.1 128 292 +;Gap=M522
scaffold84|size1198557	blastx	protein_match	953430	953951	359	-	.	ID=scaffold84|size1198557:hit:3209:3.12.0.9;Name=jgi|Fracy1|191546|e_gw1.13.98.1;score=359
scaffold84|size1198557	blastx	match_part	953430	953951	359	-	.	ID=scaffold84|size1198557:hsp:6060:3.12.0.9;Parent=scaffold84|size1198557:hit:3209:3.12.0.9;Target=jgi|Fracy1|191546|e_gw1.13.98.1 128 292 +;Gap=M522
scaffold84|size1198557	blastx	protein_match	953430	953951	359	-	.	ID=scaffold84|size1198557:hit:3210:3.12.0.9;Name=jgi|Fracy1|204686|e_gw1.166.1.1;score=359
scaffold84|size1198557	blastx	match_part	953430	953951	359	-	.	ID=scaffold84|size1198557:hsp:6061:3.12.0.9;Parent=scaffold84|size1198557:hit:3210:3.12.0.9;Target=jgi|Fracy1|204686|e_gw1.166.1.1 128 292 +;Gap=M522
scaffold84|size1198557	blastx	protein_match	953430	953951	359	-	.	ID=scaffold84|size1198557:hit:3211:3.12.0.9;Name=jgi|Fracy1|191546|e_gw1.13.98.1;score=359
scaffold84|size1198557	blastx	match_part	953430	953951	359	-	.	ID=scaffold84|size1198557:hsp:6062:3.12.0.9;Parent=scaffold84|size1198557:hit:3211:3.12.0.9;Target=jgi|Fracy1|191546|e_gw1.13.98.1 128 292 +;Gap=M522
scaffold84|size1198557	protein2genome	protein_match	938443	938790	167	+	.	ID=scaffold84|size1198557:hit:3212:3.12.0.9;Name=jgi|Fracy1|188603|e_gw1.9.849.1;score=167
scaffold84|size1198557	protein2genome	match_part	938443	938790	167	+	.	ID=scaffold84|size1198557:hsp:6063:3.12.0.9;Parent=scaffold84|size1198557:hit:3212:3.12.0.9;Target=jgi|Fracy1|188603|e_gw1.9.849.1 8 126 +;Gap=M348
scaffold84|size1198557	protein2genome	protein_match	938542	938793	118	+	.	ID=scaffold84|size1198557:hit:3213:3.12.0.9;Name=jgi|Fracy1|191130|e_gw1.12.269.1;score=118
scaffold84|size1198557	protein2genome	match_part	938542	938793	118	+	.	ID=scaffold84|size1198557:hsp:6064:3.12.0.9;Parent=scaffold84|size1198557:hit:3213:3.12.0.9;Target=jgi|Fracy1|191130|e_gw1.12.269.1 8 93 +;Gap=M252
scaffold84|size1198557	protein2genome	protein_match	938539	938790	203	+	.	ID=scaffold84|size1198557:hit:3214:3.12.0.9;Name=jgi|Thaoce1|71905|rna3841;score=203
scaffold84|size1198557	protein2genome	match_part	938539	938790	203	+	.	ID=scaffold84|size1198557:hsp:6065:3.12.0.9;Parent=scaffold84|size1198557:hit:3214:3.12.0.9;Target=jgi|Thaoce1|71905|rna3841 10 96 +;Gap=M252
scaffold84|size1198557	protein2genome	protein_match	938443	938790	167	+	.	ID=scaffold84|size1198557:hit:3215:3.12.0.9;Name=jgi|Fracy1|201300|e_gw1.63.54.1;score=167
scaffold84|size1198557	protein2genome	match_part	938443	938790	167	+	.	ID=scaffold84|size1198557:hsp:6066:3.12.0.9;Parent=scaffold84|size1198557:hit:3215:3.12.0.9;Target=jgi|Fracy1|201300|e_gw1.63.54.1 8 126 +;Gap=M348
scaffold84|size1198557	protein2genome	protein_match	938455	938835	336	+	.	ID=scaffold84|size1198557:hit:3216:3.12.0.9;Name=jgi|Thaps3|23308|estExt_fgenesh1_pg.C_chr_60712;score=336
scaffold84|size1198557	protein2genome	match_part	938455	938835	336	+	.	ID=scaffold84|size1198557:hsp:6067:3.12.0.9;Parent=scaffold84|size1198557:hit:3216:3.12.0.9;Target=jgi|Thaps3|23308|estExt_fgenesh1_pg.C_chr_60712 89 219 +;Gap=M381
scaffold84|size1198557	protein2genome	protein_match	938536	938790	189	+	.	ID=scaffold84|size1198557:hit:3217:3.12.0.9;Name=jgi|Thaoce1|90559|rna12229;score=189
scaffold84|size1198557	protein2genome	match_part	938536	938790	189	+	.	ID=scaffold84|size1198557:hsp:6068:3.12.0.9;Parent=scaffold84|size1198557:hit:3217:3.12.0.9;Target=jgi|Thaoce1|90559|rna12229 6 93 +;Gap=M255
scaffold84|size1198557	protein2genome	protein_match	938620	938868	208	+	.	ID=scaffold84|size1198557:hit:3218:3.12.0.9;Name=jgi|Thaoce1|75020|rna3344;score=208
scaffold84|size1198557	protein2genome	match_part	938620	938868	208	+	.	ID=scaffold84|size1198557:hsp:6069:3.12.0.9;Parent=scaffold84|size1198557:hit:3218:3.12.0.9;Target=jgi|Thaoce1|75020|rna3344 1 87 +;Gap=M249
scaffold84|size1198557	protein2genome	protein_match	940490	941425	696	-	.	ID=scaffold84|size1198557:hit:3219:3.12.0.9;Name=jgi|Thaoce1|82914|rna28461;score=696
scaffold84|size1198557	protein2genome	match_part	941291	941425	696	-	.	ID=scaffold84|size1198557:hsp:6070:3.12.0.9;Parent=scaffold84|size1198557:hit:3219:3.12.0.9;Target=jgi|Thaoce1|82914|rna28461 1 45 +;Gap=M135
scaffold84|size1198557	protein2genome	match_part	940658	941172	696	-	.	ID=scaffold84|size1198557:hsp:6071:3.12.0.9;Parent=scaffold84|size1198557:hit:3219:3.12.0.9;Target=jgi|Thaoce1|82914|rna28461 46 215 +;Gap=M515
scaffold84|size1198557	protein2genome	match_part	940490	940573	696	-	.	ID=scaffold84|size1198557:hsp:6072:3.12.0.9;Parent=scaffold84|size1198557:hit:3219:3.12.0.9;Target=jgi|Thaoce1|82914|rna28461 216 242 +;Gap=M84
scaffold84|size1198557	protein2genome	protein_match	940735	941852	1210	-	.	ID=scaffold84|size1198557:hit:3220:3.12.0.9;Name=jgi|Thaps3|21387|estExt_fgenesh1_pg.C_chr_20634;score=1210
scaffold84|size1198557	protein2genome	match_part	941291	941852	1210	-	.	ID=scaffold84|size1198557:hsp:6073:3.12.0.9;Parent=scaffold84|size1198557:hit:3220:3.12.0.9;Target=jgi|Thaps3|21387|estExt_fgenesh1_pg.C_chr_20634 149 336 +;Gap=M562
scaffold84|size1198557	protein2genome	match_part	940735	941172	1210	-	.	ID=scaffold84|size1198557:hsp:6074:3.12.0.9;Parent=scaffold84|size1198557:hit:3220:3.12.0.9;Target=jgi|Thaps3|21387|estExt_fgenesh1_pg.C_chr_20634 337 482 +;Gap=M438
scaffold84|size1198557	protein2genome	protein_match	951241	951555	187	+	.	ID=scaffold84|size1198557:hit:3221:3.12.0.9;Name=jgi|Fracy1|188603|e_gw1.9.849.1;score=187
scaffold84|size1198557	protein2genome	match_part	951241	951555	187	+	.	ID=scaffold84|size1198557:hsp:6075:3.12.0.9;Parent=scaffold84|size1198557:hit:3221:3.12.0.9;Target=jgi|Fracy1|188603|e_gw1.9.849.1 21 126 +;Gap=M315
scaffold84|size1198557	protein2genome	protein_match	951295	951555	234	+	.	ID=scaffold84|size1198557:hit:3222:3.12.0.9;Name=jgi|Thaoce1|71905|rna3841;score=234
scaffold84|size1198557	protein2genome	match_part	951295	951555	234	+	.	ID=scaffold84|size1198557:hsp:6076:3.12.0.9;Parent=scaffold84|size1198557:hit:3222:3.12.0.9;Target=jgi|Thaoce1|71905|rna3841 10 96 +;Gap=M261
scaffold84|size1198557	protein2genome	protein_match	951241	951555	187	+	.	ID=scaffold84|size1198557:hit:3223:3.12.0.9;Name=jgi|Fracy1|201300|e_gw1.63.54.1;score=187
scaffold84|size1198557	protein2genome	match_part	951241	951555	187	+	.	ID=scaffold84|size1198557:hsp:6077:3.12.0.9;Parent=scaffold84|size1198557:hit:3223:3.12.0.9;Target=jgi|Fracy1|201300|e_gw1.63.54.1 21 126 +;Gap=M315
scaffold84|size1198557	protein2genome	protein_match	951232	951630	366	+	.	ID=scaffold84|size1198557:hit:3224:3.12.0.9;Name=jgi|Thaps3|23308|estExt_fgenesh1_pg.C_chr_60712;score=366
scaffold84|size1198557	protein2genome	match_part	951232	951630	366	+	.	ID=scaffold84|size1198557:hsp:6078:3.12.0.9;Parent=scaffold84|size1198557:hit:3224:3.12.0.9;Target=jgi|Thaps3|23308|estExt_fgenesh1_pg.C_chr_60712 97 229 +;Gap=M399
scaffold84|size1198557	protein2genome	protein_match	951292	951555	217	+	.	ID=scaffold84|size1198557:hit:3225:3.12.0.9;Name=jgi|Thaoce1|90559|rna12229;score=217
scaffold84|size1198557	protein2genome	match_part	951292	951555	217	+	.	ID=scaffold84|size1198557:hsp:6079:3.12.0.9;Parent=scaffold84|size1198557:hit:3225:3.12.0.9;Target=jgi|Thaoce1|90559|rna12229 6 93 +;Gap=M264
scaffold84|size1198557	protein2genome	protein_match	951376	951633	241	+	.	ID=scaffold84|size1198557:hit:3226:3.12.0.9;Name=jgi|Thaoce1|75020|rna3344;score=241
scaffold84|size1198557	protein2genome	match_part	951376	951633	241	+	.	ID=scaffold84|size1198557:hsp:6080:3.12.0.9;Parent=scaffold84|size1198557:hit:3226:3.12.0.9;Target=jgi|Thaoce1|75020|rna3344 1 87 +;Gap=M258
scaffold84|size1198557	protein2genome	protein_match	953523	953969	496	-	.	ID=scaffold84|size1198557:hit:3227:3.12.0.9;Name=jgi|Thaoce1|82914|rna28461;score=496
scaffold84|size1198557	protein2genome	match_part	953523	953969	496	-	.	ID=scaffold84|size1198557:hsp:6081:3.12.0.9;Parent=scaffold84|size1198557:hit:3227:3.12.0.9;Target=jgi|Thaoce1|82914|rna28461 42 190 +;Gap=M447
scaffold84|size1198557	blastx	protein_match	995431	999660	266	-	.	ID=scaffold84|size1198557:hit:3228:3.12.0.9;Name=jgi|Thaoce1|79945|rna28609;score=266
scaffold84|size1198557	blastx	match_part	999331	999660	250	-	.	ID=scaffold84|size1198557:hsp:6082:3.12.0.9;Parent=scaffold84|size1198557:hit:3228:3.12.0.9;Target=jgi|Thaoce1|79945|rna28609 29 134 +;Gap=M330
scaffold84|size1198557	blastx	match_part	995431	995754	266	-	.	ID=scaffold84|size1198557:hsp:6083:3.12.0.9;Parent=scaffold84|size1198557:hit:3228:3.12.0.9;Target=jgi|Thaoce1|79945|rna28609 31 134 +;Gap=M324
scaffold84|size1198557	blastx	protein_match	995425	1000503	828	-	.	ID=scaffold84|size1198557:hit:3229:3.12.0.9;Name=jgi|Thaps3|23951|estExt_fgenesh1_pg.C_chr_90120;score=828
scaffold84|size1198557	blastx	match_part	999328	1000503	677	-	.	ID=scaffold84|size1198557:hsp:6084:3.12.0.9;Parent=scaffold84|size1198557:hit:3229:3.12.0.9;Target=jgi|Thaps3|23951|estExt_fgenesh1_pg.C_chr_90120 1 401 +;Gap=M1176
scaffold84|size1198557	blastx	match_part	995425	996705	828	-	.	ID=scaffold84|size1198557:hsp:6085:3.12.0.9;Parent=scaffold84|size1198557:hit:3229:3.12.0.9;Target=jgi|Thaps3|23951|estExt_fgenesh1_pg.C_chr_90120 1 402 +;Gap=M1281
scaffold84|size1198557	blastx	protein_match	995425	1000488	275	-	.	ID=scaffold84|size1198557:hit:3230:3.12.0.9;Name=jgi|Phatr2|47092|estExt_fgenesh1_pg.C_chr_120172;score=275
scaffold84|size1198557	blastx	match_part	999898	1000488	246	-	.	ID=scaffold84|size1198557:hsp:6086:3.12.0.9;Parent=scaffold84|size1198557:hit:3230:3.12.0.9;Target=jgi|Phatr2|47092|estExt_fgenesh1_pg.C_chr_120172 11 191 +;Gap=M591
scaffold84|size1198557	blastx	match_part	999328	999657	275	-	.	ID=scaffold84|size1198557:hsp:6087:3.12.0.9;Parent=scaffold84|size1198557:hit:3230:3.12.0.9;Target=jgi|Phatr2|47092|estExt_fgenesh1_pg.C_chr_120172 190 291 +;Gap=M330
scaffold84|size1198557	blastx	match_part	996328	996690	226	-	.	ID=scaffold84|size1198557:hsp:6088:3.12.0.9;Parent=scaffold84|size1198557:hit:3230:3.12.0.9;Target=jgi|Phatr2|47092|estExt_fgenesh1_pg.C_chr_120172 11 112 +;Gap=M363
scaffold84|size1198557	blastx	match_part	995425	995757	269	-	.	ID=scaffold84|size1198557:hsp:6089:3.12.0.9;Parent=scaffold84|size1198557:hit:3230:3.12.0.9;Target=jgi|Phatr2|47092|estExt_fgenesh1_pg.C_chr_120172 190 292 +;Gap=M333
scaffold84|size1198557	blastx	protein_match	995431	1000503	243	-	.	ID=scaffold84|size1198557:hit:3231:3.12.0.9;Name=jgi|Fracy1|177935|e_gw1.1.1105.1;score=243
scaffold84|size1198557	blastx	match_part	1000120	1000503	173	-	.	ID=scaffold84|size1198557:hsp:6090:3.12.0.9;Parent=scaffold84|size1198557:hit:3231:3.12.0.9;Target=jgi|Fracy1|177935|e_gw1.1.1105.1 1 128 +;Gap=M384
scaffold84|size1198557	blastx	match_part	999331	999654	243	-	.	ID=scaffold84|size1198557:hsp:6091:3.12.0.9;Parent=scaffold84|size1198557:hit:3231:3.12.0.9;Target=jgi|Fracy1|177935|e_gw1.1.1105.1 204 315 +;Gap=M324
scaffold84|size1198557	blastx	match_part	996322	996693	179	-	.	ID=scaffold84|size1198557:hsp:6092:3.12.0.9;Parent=scaffold84|size1198557:hit:3231:3.12.0.9;Target=jgi|Fracy1|177935|e_gw1.1.1105.1 6 127 +;Gap=M372
scaffold84|size1198557	blastx	match_part	995431	995760	227	-	.	ID=scaffold84|size1198557:hsp:6093:3.12.0.9;Parent=scaffold84|size1198557:hit:3231:3.12.0.9;Target=jgi|Fracy1|177935|e_gw1.1.1105.1 202 315 +;Gap=M330
scaffold84|size1198557	blastx	protein_match	995425	1000467	240	-	.	ID=scaffold84|size1198557:hit:3232:3.12.0.9;Name=jgi|Fracy1|178407|e_gw1.1.1122.1;score=240
scaffold84|size1198557	blastx	match_part	1000123	1000467	177	-	.	ID=scaffold84|size1198557:hsp:6094:3.12.0.9;Parent=scaffold84|size1198557:hit:3232:3.12.0.9;Target=jgi|Fracy1|178407|e_gw1.1.1122.1 1 125 +;Gap=M345
scaffold84|size1198557	blastx	match_part	999328	999654	240	-	.	ID=scaffold84|size1198557:hsp:6095:3.12.0.9;Parent=scaffold84|size1198557:hit:3232:3.12.0.9;Target=jgi|Fracy1|178407|e_gw1.1.1122.1 200 299 +;Gap=M327
scaffold84|size1198557	blastx	match_part	996325	996669	193	-	.	ID=scaffold84|size1198557:hsp:6096:3.12.0.9;Parent=scaffold84|size1198557:hit:3232:3.12.0.9;Target=jgi|Fracy1|178407|e_gw1.1.1122.1 1 125 +;Gap=M345
scaffold84|size1198557	blastx	match_part	995425	995754	230	-	.	ID=scaffold84|size1198557:hsp:6097:3.12.0.9;Parent=scaffold84|size1198557:hit:3232:3.12.0.9;Target=jgi|Fracy1|178407|e_gw1.1.1122.1 200 300 +;Gap=M330
scaffold84|size1198557	blastx	protein_match	995425	1000467	239	-	.	ID=scaffold84|size1198557:hit:3233:3.12.0.9;Name=jgi|Fracy1|202063|e_gw1.71.39.1;score=239
scaffold84|size1198557	blastx	match_part	1000123	1000467	212	-	.	ID=scaffold84|size1198557:hsp:6098:3.12.0.9;Parent=scaffold84|size1198557:hit:3233:3.12.0.9;Target=jgi|Fracy1|202063|e_gw1.71.39.1 1 97 +;Gap=M345
scaffold84|size1198557	blastx	match_part	999328	999654	239	-	.	ID=scaffold84|size1198557:hsp:6099:3.12.0.9;Parent=scaffold84|size1198557:hit:3233:3.12.0.9;Target=jgi|Fracy1|202063|e_gw1.71.39.1 172 271 +;Gap=M327
scaffold84|size1198557	blastx	match_part	996325	996669	221	-	.	ID=scaffold84|size1198557:hsp:6100:3.12.0.9;Parent=scaffold84|size1198557:hit:3233:3.12.0.9;Target=jgi|Fracy1|202063|e_gw1.71.39.1 1 97 +;Gap=M345
scaffold84|size1198557	blastx	match_part	995425	995754	229	-	.	ID=scaffold84|size1198557:hsp:6101:3.12.0.9;Parent=scaffold84|size1198557:hit:3233:3.12.0.9;Target=jgi|Fracy1|202063|e_gw1.71.39.1 172 272 +;Gap=M330
scaffold84|size1198557	blastx	protein_match	995431	1000503	228	-	.	ID=scaffold84|size1198557:hit:3234:3.12.0.9;Name=jgi|Fracy1|180492|e_gw1.2.326.1;score=228
scaffold84|size1198557	blastx	match_part	1000120	1000503	165	-	.	ID=scaffold84|size1198557:hsp:6102:3.12.0.9;Parent=scaffold84|size1198557:hit:3234:3.12.0.9;Target=jgi|Fracy1|180492|e_gw1.2.326.1 1 124 +;Gap=M384
scaffold84|size1198557	blastx	match_part	999331	999654	228	-	.	ID=scaffold84|size1198557:hsp:6103:3.12.0.9;Parent=scaffold84|size1198557:hit:3234:3.12.0.9;Target=jgi|Fracy1|180492|e_gw1.2.326.1 200 310 +;Gap=M324
scaffold84|size1198557	blastx	match_part	996322	996693	179	-	.	ID=scaffold84|size1198557:hsp:6104:3.12.0.9;Parent=scaffold84|size1198557:hit:3234:3.12.0.9;Target=jgi|Fracy1|180492|e_gw1.2.326.1 6 123 +;Gap=M372
scaffold84|size1198557	blastx	match_part	995431	995760	217	-	.	ID=scaffold84|size1198557:hsp:6105:3.12.0.9;Parent=scaffold84|size1198557:hit:3234:3.12.0.9;Target=jgi|Fracy1|180492|e_gw1.2.326.1 198 310 +;Gap=M330
scaffold84|size1198557	protein2genome	protein_match	995431	995760	243	-	.	ID=scaffold84|size1198557:hit:3235:3.12.0.9;Name=jgi|Thaoce1|79945|rna28609;score=243
scaffold84|size1198557	protein2genome	match_part	995431	995760	243	-	.	ID=scaffold84|size1198557:hsp:6106:3.12.0.9;Parent=scaffold84|size1198557:hit:3235:3.12.0.9;Target=jgi|Thaoce1|79945|rna28609 29 134 +;Gap=M330
scaffold84|size1198557	protein2genome	protein_match	999331	999660	232	-	.	ID=scaffold84|size1198557:hit:3236:3.12.0.9;Name=jgi|Thaoce1|79945|rna28609;score=232
scaffold84|size1198557	protein2genome	match_part	999331	999660	232	-	.	ID=scaffold84|size1198557:hsp:6107:3.12.0.9;Parent=scaffold84|size1198557:hit:3236:3.12.0.9;Target=jgi|Thaoce1|79945|rna28609 29 134 +;Gap=M330
scaffold84|size1198557	blastn	expressed_sequence_match	929791	936037	132	+	.	ID=scaffold84|size1198557:hit:3237:3.12.0.9;Name=TRINITY_DN15389_c0_g1_i1;score=132
scaffold84|size1198557	blastn	match_part	929791	929946	132	+	.	ID=scaffold84|size1198557:hsp:6108:3.12.0.9;Parent=scaffold84|size1198557:hit:3237:3.12.0.9;Target=TRINITY_DN15389_c0_g1_i1 5 160 +;Gap=M156
scaffold84|size1198557	blastn	match_part	935922	936037	116	+	.	ID=scaffold84|size1198557:hsp:6109:3.12.0.9;Parent=scaffold84|size1198557:hit:3237:3.12.0.9;Target=TRINITY_DN15389_c0_g1_i1 77 192 +;Gap=M116
scaffold84|size1198557	blastn	expressed_sequence_match	934252	934486	157	-	.	ID=scaffold84|size1198557:hit:3238:3.12.0.9;Name=TRINITY_DN13298_c0_g1_i1;score=157
scaffold84|size1198557	blastn	match_part	934252	934486	157	-	.	ID=scaffold84|size1198557:hsp:6110:3.12.0.9;Parent=scaffold84|size1198557:hit:3238:3.12.0.9;Target=TRINITY_DN13298_c0_g1_i1 46 280 +;Gap=M235
scaffold84|size1198557	blastn	expressed_sequence_match	935260	935432	132	+	.	ID=scaffold84|size1198557:hit:3239:3.12.0.9;Name=TRINITY_DN9288_c0_g1_i1;score=132
scaffold84|size1198557	blastn	match_part	935260	935432	132	+	.	ID=scaffold84|size1198557:hsp:6111:3.12.0.9;Parent=scaffold84|size1198557:hit:3239:3.12.0.9;Target=TRINITY_DN9288_c0_g1_i1 19 190 +;Gap=M173
scaffold84|size1198557	blastn	expressed_sequence_match	935500	935597	51	-	.	ID=scaffold84|size1198557:hit:3240:3.12.0.9;Name=TRINITY_DN2787_c0_g1_i1;score=51
scaffold84|size1198557	blastn	match_part	935500	935597	51	-	.	ID=scaffold84|size1198557:hsp:6112:3.12.0.9;Parent=scaffold84|size1198557:hit:3240:3.12.0.9;Target=TRINITY_DN2787_c0_g1_i1 115 217 +;Gap=M98
scaffold84|size1198557	blastn	expressed_sequence_match	937906	940407	1669	+	.	ID=scaffold84|size1198557:hit:3241:3.12.0.9;Name=TRINITY_DN17849_c0_g1_i1;score=1669
scaffold84|size1198557	blastn	match_part	937906	939604	1669	+	.	ID=scaffold84|size1198557:hsp:6113:3.12.0.9;Parent=scaffold84|size1198557:hit:3241:3.12.0.9;Target=TRINITY_DN17849_c0_g1_i1 51 1749 +;Gap=M1699
scaffold84|size1198557	blastn	match_part	939692	940407	710	+	.	ID=scaffold84|size1198557:hsp:6114:3.12.0.9;Parent=scaffold84|size1198557:hit:3241:3.12.0.9;Target=TRINITY_DN17849_c0_g1_i1 1749 2464 +;Gap=M716
scaffold84|size1198557	blastn	expressed_sequence_match	937906	940407	1475	+	.	ID=scaffold84|size1198557:hit:3242:3.12.0.9;Name=TRINITY_DN17849_c0_g1_i2;score=1475
scaffold84|size1198557	blastn	match_part	937906	939398	1475	+	.	ID=scaffold84|size1198557:hsp:6115:3.12.0.9;Parent=scaffold84|size1198557:hit:3242:3.12.0.9;Target=TRINITY_DN17849_c0_g1_i2 51 1543 +;Gap=M1493
scaffold84|size1198557	blastn	match_part	939483	939604	116	+	.	ID=scaffold84|size1198557:hsp:6116:3.12.0.9;Parent=scaffold84|size1198557:hit:3242:3.12.0.9;Target=TRINITY_DN17849_c0_g1_i2 1543 1664 +;Gap=M122
scaffold84|size1198557	blastn	match_part	939692	940407	710	+	.	ID=scaffold84|size1198557:hsp:6117:3.12.0.9;Parent=scaffold84|size1198557:hit:3242:3.12.0.9;Target=TRINITY_DN17849_c0_g1_i2 1664 2379 +;Gap=M716
scaffold84|size1198557	blastn	expressed_sequence_match	938290	938882	569	+	.	ID=scaffold84|size1198557:hit:3243:3.12.0.9;Name=TRINITY_DN5805_c0_g1_i2;score=569
scaffold84|size1198557	blastn	match_part	938290	938882	569	+	.	ID=scaffold84|size1198557:hsp:6118:3.12.0.9;Parent=scaffold84|size1198557:hit:3243:3.12.0.9;Target=TRINITY_DN5805_c0_g1_i2 1 593 +;Gap=M593
scaffold84|size1198557	blastn	expressed_sequence_match	937906	940407	2466	+	.	ID=scaffold84|size1198557:hit:3244:3.12.0.9;Name=TRINITY_DN17849_c0_g1_i3;score=2466
scaffold84|size1198557	blastn	match_part	937906	940407	2466	+	.	ID=scaffold84|size1198557:hsp:6119:3.12.0.9;Parent=scaffold84|size1198557:hit:3244:3.12.0.9;Target=TRINITY_DN17849_c0_g1_i3 51 2552 +;Gap=M2502
scaffold84|size1198557	blastn	expressed_sequence_match	937906	940407	1475	+	.	ID=scaffold84|size1198557:hit:3245:3.12.0.9;Name=TRINITY_DN17849_c0_g1_i4;score=1475
scaffold84|size1198557	blastn	match_part	937906	939398	1475	+	.	ID=scaffold84|size1198557:hsp:6120:3.12.0.9;Parent=scaffold84|size1198557:hit:3245:3.12.0.9;Target=TRINITY_DN17849_c0_g1_i4 51 1543 +;Gap=M1493
scaffold84|size1198557	blastn	match_part	939483	940407	913	+	.	ID=scaffold84|size1198557:hsp:6121:3.12.0.9;Parent=scaffold84|size1198557:hit:3245:3.12.0.9;Target=TRINITY_DN17849_c0_g1_i4 1543 2467 +;Gap=M925
scaffold84|size1198557	blastn	expressed_sequence_match	937910	940270	72	+	.	ID=scaffold84|size1198557:hit:3246:3.12.0.9;Name=TRINITY_DN17849_c0_g1_i5;score=72
scaffold84|size1198557	blastn	match_part	937910	938052	72	+	.	ID=scaffold84|size1198557:hsp:6122:3.12.0.9;Parent=scaffold84|size1198557:hit:3246:3.12.0.9;Target=TRINITY_DN17849_c0_g1_i5 100 241 +;Gap=M143
scaffold84|size1198557	blastn	match_part	938283	938424	88	+	.	ID=scaffold84|size1198557:hsp:6123:3.12.0.9;Parent=scaffold84|size1198557:hit:3246:3.12.0.9;Target=TRINITY_DN17849_c0_g1_i5 346 487 +;Gap=M142
scaffold84|size1198557	blastn	match_part	938474	938523	32	+	.	ID=scaffold84|size1198557:hsp:6124:3.12.0.9;Parent=scaffold84|size1198557:hit:3246:3.12.0.9;Target=TRINITY_DN17849_c0_g1_i5 525 574 +;Gap=M50
scaffold84|size1198557	blastn	match_part	938528	938600	67	+	.	ID=scaffold84|size1198557:hsp:6125:3.12.0.9;Parent=scaffold84|size1198557:hit:3246:3.12.0.9;Target=TRINITY_DN17849_c0_g1_i5 582 654 +;Gap=M73
scaffold84|size1198557	blastn	match_part	938750	938911	126	+	.	ID=scaffold84|size1198557:hsp:6126:3.12.0.9;Parent=scaffold84|size1198557:hit:3246:3.12.0.9;Target=TRINITY_DN17849_c0_g1_i5 813 974 +;Gap=M162
scaffold84|size1198557	blastn	match_part	939066	940270	665	+	.	ID=scaffold84|size1198557:hsp:6127:3.12.0.9;Parent=scaffold84|size1198557:hit:3246:3.12.0.9;Target=TRINITY_DN17849_c0_g1_i5 1027 2227 +;Gap=M1205
scaffold84|size1198557	blastn	expressed_sequence_match	938890	939622	679	-	.	ID=scaffold84|size1198557:hit:3247:3.12.0.9;Name=TRINITY_DN11518_c0_g1_i1;score=679
scaffold84|size1198557	blastn	match_part	938890	939622	679	-	.	ID=scaffold84|size1198557:hsp:6128:3.12.0.9;Parent=scaffold84|size1198557:hit:3247:3.12.0.9;Target=TRINITY_DN11518_c0_g1_i1 1 733 +;Gap=M733
scaffold84|size1198557	blastn	expressed_sequence_match	937910	940407	72	+	.	ID=scaffold84|size1198557:hit:3248:3.12.0.9;Name=TRINITY_DN17849_c0_g1_i6;score=72
scaffold84|size1198557	blastn	match_part	937910	938052	72	+	.	ID=scaffold84|size1198557:hsp:6129:3.12.0.9;Parent=scaffold84|size1198557:hit:3248:3.12.0.9;Target=TRINITY_DN17849_c0_g1_i6 100 241 +;Gap=M143
scaffold84|size1198557	blastn	match_part	938283	938424	88	+	.	ID=scaffold84|size1198557:hsp:6130:3.12.0.9;Parent=scaffold84|size1198557:hit:3248:3.12.0.9;Target=TRINITY_DN17849_c0_g1_i6 346 487 +;Gap=M142
scaffold84|size1198557	blastn	match_part	938474	938523	32	+	.	ID=scaffold84|size1198557:hsp:6131:3.12.0.9;Parent=scaffold84|size1198557:hit:3248:3.12.0.9;Target=TRINITY_DN17849_c0_g1_i6 525 574 +;Gap=M50
scaffold84|size1198557	blastn	match_part	938528	938600	67	+	.	ID=scaffold84|size1198557:hsp:6132:3.12.0.9;Parent=scaffold84|size1198557:hit:3248:3.12.0.9;Target=TRINITY_DN17849_c0_g1_i6 582 654 +;Gap=M73
scaffold84|size1198557	blastn	match_part	938750	938911	126	+	.	ID=scaffold84|size1198557:hsp:6133:3.12.0.9;Parent=scaffold84|size1198557:hit:3248:3.12.0.9;Target=TRINITY_DN17849_c0_g1_i6 813 974 +;Gap=M162
scaffold84|size1198557	blastn	match_part	939070	940407	1068	+	.	ID=scaffold84|size1198557:hsp:6134:3.12.0.9;Parent=scaffold84|size1198557:hit:3248:3.12.0.9;Target=TRINITY_DN17849_c0_g1_i6 1127 2460 +;Gap=M1338
scaffold84|size1198557	blastn	expressed_sequence_match	938750	940108	126	+	.	ID=scaffold84|size1198557:hit:3249:3.12.0.9;Name=TRINITY_DN9379_c0_g1_i1;score=126
scaffold84|size1198557	blastn	match_part	938750	938911	126	+	.	ID=scaffold84|size1198557:hsp:6135:3.12.0.9;Parent=scaffold84|size1198557:hit:3249:3.12.0.9;Target=TRINITY_DN9379_c0_g1_i1 42 203 +;Gap=M162
scaffold84|size1198557	blastn	match_part	939070	940108	643	+	.	ID=scaffold84|size1198557:hsp:6136:3.12.0.9;Parent=scaffold84|size1198557:hit:3249:3.12.0.9;Target=TRINITY_DN9379_c0_g1_i1 260 1294 +;Gap=M1039
scaffold84|size1198557	blastn	expressed_sequence_match	937910	940407	72	+	.	ID=scaffold84|size1198557:hit:3250:3.12.0.9;Name=TRINITY_DN17849_c0_g1_i7;score=72
scaffold84|size1198557	blastn	match_part	937910	938052	72	+	.	ID=scaffold84|size1198557:hsp:6137:3.12.0.9;Parent=scaffold84|size1198557:hit:3250:3.12.0.9;Target=TRINITY_DN17849_c0_g1_i7 100 241 +;Gap=M143
scaffold84|size1198557	blastn	match_part	938283	938424	88	+	.	ID=scaffold84|size1198557:hsp:6138:3.12.0.9;Parent=scaffold84|size1198557:hit:3250:3.12.0.9;Target=TRINITY_DN17849_c0_g1_i7 346 487 +;Gap=M142
scaffold84|size1198557	blastn	match_part	938474	938523	32	+	.	ID=scaffold84|size1198557:hsp:6139:3.12.0.9;Parent=scaffold84|size1198557:hit:3250:3.12.0.9;Target=TRINITY_DN17849_c0_g1_i7 525 574 +;Gap=M50
scaffold84|size1198557	blastn	match_part	938528	938600	67	+	.	ID=scaffold84|size1198557:hsp:6140:3.12.0.9;Parent=scaffold84|size1198557:hit:3250:3.12.0.9;Target=TRINITY_DN17849_c0_g1_i7 582 654 +;Gap=M73
scaffold84|size1198557	blastn	match_part	938750	938911	126	+	.	ID=scaffold84|size1198557:hsp:6141:3.12.0.9;Parent=scaffold84|size1198557:hit:3250:3.12.0.9;Target=TRINITY_DN17849_c0_g1_i7 813 974 +;Gap=M162
scaffold84|size1198557	blastn	match_part	939070	940407	1068	+	.	ID=scaffold84|size1198557:hsp:6142:3.12.0.9;Parent=scaffold84|size1198557:hit:3250:3.12.0.9;Target=TRINITY_DN17849_c0_g1_i7 1031 2364 +;Gap=M1338
scaffold84|size1198557	blastn	expressed_sequence_match	938693	939398	254	+	.	ID=scaffold84|size1198557:hit:3251:3.12.0.9;Name=TRINITY_DN9379_c0_g1_i4;score=254
scaffold84|size1198557	blastn	match_part	938693	938958	254	+	.	ID=scaffold84|size1198557:hsp:6143:3.12.0.9;Parent=scaffold84|size1198557:hit:3251:3.12.0.9;Target=TRINITY_DN9379_c0_g1_i4 1 266 +;Gap=M266
scaffold84|size1198557	blastn	match_part	939036	939398	351	+	.	ID=scaffold84|size1198557:hsp:6144:3.12.0.9;Parent=scaffold84|size1198557:hit:3251:3.12.0.9;Target=TRINITY_DN9379_c0_g1_i4 266 628 +;Gap=M363
scaffold84|size1198557	blastn	expressed_sequence_match	938750	940389	932	+	.	ID=scaffold84|size1198557:hit:3252:3.12.0.9;Name=TRINITY_DN9379_c0_g1_i5;score=932
scaffold84|size1198557	blastn	match_part	938750	940389	932	+	.	ID=scaffold84|size1198557:hsp:6145:3.12.0.9;Parent=scaffold84|size1198557:hit:3252:3.12.0.9;Target=TRINITY_DN9379_c0_g1_i5 42 1671 +;Gap=M1640
scaffold84|size1198557	blastn	expressed_sequence_match	937910	939557	72	+	.	ID=scaffold84|size1198557:hit:3253:3.12.0.9;Name=TRINITY_DN17849_c0_g1_i8;score=72
scaffold84|size1198557	blastn	match_part	937910	938052	72	+	.	ID=scaffold84|size1198557:hsp:6146:3.12.0.9;Parent=scaffold84|size1198557:hit:3253:3.12.0.9;Target=TRINITY_DN17849_c0_g1_i8 100 241 +;Gap=M143
scaffold84|size1198557	blastn	match_part	938474	938523	32	+	.	ID=scaffold84|size1198557:hsp:6147:3.12.0.9;Parent=scaffold84|size1198557:hit:3253:3.12.0.9;Target=TRINITY_DN17849_c0_g1_i8 307 356 +;Gap=M50
scaffold84|size1198557	blastn	match_part	938528	938600	67	+	.	ID=scaffold84|size1198557:hsp:6148:3.12.0.9;Parent=scaffold84|size1198557:hit:3253:3.12.0.9;Target=TRINITY_DN17849_c0_g1_i8 364 436 +;Gap=M73
scaffold84|size1198557	blastn	match_part	938750	938911	126	+	.	ID=scaffold84|size1198557:hsp:6149:3.12.0.9;Parent=scaffold84|size1198557:hit:3253:3.12.0.9;Target=TRINITY_DN17849_c0_g1_i8 595 756 +;Gap=M162
scaffold84|size1198557	blastn	match_part	939070	939557	294	+	.	ID=scaffold84|size1198557:hsp:6150:3.12.0.9;Parent=scaffold84|size1198557:hit:3253:3.12.0.9;Target=TRINITY_DN17849_c0_g1_i8 909 1391 +;Gap=M488
scaffold84|size1198557	blastn	expressed_sequence_match	937910	940270	72	+	.	ID=scaffold84|size1198557:hit:3254:3.12.0.9;Name=TRINITY_DN17849_c0_g1_i9;score=72
scaffold84|size1198557	blastn	match_part	937910	938052	72	+	.	ID=scaffold84|size1198557:hsp:6151:3.12.0.9;Parent=scaffold84|size1198557:hit:3254:3.12.0.9;Target=TRINITY_DN17849_c0_g1_i9 100 241 +;Gap=M143
scaffold84|size1198557	blastn	match_part	938283	938424	88	+	.	ID=scaffold84|size1198557:hsp:6152:3.12.0.9;Parent=scaffold84|size1198557:hit:3254:3.12.0.9;Target=TRINITY_DN17849_c0_g1_i9 346 487 +;Gap=M142
scaffold84|size1198557	blastn	match_part	938474	938523	32	+	.	ID=scaffold84|size1198557:hsp:6153:3.12.0.9;Parent=scaffold84|size1198557:hit:3254:3.12.0.9;Target=TRINITY_DN17849_c0_g1_i9 525 574 +;Gap=M50
scaffold84|size1198557	blastn	match_part	938528	938600	67	+	.	ID=scaffold84|size1198557:hsp:6154:3.12.0.9;Parent=scaffold84|size1198557:hit:3254:3.12.0.9;Target=TRINITY_DN17849_c0_g1_i9 582 654 +;Gap=M73
scaffold84|size1198557	blastn	match_part	938750	940270	741	+	.	ID=scaffold84|size1198557:hsp:6155:3.12.0.9;Parent=scaffold84|size1198557:hit:3254:3.12.0.9;Target=TRINITY_DN17849_c0_g1_i9 813 2323 +;Gap=M1521
scaffold84|size1198557	blastn	expressed_sequence_match	938693	939816	254	+	.	ID=scaffold84|size1198557:hit:3255:3.12.0.9;Name=TRINITY_DN9379_c0_g1_i6;score=254
scaffold84|size1198557	blastn	match_part	938693	938958	254	+	.	ID=scaffold84|size1198557:hsp:6156:3.12.0.9;Parent=scaffold84|size1198557:hit:3255:3.12.0.9;Target=TRINITY_DN9379_c0_g1_i6 1 266 +;Gap=M266
scaffold84|size1198557	blastn	match_part	939036	939816	723	+	.	ID=scaffold84|size1198557:hsp:6157:3.12.0.9;Parent=scaffold84|size1198557:hit:3255:3.12.0.9;Target=TRINITY_DN9379_c0_g1_i6 266 1047 +;Gap=M781
scaffold84|size1198557	blastn	expressed_sequence_match	940685	941924	288	-	.	ID=scaffold84|size1198557:hit:3256:3.12.0.9;Name=TRINITY_DN1811_c0_g2_i1;score=288
scaffold84|size1198557	blastn	match_part	941290	941924	288	-	.	ID=scaffold84|size1198557:hsp:6158:3.12.0.9;Parent=scaffold84|size1198557:hit:3256:3.12.0.9;Target=TRINITY_DN1811_c0_g2_i1 431 1064 +;Gap=M635
scaffold84|size1198557	blastn	match_part	940734	941174	225	-	.	ID=scaffold84|size1198557:hsp:6159:3.12.0.9;Parent=scaffold84|size1198557:hit:3256:3.12.0.9;Target=TRINITY_DN1811_c0_g2_i1 1062 1502 +;Gap=M441
scaffold84|size1198557	blastn	match_part	940685	940729	39	-	.	ID=scaffold84|size1198557:hsp:6160:3.12.0.9;Parent=scaffold84|size1198557:hit:3256:3.12.0.9;Target=TRINITY_DN1811_c0_g2_i1 1523 1567 +;Gap=M45
scaffold84|size1198557	blastn	expressed_sequence_match	951070	953170	161	+	.	ID=scaffold84|size1198557:hit:3257:3.12.0.9;Name=TRINITY_DN17849_c0_g1_i1;score=161
scaffold84|size1198557	blastn	match_part	951070	951453	161	+	.	ID=scaffold84|size1198557:hsp:6161:3.12.0.9;Parent=scaffold84|size1198557:hit:3257:3.12.0.9;Target=TRINITY_DN17849_c0_g1_i1 455 842 +;Gap=M384
scaffold84|size1198557	blastn	match_part	951466	952366	732	+	.	ID=scaffold84|size1198557:hsp:6162:3.12.0.9;Parent=scaffold84|size1198557:hit:3257:3.12.0.9;Target=TRINITY_DN17849_c0_g1_i1 846 1749 +;Gap=M901
scaffold84|size1198557	blastn	match_part	952457	953170	594	+	.	ID=scaffold84|size1198557:hsp:6163:3.12.0.9;Parent=scaffold84|size1198557:hit:3257:3.12.0.9;Target=TRINITY_DN17849_c0_g1_i1 1751 2464 +;Gap=M714
scaffold84|size1198557	blastn	expressed_sequence_match	951070	953170	161	+	.	ID=scaffold84|size1198557:hit:3258:3.12.0.9;Name=TRINITY_DN17849_c0_g1_i2;score=161
scaffold84|size1198557	blastn	match_part	951070	951453	161	+	.	ID=scaffold84|size1198557:hsp:6164:3.12.0.9;Parent=scaffold84|size1198557:hit:3258:3.12.0.9;Target=TRINITY_DN17849_c0_g1_i2 455 842 +;Gap=M384
scaffold84|size1198557	blastn	match_part	951466	952160	562	+	.	ID=scaffold84|size1198557:hsp:6165:3.12.0.9;Parent=scaffold84|size1198557:hit:3258:3.12.0.9;Target=TRINITY_DN17849_c0_g1_i2 846 1543 +;Gap=M695
scaffold84|size1198557	blastn	match_part	952245	952366	98	+	.	ID=scaffold84|size1198557:hsp:6166:3.12.0.9;Parent=scaffold84|size1198557:hit:3258:3.12.0.9;Target=TRINITY_DN17849_c0_g1_i2 1543 1664 +;Gap=M122
scaffold84|size1198557	blastn	match_part	952457	953170	594	+	.	ID=scaffold84|size1198557:hsp:6167:3.12.0.9;Parent=scaffold84|size1198557:hit:3258:3.12.0.9;Target=TRINITY_DN17849_c0_g1_i2 1666 2379 +;Gap=M714
scaffold84|size1198557	blastn	expressed_sequence_match	951070	951650	149	+	.	ID=scaffold84|size1198557:hit:3259:3.12.0.9;Name=TRINITY_DN5805_c0_g1_i2;score=149
scaffold84|size1198557	blastn	match_part	951070	951453	149	+	.	ID=scaffold84|size1198557:hsp:6168:3.12.0.9;Parent=scaffold84|size1198557:hit:3259:3.12.0.9;Target=TRINITY_DN5805_c0_g1_i2 21 408 +;Gap=M384
scaffold84|size1198557	blastn	match_part	951466	951650	155	+	.	ID=scaffold84|size1198557:hsp:6169:3.12.0.9;Parent=scaffold84|size1198557:hit:3259:3.12.0.9;Target=TRINITY_DN5805_c0_g1_i2 412 596 +;Gap=M185
scaffold84|size1198557	blastn	expressed_sequence_match	951070	953170	161	+	.	ID=scaffold84|size1198557:hit:3260:3.12.0.9;Name=TRINITY_DN17849_c0_g1_i3;score=161
scaffold84|size1198557	blastn	match_part	951070	951453	161	+	.	ID=scaffold84|size1198557:hsp:6170:3.12.0.9;Parent=scaffold84|size1198557:hit:3260:3.12.0.9;Target=TRINITY_DN17849_c0_g1_i3 455 842 +;Gap=M384
scaffold84|size1198557	blastn	match_part	951466	953170	1381	+	.	ID=scaffold84|size1198557:hsp:6171:3.12.0.9;Parent=scaffold84|size1198557:hit:3260:3.12.0.9;Target=TRINITY_DN17849_c0_g1_i3 846 2552 +;Gap=M1705
scaffold84|size1198557	blastn	expressed_sequence_match	951070	953170	161	+	.	ID=scaffold84|size1198557:hit:3261:3.12.0.9;Name=TRINITY_DN17849_c0_g1_i4;score=161
scaffold84|size1198557	blastn	match_part	951070	951453	161	+	.	ID=scaffold84|size1198557:hsp:6172:3.12.0.9;Parent=scaffold84|size1198557:hit:3261:3.12.0.9;Target=TRINITY_DN17849_c0_g1_i4 455 842 +;Gap=M384
scaffold84|size1198557	blastn	match_part	951466	952160	562	+	.	ID=scaffold84|size1198557:hsp:6173:3.12.0.9;Parent=scaffold84|size1198557:hit:3261:3.12.0.9;Target=TRINITY_DN17849_c0_g1_i4 846 1543 +;Gap=M695
scaffold84|size1198557	blastn	match_part	952245	953170	747	+	.	ID=scaffold84|size1198557:hsp:6174:3.12.0.9;Parent=scaffold84|size1198557:hit:3261:3.12.0.9;Target=TRINITY_DN17849_c0_g1_i4 1543 2467 +;Gap=M926
scaffold84|size1198557	blastn	expressed_sequence_match	950890	953033	185	+	.	ID=scaffold84|size1198557:hit:3262:3.12.0.9;Name=TRINITY_DN17849_c0_g1_i5;score=185
scaffold84|size1198557	blastn	match_part	950890	951185	185	+	.	ID=scaffold84|size1198557:hsp:6175:3.12.0.9;Parent=scaffold84|size1198557:hit:3262:3.12.0.9;Target=TRINITY_DN17849_c0_g1_i5 187 489 +;Gap=M296
scaffold84|size1198557	blastn	match_part	951212	951676	219	+	.	ID=scaffold84|size1198557:hsp:6176:3.12.0.9;Parent=scaffold84|size1198557:hit:3262:3.12.0.9;Target=TRINITY_DN17849_c0_g1_i5 510 974 +;Gap=M465
scaffold84|size1198557	blastn	match_part	951797	953033	680	+	.	ID=scaffold84|size1198557:hsp:6177:3.12.0.9;Parent=scaffold84|size1198557:hit:3262:3.12.0.9;Target=TRINITY_DN17849_c0_g1_i5 994 2227 +;Gap=M1237
scaffold84|size1198557	blastn	expressed_sequence_match	951655	952377	554	-	.	ID=scaffold84|size1198557:hit:3263:3.12.0.9;Name=TRINITY_DN11518_c0_g1_i1;score=554
scaffold84|size1198557	blastn	match_part	951655	952377	554	-	.	ID=scaffold84|size1198557:hsp:6178:3.12.0.9;Parent=scaffold84|size1198557:hit:3263:3.12.0.9;Target=TRINITY_DN11518_c0_g1_i1 8 733 +;Gap=M723
scaffold84|size1198557	blastn	expressed_sequence_match	950890	953170	185	+	.	ID=scaffold84|size1198557:hit:3264:3.12.0.9;Name=TRINITY_DN17849_c0_g1_i6;score=185
scaffold84|size1198557	blastn	match_part	950890	951185	185	+	.	ID=scaffold84|size1198557:hsp:6179:3.12.0.9;Parent=scaffold84|size1198557:hit:3264:3.12.0.9;Target=TRINITY_DN17849_c0_g1_i6 187 489 +;Gap=M296
scaffold84|size1198557	blastn	match_part	951212	953170	1149	+	.	ID=scaffold84|size1198557:hsp:6180:3.12.0.9;Parent=scaffold84|size1198557:hit:3264:3.12.0.9;Target=TRINITY_DN17849_c0_g1_i6 510 2460 +;Gap=M1959
scaffold84|size1198557	blastn	expressed_sequence_match	951515	952871	120	+	.	ID=scaffold84|size1198557:hit:3265:3.12.0.9;Name=TRINITY_DN9379_c0_g1_i1;score=120
scaffold84|size1198557	blastn	match_part	951515	951676	120	+	.	ID=scaffold84|size1198557:hsp:6181:3.12.0.9;Parent=scaffold84|size1198557:hit:3265:3.12.0.9;Target=TRINITY_DN9379_c0_g1_i1 42 203 +;Gap=M162
scaffold84|size1198557	blastn	match_part	951797	952871	716	+	.	ID=scaffold84|size1198557:hsp:6182:3.12.0.9;Parent=scaffold84|size1198557:hit:3265:3.12.0.9;Target=TRINITY_DN9379_c0_g1_i1 223 1294 +;Gap=M1075
scaffold84|size1198557	blastn	expressed_sequence_match	950890	953170	185	+	.	ID=scaffold84|size1198557:hit:3266:3.12.0.9;Name=TRINITY_DN17849_c0_g1_i7;score=185
scaffold84|size1198557	blastn	match_part	950890	951185	185	+	.	ID=scaffold84|size1198557:hsp:6183:3.12.0.9;Parent=scaffold84|size1198557:hit:3266:3.12.0.9;Target=TRINITY_DN17849_c0_g1_i7 187 489 +;Gap=M296
scaffold84|size1198557	blastn	match_part	951212	951676	219	+	.	ID=scaffold84|size1198557:hsp:6184:3.12.0.9;Parent=scaffold84|size1198557:hit:3266:3.12.0.9;Target=TRINITY_DN17849_c0_g1_i7 510 974 +;Gap=M465
scaffold84|size1198557	blastn	match_part	951797	953170	979	+	.	ID=scaffold84|size1198557:hsp:6185:3.12.0.9;Parent=scaffold84|size1198557:hit:3266:3.12.0.9;Target=TRINITY_DN17849_c0_g1_i7 994 2364 +;Gap=M1374
scaffold84|size1198557	blastn	expressed_sequence_match	951466	952160	220	+	.	ID=scaffold84|size1198557:hit:3267:3.12.0.9;Name=TRINITY_DN9379_c0_g1_i4;score=220
scaffold84|size1198557	blastn	match_part	951466	951715	220	+	.	ID=scaffold84|size1198557:hsp:6186:3.12.0.9;Parent=scaffold84|size1198557:hit:3267:3.12.0.9;Target=TRINITY_DN9379_c0_g1_i4 9 258 +;Gap=M250
scaffold84|size1198557	blastn	match_part	951830	952160	280	+	.	ID=scaffold84|size1198557:hsp:6187:3.12.0.9;Parent=scaffold84|size1198557:hit:3267:3.12.0.9;Target=TRINITY_DN9379_c0_g1_i4 296 628 +;Gap=M331
scaffold84|size1198557	blastn	expressed_sequence_match	951515	953156	976	+	.	ID=scaffold84|size1198557:hit:3268:3.12.0.9;Name=TRINITY_DN9379_c0_g1_i5;score=976
scaffold84|size1198557	blastn	match_part	951515	953156	976	+	.	ID=scaffold84|size1198557:hsp:6188:3.12.0.9;Parent=scaffold84|size1198557:hit:3268:3.12.0.9;Target=TRINITY_DN9379_c0_g1_i5 42 1675 +;Gap=M1642
scaffold84|size1198557	blastn	expressed_sequence_match	951212	952319	462	+	.	ID=scaffold84|size1198557:hit:3269:3.12.0.9;Name=TRINITY_DN17849_c0_g1_i8;score=462
scaffold84|size1198557	blastn	match_part	951212	952253	462	+	.	ID=scaffold84|size1198557:hsp:6189:3.12.0.9;Parent=scaffold84|size1198557:hit:3269:3.12.0.9;Target=TRINITY_DN17849_c0_g1_i8 292 1330 +;Gap=M1042
scaffold84|size1198557	blastn	match_part	952269	952319	45	+	.	ID=scaffold84|size1198557:hsp:6190:3.12.0.9;Parent=scaffold84|size1198557:hit:3269:3.12.0.9;Target=TRINITY_DN17849_c0_g1_i8 1341 1391 +;Gap=M51
scaffold84|size1198557	blastn	expressed_sequence_match	950890	953033	185	+	.	ID=scaffold84|size1198557:hit:3270:3.12.0.9;Name=TRINITY_DN17849_c0_g1_i9;score=185
scaffold84|size1198557	blastn	match_part	950890	951185	185	+	.	ID=scaffold84|size1198557:hsp:6191:3.12.0.9;Parent=scaffold84|size1198557:hit:3270:3.12.0.9;Target=TRINITY_DN17849_c0_g1_i9 187 489 +;Gap=M296
scaffold84|size1198557	blastn	match_part	951212	953033	850	+	.	ID=scaffold84|size1198557:hsp:6192:3.12.0.9;Parent=scaffold84|size1198557:hit:3270:3.12.0.9;Target=TRINITY_DN17849_c0_g1_i9 510 2323 +;Gap=M1822
scaffold84|size1198557	blastn	expressed_sequence_match	951466	952579	220	+	.	ID=scaffold84|size1198557:hit:3271:3.12.0.9;Name=TRINITY_DN9379_c0_g1_i6;score=220
scaffold84|size1198557	blastn	match_part	951466	951715	220	+	.	ID=scaffold84|size1198557:hsp:6193:3.12.0.9;Parent=scaffold84|size1198557:hit:3271:3.12.0.9;Target=TRINITY_DN9379_c0_g1_i6 9 258 +;Gap=M250
scaffold84|size1198557	blastn	match_part	951830	952579	639	+	.	ID=scaffold84|size1198557:hsp:6194:3.12.0.9;Parent=scaffold84|size1198557:hit:3271:3.12.0.9;Target=TRINITY_DN9379_c0_g1_i6 296 1047 +;Gap=M750
scaffold84|size1198557	blastn	expressed_sequence_match	977306	978368	494	-	.	ID=scaffold84|size1198557:hit:3272:3.12.0.9;Name=TRINITY_DN5437_c0_g1_i1;score=494
scaffold84|size1198557	blastn	match_part	977306	978368	494	-	.	ID=scaffold84|size1198557:hsp:6195:3.12.0.9;Parent=scaffold84|size1198557:hit:3272:3.12.0.9;Target=TRINITY_DN5437_c0_g1_i1 1 1069 +;Gap=M1063
scaffold84|size1198557	blastn	expressed_sequence_match	977986	978212	197	+	.	ID=scaffold84|size1198557:hit:3273:3.12.0.9;Name=TRINITY_DN16537_c0_g1_i1;score=197
scaffold84|size1198557	blastn	match_part	977986	978212	197	+	.	ID=scaffold84|size1198557:hsp:6196:3.12.0.9;Parent=scaffold84|size1198557:hit:3273:3.12.0.9;Target=TRINITY_DN16537_c0_g1_i1 36 262 +;Gap=M227
scaffold84|size1198557	blastn	expressed_sequence_match	978033	978508	205	+	.	ID=scaffold84|size1198557:hit:3274:3.12.0.9;Name=TRINITY_DN13420_c0_g1_i1;score=205
scaffold84|size1198557	blastn	match_part	978033	978508	205	+	.	ID=scaffold84|size1198557:hsp:6197:3.12.0.9;Parent=scaffold84|size1198557:hit:3274:3.12.0.9;Target=TRINITY_DN13420_c0_g1_i1 13 493 +;Gap=M476
scaffold84|size1198557	blastn	expressed_sequence_match	977199	977402	110	-	.	ID=scaffold84|size1198557:hit:3275:3.12.0.9;Name=TRINITY_DN16117_c0_g1_i1;score=110
scaffold84|size1198557	blastn	match_part	977199	977402	110	-	.	ID=scaffold84|size1198557:hsp:6198:3.12.0.9;Parent=scaffold84|size1198557:hit:3275:3.12.0.9;Target=TRINITY_DN16117_c0_g1_i1 20 224 +;Gap=M204
scaffold84|size1198557	blastn	expressed_sequence_match	978271	978559	233	+	.	ID=scaffold84|size1198557:hit:3276:3.12.0.9;Name=TRINITY_DN13420_c0_g1_i2;score=233
scaffold84|size1198557	blastn	match_part	978271	978559	233	+	.	ID=scaffold84|size1198557:hsp:6199:3.12.0.9;Parent=scaffold84|size1198557:hit:3276:3.12.0.9;Target=TRINITY_DN13420_c0_g1_i2 7 297 +;Gap=M289
scaffold84|size1198557	blastn	expressed_sequence_match	977199	977420	116	+	.	ID=scaffold84|size1198557:hit:3277:3.12.0.9;Name=TRINITY_DN9038_c0_g3_i1;score=116
scaffold84|size1198557	blastn	match_part	977199	977420	116	+	.	ID=scaffold84|size1198557:hsp:6200:3.12.0.9;Parent=scaffold84|size1198557:hit:3277:3.12.0.9;Target=TRINITY_DN9038_c0_g3_i1 65 287 +;Gap=M222
scaffold84|size1198557	blastn	expressed_sequence_match	980985	981597	346	+	.	ID=scaffold84|size1198557:hit:3278:3.12.0.9;Name=TRINITY_DN14348_c1_g1_i1;score=346
scaffold84|size1198557	blastn	match_part	980985	981597	346	+	.	ID=scaffold84|size1198557:hsp:6201:3.12.0.9;Parent=scaffold84|size1198557:hit:3278:3.12.0.9;Target=TRINITY_DN14348_c1_g1_i1 1 615 +;Gap=M613
scaffold84|size1198557	est2genome	expressed_sequence_match	935845	936124	952	-	.	ID=scaffold84|size1198557:hit:3279:3.12.0.9;Name=TRINITY_DN15389_c0_g1_i1;score=952
scaffold84|size1198557	est2genome	match_part	935845	936124	952	-	.	ID=scaffold84|size1198557:hsp:6202:3.12.0.9;Parent=scaffold84|size1198557:hit:3279:3.12.0.9;Target=TRINITY_DN15389_c0_g1_i1 1 279 -;Gap=M280
scaffold84|size1198557	est2genome	expressed_sequence_match	934252	934506	1068	-	.	ID=scaffold84|size1198557:hit:3280:3.12.0.9;Name=TRINITY_DN13298_c0_g1_i1;score=1068
scaffold84|size1198557	est2genome	match_part	934252	934506	1068	-	.	ID=scaffold84|size1198557:hsp:6203:3.12.0.9;Parent=scaffold84|size1198557:hit:3280:3.12.0.9;Target=TRINITY_DN13298_c0_g1_i1 26 280 +;Gap=M255
scaffold84|size1198557	est2genome	expressed_sequence_match	935260	935497	989	+	.	ID=scaffold84|size1198557:hit:3281:3.12.0.9;Name=TRINITY_DN9288_c0_g1_i1;score=989
scaffold84|size1198557	est2genome	match_part	935260	935497	989	+	.	ID=scaffold84|size1198557:hsp:6204:3.12.0.9;Parent=scaffold84|size1198557:hit:3281:3.12.0.9;Target=TRINITY_DN9288_c0_g1_i1 19 255 +;Gap=M238
scaffold84|size1198557	est2genome	expressed_sequence_match	935500	935711	923	-	.	ID=scaffold84|size1198557:hit:3282:3.12.0.9;Name=TRINITY_DN2787_c0_g1_i1;score=923
scaffold84|size1198557	est2genome	match_part	935500	935711	923	-	.	ID=scaffold84|size1198557:hsp:6205:3.12.0.9;Parent=scaffold84|size1198557:hit:3282:3.12.0.9;Target=TRINITY_DN2787_c0_g1_i1 1 217 +;Gap=M212
scaffold84|size1198557	est2genome	expressed_sequence_match	937856	940407	12230	+	.	ID=scaffold84|size1198557:hit:3283:3.12.0.9;Name=TRINITY_DN17849_c0_g1_i1;score=12230
scaffold84|size1198557	est2genome	match_part	937856	939604	12230	+	.	ID=scaffold84|size1198557:hsp:6206:3.12.0.9;Parent=scaffold84|size1198557:hit:3283:3.12.0.9;Target=TRINITY_DN17849_c0_g1_i1 1 1749 +;Gap=M1749
scaffold84|size1198557	est2genome	match_part	939693	940407	12230	+	.	ID=scaffold84|size1198557:hsp:6207:3.12.0.9;Parent=scaffold84|size1198557:hit:3283:3.12.0.9;Target=TRINITY_DN17849_c0_g1_i1 1750 2464 +;Gap=M715
scaffold84|size1198557	est2genome	expressed_sequence_match	937856	940407	11789	+	.	ID=scaffold84|size1198557:hit:3284:3.12.0.9;Name=TRINITY_DN17849_c0_g1_i2;score=11789
scaffold84|size1198557	est2genome	match_part	937856	939398	11789	+	.	ID=scaffold84|size1198557:hsp:6208:3.12.0.9;Parent=scaffold84|size1198557:hit:3284:3.12.0.9;Target=TRINITY_DN17849_c0_g1_i2 1 1543 +;Gap=M1543
scaffold84|size1198557	est2genome	match_part	939484	939604	11789	+	.	ID=scaffold84|size1198557:hsp:6209:3.12.0.9;Parent=scaffold84|size1198557:hit:3284:3.12.0.9;Target=TRINITY_DN17849_c0_g1_i2 1544 1664 +;Gap=M121
scaffold84|size1198557	est2genome	match_part	939693	940407	11789	+	.	ID=scaffold84|size1198557:hsp:6210:3.12.0.9;Parent=scaffold84|size1198557:hit:3284:3.12.0.9;Target=TRINITY_DN17849_c0_g1_i2 1665 2379 +;Gap=M715
scaffold84|size1198557	est2genome	expressed_sequence_match	938290	938885	2935	+	.	ID=scaffold84|size1198557:hit:3285:3.12.0.9;Name=TRINITY_DN5805_c0_g1_i2;score=2935
scaffold84|size1198557	est2genome	match_part	938290	938885	2935	+	.	ID=scaffold84|size1198557:hsp:6211:3.12.0.9;Parent=scaffold84|size1198557:hit:3285:3.12.0.9;Target=TRINITY_DN5805_c0_g1_i2 1 596 +;Gap=M596
scaffold84|size1198557	est2genome	expressed_sequence_match	937856	940407	12706	+	.	ID=scaffold84|size1198557:hit:3286:3.12.0.9;Name=TRINITY_DN17849_c0_g1_i3;score=12706
scaffold84|size1198557	est2genome	match_part	937856	940407	12706	+	.	ID=scaffold84|size1198557:hsp:6212:3.12.0.9;Parent=scaffold84|size1198557:hit:3286:3.12.0.9;Target=TRINITY_DN17849_c0_g1_i3 1 2552 +;Gap=M2552
scaffold84|size1198557	est2genome	expressed_sequence_match	937856	940407	12265	+	.	ID=scaffold84|size1198557:hit:3287:3.12.0.9;Name=TRINITY_DN17849_c0_g1_i4;score=12265
scaffold84|size1198557	est2genome	match_part	937856	939398	12265	+	.	ID=scaffold84|size1198557:hsp:6213:3.12.0.9;Parent=scaffold84|size1198557:hit:3287:3.12.0.9;Target=TRINITY_DN17849_c0_g1_i4 1 1543 +;Gap=M1543
scaffold84|size1198557	est2genome	match_part	939484	940407	12265	+	.	ID=scaffold84|size1198557:hsp:6214:3.12.0.9;Parent=scaffold84|size1198557:hit:3287:3.12.0.9;Target=TRINITY_DN17849_c0_g1_i4 1544 2467 +;Gap=M924
scaffold84|size1198557	est2genome	expressed_sequence_match	937807	940270	8574	+	.	ID=scaffold84|size1198557:hit:3288:3.12.0.9;Name=TRINITY_DN17849_c0_g1_i5;score=8574
scaffold84|size1198557	est2genome	match_part	937807	938156	8574	+	.	ID=scaffold84|size1198557:hsp:6215:3.12.0.9;Parent=scaffold84|size1198557:hit:3288:3.12.0.9;Target=TRINITY_DN17849_c0_g1_i5 13 345 +;Gap=M350
scaffold84|size1198557	est2genome	match_part	938283	938911	8574	+	.	ID=scaffold84|size1198557:hsp:6216:3.12.0.9;Parent=scaffold84|size1198557:hit:3288:3.12.0.9;Target=TRINITY_DN17849_c0_g1_i5 346 974 +;Gap=M629
scaffold84|size1198557	est2genome	match_part	939013	940270	8574	+	.	ID=scaffold84|size1198557:hsp:6217:3.12.0.9;Parent=scaffold84|size1198557:hit:3288:3.12.0.9;Target=TRINITY_DN17849_c0_g1_i5 975 2227 +;Gap=M1258
scaffold84|size1198557	est2genome	expressed_sequence_match	938890	939622	3584	+	.	ID=scaffold84|size1198557:hit:3289:3.12.0.9;Name=TRINITY_DN11518_c0_g1_i1;score=3584
scaffold84|size1198557	est2genome	match_part	938890	939622	3584	+	.	ID=scaffold84|size1198557:hsp:6218:3.12.0.9;Parent=scaffold84|size1198557:hit:3289:3.12.0.9;Target=TRINITY_DN11518_c0_g1_i1 1 733 -;Gap=M733
scaffold84|size1198557	est2genome	expressed_sequence_match	937807	940407	9975	+	.	ID=scaffold84|size1198557:hit:3290:3.12.0.9;Name=TRINITY_DN17849_c0_g1_i6;score=9975
scaffold84|size1198557	est2genome	match_part	937807	938156	9975	+	.	ID=scaffold84|size1198557:hsp:6219:3.12.0.9;Parent=scaffold84|size1198557:hit:3290:3.12.0.9;Target=TRINITY_DN17849_c0_g1_i6 13 345 +;Gap=M350
scaffold84|size1198557	est2genome	match_part	938283	940407	9975	+	.	ID=scaffold84|size1198557:hsp:6220:3.12.0.9;Parent=scaffold84|size1198557:hit:3290:3.12.0.9;Target=TRINITY_DN17849_c0_g1_i6 346 2460 +;Gap=M2125
scaffold84|size1198557	est2genome	expressed_sequence_match	938709	940108	5641	+	.	ID=scaffold84|size1198557:hit:3291:3.12.0.9;Name=TRINITY_DN9379_c0_g1_i1;score=5641
scaffold84|size1198557	est2genome	match_part	938709	938911	5641	+	.	ID=scaffold84|size1198557:hsp:6221:3.12.0.9;Parent=scaffold84|size1198557:hit:3291:3.12.0.9;Target=TRINITY_DN9379_c0_g1_i1 1 203 +;Gap=M203
scaffold84|size1198557	est2genome	match_part	939013	940108	5641	+	.	ID=scaffold84|size1198557:hsp:6222:3.12.0.9;Parent=scaffold84|size1198557:hit:3291:3.12.0.9;Target=TRINITY_DN9379_c0_g1_i1 204 1294 +;Gap=M1096
scaffold84|size1198557	est2genome	expressed_sequence_match	937807	940407	9646	+	.	ID=scaffold84|size1198557:hit:3292:3.12.0.9;Name=TRINITY_DN17849_c0_g1_i7;score=9646
scaffold84|size1198557	est2genome	match_part	937807	938156	9646	+	.	ID=scaffold84|size1198557:hsp:6223:3.12.0.9;Parent=scaffold84|size1198557:hit:3292:3.12.0.9;Target=TRINITY_DN17849_c0_g1_i7 13 345 +;Gap=M350
scaffold84|size1198557	est2genome	match_part	938283	938911	9646	+	.	ID=scaffold84|size1198557:hsp:6224:3.12.0.9;Parent=scaffold84|size1198557:hit:3292:3.12.0.9;Target=TRINITY_DN17849_c0_g1_i7 346 974 +;Gap=M629
scaffold84|size1198557	est2genome	match_part	939013	940407	9646	+	.	ID=scaffold84|size1198557:hsp:6225:3.12.0.9;Parent=scaffold84|size1198557:hit:3292:3.12.0.9;Target=TRINITY_DN17849_c0_g1_i7 975 2364 +;Gap=M1395
scaffold84|size1198557	est2genome	expressed_sequence_match	938693	939528	3285	+	.	ID=scaffold84|size1198557:hit:3293:3.12.0.9;Name=TRINITY_DN9379_c0_g1_i4;score=3285
scaffold84|size1198557	est2genome	match_part	938693	938958	3285	+	.	ID=scaffold84|size1198557:hsp:6226:3.12.0.9;Parent=scaffold84|size1198557:hit:3293:3.12.0.9;Target=TRINITY_DN9379_c0_g1_i4 1 266 +;Gap=M266
scaffold84|size1198557	est2genome	match_part	939037	939398	3285	+	.	ID=scaffold84|size1198557:hsp:6227:3.12.0.9;Parent=scaffold84|size1198557:hit:3293:3.12.0.9;Target=TRINITY_DN9379_c0_g1_i4 267 628 +;Gap=M362
scaffold84|size1198557	est2genome	match_part	939484	939528	3285	+	.	ID=scaffold84|size1198557:hsp:6228:3.12.0.9;Parent=scaffold84|size1198557:hit:3293:3.12.0.9;Target=TRINITY_DN9379_c0_g1_i4 629 673 +;Gap=M45
scaffold84|size1198557	est2genome	expressed_sequence_match	938709	940393	7296	+	.	ID=scaffold84|size1198557:hit:3294:3.12.0.9;Name=TRINITY_DN9379_c0_g1_i5;score=7296
scaffold84|size1198557	est2genome	match_part	938709	940393	7296	+	.	ID=scaffold84|size1198557:hsp:6229:3.12.0.9;Parent=scaffold84|size1198557:hit:3294:3.12.0.9;Target=TRINITY_DN9379_c0_g1_i5 1 1675 +;Gap=M1685
scaffold84|size1198557	est2genome	expressed_sequence_match	937807	939557	5147	+	.	ID=scaffold84|size1198557:hit:3295:3.12.0.9;Name=TRINITY_DN17849_c0_g1_i8;score=5147
scaffold84|size1198557	est2genome	match_part	937807	938085	5147	+	.	ID=scaffold84|size1198557:hsp:6230:3.12.0.9;Parent=scaffold84|size1198557:hit:3295:3.12.0.9;Target=TRINITY_DN17849_c0_g1_i8 13 276 +;Gap=M279
scaffold84|size1198557	est2genome	match_part	938444	939557	5147	+	.	ID=scaffold84|size1198557:hsp:6231:3.12.0.9;Parent=scaffold84|size1198557:hit:3295:3.12.0.9;Target=TRINITY_DN17849_c0_g1_i8 277 1391 +;Gap=M1114
scaffold84|size1198557	est2genome	expressed_sequence_match	937807	940270	8903	+	.	ID=scaffold84|size1198557:hit:3296:3.12.0.9;Name=TRINITY_DN17849_c0_g1_i9;score=8903
scaffold84|size1198557	est2genome	match_part	937807	938156	8903	+	.	ID=scaffold84|size1198557:hsp:6232:3.12.0.9;Parent=scaffold84|size1198557:hit:3296:3.12.0.9;Target=TRINITY_DN17849_c0_g1_i9 13 345 +;Gap=M350
scaffold84|size1198557	est2genome	match_part	938283	940270	8903	+	.	ID=scaffold84|size1198557:hsp:6233:3.12.0.9;Parent=scaffold84|size1198557:hit:3296:3.12.0.9;Target=TRINITY_DN17849_c0_g1_i9 346 2323 +;Gap=M1988
scaffold84|size1198557	est2genome	expressed_sequence_match	938693	939816	5109	+	.	ID=scaffold84|size1198557:hit:3297:3.12.0.9;Name=TRINITY_DN9379_c0_g1_i6;score=5109
scaffold84|size1198557	est2genome	match_part	938693	938958	5109	+	.	ID=scaffold84|size1198557:hsp:6234:3.12.0.9;Parent=scaffold84|size1198557:hit:3297:3.12.0.9;Target=TRINITY_DN9379_c0_g1_i6 1 266 +;Gap=M266
scaffold84|size1198557	est2genome	match_part	939037	939816	5109	+	.	ID=scaffold84|size1198557:hsp:6235:3.12.0.9;Parent=scaffold84|size1198557:hit:3297:3.12.0.9;Target=TRINITY_DN9379_c0_g1_i6 267 1047 +;Gap=M780
scaffold84|size1198557	est2genome	expressed_sequence_match	940334	942009	5491	-	.	ID=scaffold84|size1198557:hit:3298:3.12.0.9;Name=TRINITY_DN1811_c0_g2_i1;score=5491
scaffold84|size1198557	est2genome	match_part	941287	942009	5491	-	.	ID=scaffold84|size1198557:hsp:6236:3.12.0.9;Parent=scaffold84|size1198557:hit:3298:3.12.0.9;Target=TRINITY_DN1811_c0_g2_i1 335 1067 +;Gap=M723
scaffold84|size1198557	est2genome	match_part	940732	941168	5491	-	.	ID=scaffold84|size1198557:hsp:6237:3.12.0.9;Parent=scaffold84|size1198557:hit:3298:3.12.0.9;Target=TRINITY_DN1811_c0_g2_i1 1068 1504 +;Gap=M437
scaffold84|size1198557	est2genome	match_part	940334	940670	5491	-	.	ID=scaffold84|size1198557:hsp:6238:3.12.0.9;Parent=scaffold84|size1198557:hit:3298:3.12.0.9;Target=TRINITY_DN1811_c0_g2_i1 1505 1832 +;Gap=M337
scaffold84|size1198557	est2genome	expressed_sequence_match	951000	953170	9243	+	.	ID=scaffold84|size1198557:hit:3299:3.12.0.9;Name=TRINITY_DN17849_c0_g1_i1;score=9243
scaffold84|size1198557	est2genome	match_part	951000	952366	9243	+	.	ID=scaffold84|size1198557:hsp:6239:3.12.0.9;Parent=scaffold84|size1198557:hit:3299:3.12.0.9;Target=TRINITY_DN17849_c0_g1_i1 387 1749 +;Gap=M1367
scaffold84|size1198557	est2genome	match_part	952456	953170	9243	+	.	ID=scaffold84|size1198557:hsp:6240:3.12.0.9;Parent=scaffold84|size1198557:hit:3299:3.12.0.9;Target=TRINITY_DN17849_c0_g1_i1 1750 2464 +;Gap=M715
scaffold84|size1198557	est2genome	expressed_sequence_match	951000	953170	8811	+	.	ID=scaffold84|size1198557:hit:3300:3.12.0.9;Name=TRINITY_DN17849_c0_g1_i2;score=8811
scaffold84|size1198557	est2genome	match_part	951000	952160	8811	+	.	ID=scaffold84|size1198557:hsp:6241:3.12.0.9;Parent=scaffold84|size1198557:hit:3300:3.12.0.9;Target=TRINITY_DN17849_c0_g1_i2 387 1543 +;Gap=M1161
scaffold84|size1198557	est2genome	match_part	952246	952366	8811	+	.	ID=scaffold84|size1198557:hsp:6242:3.12.0.9;Parent=scaffold84|size1198557:hit:3300:3.12.0.9;Target=TRINITY_DN17849_c0_g1_i2 1544 1664 +;Gap=M121
scaffold84|size1198557	est2genome	match_part	952456	953170	8811	+	.	ID=scaffold84|size1198557:hsp:6243:3.12.0.9;Parent=scaffold84|size1198557:hit:3300:3.12.0.9;Target=TRINITY_DN17849_c0_g1_i2 1665 2379 +;Gap=M715
scaffold84|size1198557	est2genome	expressed_sequence_match	951056	951650	2466	+	.	ID=scaffold84|size1198557:hit:3301:3.12.0.9;Name=TRINITY_DN5805_c0_g1_i2;score=2466
scaffold84|size1198557	est2genome	match_part	951056	951650	2466	+	.	ID=scaffold84|size1198557:hsp:6244:3.12.0.9;Parent=scaffold84|size1198557:hit:3301:3.12.0.9;Target=TRINITY_DN5805_c0_g1_i2 7 596 +;Gap=M595
scaffold84|size1198557	est2genome	expressed_sequence_match	951000	953170	9679	+	.	ID=scaffold84|size1198557:hit:3302:3.12.0.9;Name=TRINITY_DN17849_c0_g1_i3;score=9679
scaffold84|size1198557	est2genome	match_part	951000	953170	9679	+	.	ID=scaffold84|size1198557:hsp:6245:3.12.0.9;Parent=scaffold84|size1198557:hit:3302:3.12.0.9;Target=TRINITY_DN17849_c0_g1_i3 387 2552 +;Gap=M2171
scaffold84|size1198557	est2genome	expressed_sequence_match	951000	953170	9247	+	.	ID=scaffold84|size1198557:hit:3303:3.12.0.9;Name=TRINITY_DN17849_c0_g1_i4;score=9247
scaffold84|size1198557	est2genome	match_part	951000	952160	9247	+	.	ID=scaffold84|size1198557:hsp:6246:3.12.0.9;Parent=scaffold84|size1198557:hit:3303:3.12.0.9;Target=TRINITY_DN17849_c0_g1_i4 387 1543 +;Gap=M1161
scaffold84|size1198557	est2genome	match_part	952246	953170	9247	+	.	ID=scaffold84|size1198557:hsp:6247:3.12.0.9;Parent=scaffold84|size1198557:hit:3303:3.12.0.9;Target=TRINITY_DN17849_c0_g1_i4 1544 2467 +;Gap=M925
scaffold84|size1198557	est2genome	expressed_sequence_match	950835	953033	8853	+	.	ID=scaffold84|size1198557:hit:3304:3.12.0.9;Name=TRINITY_DN17849_c0_g1_i5;score=8853
scaffold84|size1198557	est2genome	match_part	950835	951676	8853	+	.	ID=scaffold84|size1198557:hsp:6248:3.12.0.9;Parent=scaffold84|size1198557:hit:3304:3.12.0.9;Target=TRINITY_DN17849_c0_g1_i5 126 974 +;Gap=M842
scaffold84|size1198557	est2genome	match_part	951778	953033	8853	+	.	ID=scaffold84|size1198557:hsp:6249:3.12.0.9;Parent=scaffold84|size1198557:hit:3304:3.12.0.9;Target=TRINITY_DN17849_c0_g1_i5 975 2227 +;Gap=M1256
scaffold84|size1198557	est2genome	expressed_sequence_match	951655	952384	3388	+	.	ID=scaffold84|size1198557:hit:3305:3.12.0.9;Name=TRINITY_DN11518_c0_g1_i1;score=3388
scaffold84|size1198557	est2genome	match_part	951655	952384	3388	+	.	ID=scaffold84|size1198557:hsp:6250:3.12.0.9;Parent=scaffold84|size1198557:hit:3305:3.12.0.9;Target=TRINITY_DN11518_c0_g1_i1 1 733 -;Gap=M730
scaffold84|size1198557	est2genome	expressed_sequence_match	950835	953170	10119	+	.	ID=scaffold84|size1198557:hit:3306:3.12.0.9;Name=TRINITY_DN17849_c0_g1_i6;score=10119
scaffold84|size1198557	est2genome	match_part	950835	953170	10119	+	.	ID=scaffold84|size1198557:hsp:6251:3.12.0.9;Parent=scaffold84|size1198557:hit:3306:3.12.0.9;Target=TRINITY_DN17849_c0_g1_i6 126 2460 +;Gap=M2336
scaffold84|size1198557	est2genome	expressed_sequence_match	951474	952871	5743	+	.	ID=scaffold84|size1198557:hit:3307:3.12.0.9;Name=TRINITY_DN9379_c0_g1_i1;score=5743
scaffold84|size1198557	est2genome	match_part	951474	951676	5743	+	.	ID=scaffold84|size1198557:hsp:6252:3.12.0.9;Parent=scaffold84|size1198557:hit:3307:3.12.0.9;Target=TRINITY_DN9379_c0_g1_i1 1 203 +;Gap=M203
scaffold84|size1198557	est2genome	match_part	951778	952871	5743	+	.	ID=scaffold84|size1198557:hsp:6253:3.12.0.9;Parent=scaffold84|size1198557:hit:3307:3.12.0.9;Target=TRINITY_DN9379_c0_g1_i1 204 1294 +;Gap=M1094
scaffold84|size1198557	est2genome	expressed_sequence_match	950835	953170	9781	+	.	ID=scaffold84|size1198557:hit:3308:3.12.0.9;Name=TRINITY_DN17849_c0_g1_i7;score=9781
scaffold84|size1198557	est2genome	match_part	950835	951676	9781	+	.	ID=scaffold84|size1198557:hsp:6254:3.12.0.9;Parent=scaffold84|size1198557:hit:3308:3.12.0.9;Target=TRINITY_DN17849_c0_g1_i7 126 974 +;Gap=M842
scaffold84|size1198557	est2genome	match_part	951778	953170	9781	+	.	ID=scaffold84|size1198557:hsp:6255:3.12.0.9;Parent=scaffold84|size1198557:hit:3308:3.12.0.9;Target=TRINITY_DN17849_c0_g1_i7 975 2364 +;Gap=M1393
scaffold84|size1198557	est2genome	expressed_sequence_match	951461	952290	3066	+	.	ID=scaffold84|size1198557:hit:3309:3.12.0.9;Name=TRINITY_DN9379_c0_g1_i4;score=3066
scaffold84|size1198557	est2genome	match_part	951461	951723	3066	+	.	ID=scaffold84|size1198557:hsp:6256:3.12.0.9;Parent=scaffold84|size1198557:hit:3309:3.12.0.9;Target=TRINITY_DN9379_c0_g1_i4 3 266 +;Gap=M263
scaffold84|size1198557	est2genome	match_part	951802	952160	3066	+	.	ID=scaffold84|size1198557:hsp:6257:3.12.0.9;Parent=scaffold84|size1198557:hit:3309:3.12.0.9;Target=TRINITY_DN9379_c0_g1_i4 267 628 +;Gap=M359
scaffold84|size1198557	est2genome	match_part	952246	952290	3066	+	.	ID=scaffold84|size1198557:hsp:6258:3.12.0.9;Parent=scaffold84|size1198557:hit:3309:3.12.0.9;Target=TRINITY_DN9379_c0_g1_i4 629 673 +;Gap=M45
scaffold84|size1198557	est2genome	expressed_sequence_match	951474	953156	7362	+	.	ID=scaffold84|size1198557:hit:3310:3.12.0.9;Name=TRINITY_DN9379_c0_g1_i5;score=7362
scaffold84|size1198557	est2genome	match_part	951474	953156	7362	+	.	ID=scaffold84|size1198557:hsp:6259:3.12.0.9;Parent=scaffold84|size1198557:hit:3310:3.12.0.9;Target=TRINITY_DN9379_c0_g1_i5 1 1675 +;Gap=M1683
scaffold84|size1198557	est2genome	expressed_sequence_match	950835	952319	5142	+	.	ID=scaffold84|size1198557:hit:3311:3.12.0.9;Name=TRINITY_DN17849_c0_g1_i8;score=5142
scaffold84|size1198557	est2genome	match_part	950835	950979	5142	+	.	ID=scaffold84|size1198557:hsp:6260:3.12.0.9;Parent=scaffold84|size1198557:hit:3311:3.12.0.9;Target=TRINITY_DN17849_c0_g1_i8 126 276 +;Gap=M145
scaffold84|size1198557	est2genome	match_part	951203	952319	5142	+	.	ID=scaffold84|size1198557:hsp:6261:3.12.0.9;Parent=scaffold84|size1198557:hit:3311:3.12.0.9;Target=TRINITY_DN17849_c0_g1_i8 277 1391 +;Gap=M1117
scaffold84|size1198557	est2genome	expressed_sequence_match	950835	953033	9191	+	.	ID=scaffold84|size1198557:hit:3312:3.12.0.9;Name=TRINITY_DN17849_c0_g1_i9;score=9191
scaffold84|size1198557	est2genome	match_part	950835	953033	9191	+	.	ID=scaffold84|size1198557:hsp:6262:3.12.0.9;Parent=scaffold84|size1198557:hit:3312:3.12.0.9;Target=TRINITY_DN17849_c0_g1_i9 126 2323 +;Gap=M2199
scaffold84|size1198557	est2genome	expressed_sequence_match	951461	952579	4880	+	.	ID=scaffold84|size1198557:hit:3313:3.12.0.9;Name=TRINITY_DN9379_c0_g1_i6;score=4880
scaffold84|size1198557	est2genome	match_part	951461	951723	4880	+	.	ID=scaffold84|size1198557:hsp:6263:3.12.0.9;Parent=scaffold84|size1198557:hit:3313:3.12.0.9;Target=TRINITY_DN9379_c0_g1_i6 3 266 +;Gap=M263
scaffold84|size1198557	est2genome	match_part	951802	952579	4880	+	.	ID=scaffold84|size1198557:hsp:6264:3.12.0.9;Parent=scaffold84|size1198557:hit:3313:3.12.0.9;Target=TRINITY_DN9379_c0_g1_i6 267 1047 +;Gap=M778
scaffold84|size1198557	est2genome	expressed_sequence_match	977295	978368	4525	+	.	ID=scaffold84|size1198557:hit:3314:3.12.0.9;Name=TRINITY_DN5437_c0_g1_i1;score=4525
scaffold84|size1198557	est2genome	match_part	977295	978368	4525	+	.	ID=scaffold84|size1198557:hsp:6265:3.12.0.9;Parent=scaffold84|size1198557:hit:3314:3.12.0.9;Target=TRINITY_DN5437_c0_g1_i1 1 1080 -;Gap=M1074
scaffold84|size1198557	est2genome	expressed_sequence_match	977986	978230	1153	+	.	ID=scaffold84|size1198557:hit:3315:3.12.0.9;Name=TRINITY_DN16537_c0_g1_i1;score=1153
scaffold84|size1198557	est2genome	match_part	977986	978230	1153	+	.	ID=scaffold84|size1198557:hsp:6266:3.12.0.9;Parent=scaffold84|size1198557:hit:3315:3.12.0.9;Target=TRINITY_DN16537_c0_g1_i1 36 280 +;Gap=M245
scaffold84|size1198557	est2genome	expressed_sequence_match	978021	978508	2034	-	.	ID=scaffold84|size1198557:hit:3316:3.12.0.9;Name=TRINITY_DN13420_c0_g1_i1;score=2034
scaffold84|size1198557	est2genome	match_part	978021	978508	2034	-	.	ID=scaffold84|size1198557:hsp:6267:3.12.0.9;Parent=scaffold84|size1198557:hit:3316:3.12.0.9;Target=TRINITY_DN13420_c0_g1_i1 1 493 -;Gap=M488
scaffold84|size1198557	est2genome	expressed_sequence_match	977024	977420	1484	+	.	ID=scaffold84|size1198557:hit:3317:3.12.0.9;Name=TRINITY_DN16117_c0_g1_i1;score=1484
scaffold84|size1198557	est2genome	match_part	977024	977420	1484	+	.	ID=scaffold84|size1198557:hsp:6268:3.12.0.9;Parent=scaffold84|size1198557:hit:3317:3.12.0.9;Target=TRINITY_DN16117_c0_g1_i1 2 398 -;Gap=M397
scaffold84|size1198557	est2genome	expressed_sequence_match	978265	978569	1421	-	.	ID=scaffold84|size1198557:hit:3318:3.12.0.9;Name=TRINITY_DN13420_c0_g1_i2;score=1421
scaffold84|size1198557	est2genome	match_part	978265	978569	1421	-	.	ID=scaffold84|size1198557:hsp:6269:3.12.0.9;Parent=scaffold84|size1198557:hit:3318:3.12.0.9;Target=TRINITY_DN13420_c0_g1_i2 1 306 -;Gap=M305
scaffold84|size1198557	est2genome	expressed_sequence_match	977135	977422	1158	+	.	ID=scaffold84|size1198557:hit:3319:3.12.0.9;Name=TRINITY_DN9038_c0_g3_i1;score=1158
scaffold84|size1198557	est2genome	match_part	977135	977422	1158	+	.	ID=scaffold84|size1198557:hsp:6270:3.12.0.9;Parent=scaffold84|size1198557:hit:3319:3.12.0.9;Target=TRINITY_DN9038_c0_g3_i1 1 289 +;Gap=M288
scaffold84|size1198557	est2genome	expressed_sequence_match	980985	981960	4161	+	.	ID=scaffold84|size1198557:hit:3320:3.12.0.9;Name=TRINITY_DN14348_c1_g1_i1;score=4161
scaffold84|size1198557	est2genome	match_part	980985	981960	4161	+	.	ID=scaffold84|size1198557:hsp:6271:3.12.0.9;Parent=scaffold84|size1198557:hit:3320:3.12.0.9;Target=TRINITY_DN14348_c1_g1_i1 1 996 +;Gap=M976
scaffold84|size1198557	blastn	expressed_sequence_match	996413	996924	443	-	.	ID=scaffold84|size1198557:hit:3321:3.12.0.9;Name=TRINITY_DN6203_c0_g1_i1;score=443
scaffold84|size1198557	blastn	match_part	996413	996924	443	-	.	ID=scaffold84|size1198557:hsp:6272:3.12.0.9;Parent=scaffold84|size1198557:hit:3321:3.12.0.9;Target=TRINITY_DN6203_c0_g1_i1 18 531 +;Gap=M512
scaffold84|size1198557	blastn	expressed_sequence_match	995087	996872	1693	-	.	ID=scaffold84|size1198557:hit:3322:3.12.0.9;Name=TRINITY_DN12637_c0_g1_i1;score=1693
scaffold84|size1198557	blastn	match_part	995087	996872	1693	-	.	ID=scaffold84|size1198557:hsp:6273:3.12.0.9;Parent=scaffold84|size1198557:hit:3322:3.12.0.9;Target=TRINITY_DN12637_c0_g1_i1 1 1788 +;Gap=M1786
scaffold84|size1198557	blastn	expressed_sequence_match	995087	996570	1472	-	.	ID=scaffold84|size1198557:hit:3323:3.12.0.9;Name=TRINITY_DN5791_c0_g1_i2;score=1472
scaffold84|size1198557	blastn	match_part	995087	996570	1472	-	.	ID=scaffold84|size1198557:hsp:6274:3.12.0.9;Parent=scaffold84|size1198557:hit:3323:3.12.0.9;Target=TRINITY_DN5791_c0_g1_i2 10 1493 +;Gap=M1484
scaffold84|size1198557	blastn	expressed_sequence_match	995087	996570	1214	-	.	ID=scaffold84|size1198557:hit:3324:3.12.0.9;Name=TRINITY_DN5791_c0_g1_i1;score=1214
scaffold84|size1198557	blastn	match_part	995345	996570	1214	-	.	ID=scaffold84|size1198557:hsp:6275:3.12.0.9;Parent=scaffold84|size1198557:hit:3324:3.12.0.9;Target=TRINITY_DN5791_c0_g1_i1 10 1235 +;Gap=M1226
scaffold84|size1198557	blastn	match_part	995087	995246	160	-	.	ID=scaffold84|size1198557:hsp:6276:3.12.0.9;Parent=scaffold84|size1198557:hit:3324:3.12.0.9;Target=TRINITY_DN5791_c0_g1_i1 1236 1395 +;Gap=M160
scaffold84|size1198557	blastn	expressed_sequence_match	999249	1000923	71	-	.	ID=scaffold84|size1198557:hit:3325:3.12.0.9;Name=TRINITY_DN6830_c0_g1_i1;score=71
scaffold84|size1198557	blastn	match_part	1000853	1000923	71	-	.	ID=scaffold84|size1198557:hsp:6277:3.12.0.9;Parent=scaffold84|size1198557:hit:3325:3.12.0.9;Target=TRINITY_DN6830_c0_g1_i1 1 71 +;Gap=M71
scaffold84|size1198557	blastn	match_part	1000753	1000855	97	-	.	ID=scaffold84|size1198557:hsp:6278:3.12.0.9;Parent=scaffold84|size1198557:hit:3325:3.12.0.9;Target=TRINITY_DN6830_c0_g1_i1 93 195 +;Gap=M103
scaffold84|size1198557	blastn	match_part	999249	1000749	1483	-	.	ID=scaffold84|size1198557:hsp:6279:3.12.0.9;Parent=scaffold84|size1198557:hit:3325:3.12.0.9;Target=TRINITY_DN6830_c0_g1_i1 188 1688 +;Gap=M1501
scaffold84|size1198557	blastn	expressed_sequence_match	999249	1000923	71	-	.	ID=scaffold84|size1198557:hit:3326:3.12.0.9;Name=TRINITY_DN6830_c0_g1_i2;score=71
scaffold84|size1198557	blastn	match_part	1000853	1000923	71	-	.	ID=scaffold84|size1198557:hsp:6280:3.12.0.9;Parent=scaffold84|size1198557:hit:3326:3.12.0.9;Target=TRINITY_DN6830_c0_g1_i2 1 71 +;Gap=M71
scaffold84|size1198557	blastn	match_part	1000753	1000855	97	-	.	ID=scaffold84|size1198557:hsp:6281:3.12.0.9;Parent=scaffold84|size1198557:hit:3326:3.12.0.9;Target=TRINITY_DN6830_c0_g1_i2 93 195 +;Gap=M103
scaffold84|size1198557	blastn	match_part	999455	1000749	1277	-	.	ID=scaffold84|size1198557:hsp:6282:3.12.0.9;Parent=scaffold84|size1198557:hit:3326:3.12.0.9;Target=TRINITY_DN6830_c0_g1_i2 188 1482 +;Gap=M1295
scaffold84|size1198557	blastn	match_part	999249	999356	108	-	.	ID=scaffold84|size1198557:hsp:6283:3.12.0.9;Parent=scaffold84|size1198557:hit:3326:3.12.0.9;Target=TRINITY_DN6830_c0_g1_i2 1480 1587 +;Gap=M108
scaffold84|size1198557	est2genome	expressed_sequence_match	996413	996924	2463	+	.	ID=scaffold84|size1198557:hit:3327:3.12.0.9;Name=TRINITY_DN6203_c0_g1_i1;score=2463
scaffold84|size1198557	est2genome	match_part	996413	996924	2463	+	.	ID=scaffold84|size1198557:hsp:6284:3.12.0.9;Parent=scaffold84|size1198557:hit:3327:3.12.0.9;Target=TRINITY_DN6203_c0_g1_i1 18 531 -;Gap=M512
scaffold84|size1198557	est2genome	expressed_sequence_match	995053	996872	8967	-	.	ID=scaffold84|size1198557:hit:3328:3.12.0.9;Name=TRINITY_DN12637_c0_g1_i1;score=8967
scaffold84|size1198557	est2genome	match_part	995053	996872	8967	-	.	ID=scaffold84|size1198557:hsp:6285:3.12.0.9;Parent=scaffold84|size1198557:hit:3328:3.12.0.9;Target=TRINITY_DN12637_c0_g1_i1 1 1822 +;Gap=M1820
scaffold84|size1198557	est2genome	expressed_sequence_match	995036	996577	7665	-	.	ID=scaffold84|size1198557:hit:3329:3.12.0.9;Name=TRINITY_DN5791_c0_g1_i2;score=7665
scaffold84|size1198557	est2genome	match_part	995036	996577	7665	-	.	ID=scaffold84|size1198557:hsp:6286:3.12.0.9;Parent=scaffold84|size1198557:hit:3329:3.12.0.9;Target=TRINITY_DN5791_c0_g1_i2 3 1544 +;Gap=M1542
scaffold84|size1198557	est2genome	expressed_sequence_match	999249	1000882	7900	-	.	ID=scaffold84|size1198557:hit:3330:3.12.0.9;Name=TRINITY_DN6830_c0_g1_i1;score=7900
scaffold84|size1198557	est2genome	match_part	999249	1000882	7900	-	.	ID=scaffold84|size1198557:hsp:6287:3.12.0.9;Parent=scaffold84|size1198557:hit:3330:3.12.0.9;Target=TRINITY_DN6830_c0_g1_i1 63 1688 +;Gap=M1634
scaffold84|size1198557	est2genome	expressed_sequence_match	999249	1000882	7383	-	.	ID=scaffold84|size1198557:hit:3331:3.12.0.9;Name=TRINITY_DN6830_c0_g1_i2;score=7383
scaffold84|size1198557	est2genome	match_part	999456	1000882	7383	-	.	ID=scaffold84|size1198557:hsp:6288:3.12.0.9;Parent=scaffold84|size1198557:hit:3331:3.12.0.9;Target=TRINITY_DN6830_c0_g1_i2 63 1481 +;Gap=M1427
scaffold84|size1198557	est2genome	match_part	999249	999354	7383	-	.	ID=scaffold84|size1198557:hsp:6289:3.12.0.9;Parent=scaffold84|size1198557:hit:3331:3.12.0.9;Target=TRINITY_DN6830_c0_g1_i2 1482 1587 +;Gap=M106
###
scaffold84|size1198557	blastx	protein_match	1011120	1011944	601	+	.	ID=scaffold84|size1198557:hit:3332:3.12.0.10;Name=jgi|Fracy1|199257|e_gw1.44.45.1;score=601
scaffold84|size1198557	blastx	match_part	1011120	1011944	601	+	.	ID=scaffold84|size1198557:hsp:6290:3.12.0.10;Parent=scaffold84|size1198557:hit:3332:3.12.0.10;Target=jgi|Fracy1|199257|e_gw1.44.45.1 1 287 +;Gap=M825
scaffold84|size1198557	blastx	protein_match	1010937	1011953	537	+	.	ID=scaffold84|size1198557:hit:3333:3.12.0.10;Name=jgi|Phatr2|50567|estExt_fgenesh1_pg.C_chr_310055;score=537
scaffold84|size1198557	blastx	match_part	1010937	1011953	537	+	.	ID=scaffold84|size1198557:hsp:6291:3.12.0.10;Parent=scaffold84|size1198557:hit:3333:3.12.0.10;Target=jgi|Phatr2|50567|estExt_fgenesh1_pg.C_chr_310055 7 293 +;Gap=M1017
scaffold84|size1198557	blastx	protein_match	1011057	1011953	706	+	.	ID=scaffold84|size1198557:hit:3334:3.12.0.10;Name=jgi|Thaoce1|81808|rna21552;score=706
scaffold84|size1198557	blastx	match_part	1011057	1011953	706	+	.	ID=scaffold84|size1198557:hsp:6292:3.12.0.10;Parent=scaffold84|size1198557:hit:3334:3.12.0.10;Target=jgi|Thaoce1|81808|rna21552 105 417 +;Gap=M897
scaffold84|size1198557	blastx	protein_match	1010937	1011953	773	+	.	ID=scaffold84|size1198557:hit:3335:3.12.0.10;Name=jgi|Thaps3|23953|estExt_fgenesh1_pg.C_chr_90127;score=773
scaffold84|size1198557	blastx	match_part	1010937	1011953	773	+	.	ID=scaffold84|size1198557:hsp:6293:3.12.0.10;Parent=scaffold84|size1198557:hit:3335:3.12.0.10;Target=jgi|Thaps3|23953|estExt_fgenesh1_pg.C_chr_90127 14 390 +;Gap=M1017
scaffold84|size1198557	blastx	protein_match	1011120	1011944	599	+	.	ID=scaffold84|size1198557:hit:3336:3.12.0.10;Name=jgi|Fracy1|226526|fgenesh2_pm.8_%2523_116;score=599
scaffold84|size1198557	blastx	match_part	1011120	1011944	599	+	.	ID=scaffold84|size1198557:hsp:6294:3.12.0.10;Parent=scaffold84|size1198557:hit:3336:3.12.0.10;Target=jgi|Fracy1|226526|fgenesh2_pm.8_%252523_116 1 287 +;Gap=M825
scaffold84|size1198557	blastx	protein_match	1011120	1011944	599	+	.	ID=scaffold84|size1198557:hit:3337:3.12.0.10;Name=jgi|Fracy1|226526|fgenesh2_pm.8_%2523_116;score=599
scaffold84|size1198557	blastx	match_part	1011120	1011944	599	+	.	ID=scaffold84|size1198557:hsp:6295:3.12.0.10;Parent=scaffold84|size1198557:hit:3337:3.12.0.10;Target=jgi|Fracy1|226526|fgenesh2_pm.8_%252523_116 1 287 +;Gap=M825
scaffold84|size1198557	blastx	protein_match	1011120	1011944	599	+	.	ID=scaffold84|size1198557:hit:3338:3.12.0.10;Name=jgi|Fracy1|226526|fgenesh2_pm.8_%2523_116;score=599
scaffold84|size1198557	blastx	match_part	1011120	1011944	599	+	.	ID=scaffold84|size1198557:hsp:6296:3.12.0.10;Parent=scaffold84|size1198557:hit:3338:3.12.0.10;Target=jgi|Fracy1|226526|fgenesh2_pm.8_%252523_116 1 287 +;Gap=M825
scaffold84|size1198557	blastx	protein_match	1013789	1015389	334	+	.	ID=scaffold84|size1198557:hit:3339:3.12.0.10;Name=jgi|Thaps3|11235|fgenesh1_pg.C_chr_19a_19000178;score=334
scaffold84|size1198557	blastx	match_part	1013789	1014274	334	+	.	ID=scaffold84|size1198557:hsp:6297:3.12.0.10;Parent=scaffold84|size1198557:hit:3339:3.12.0.10;Target=jgi|Thaps3|11235|fgenesh1_pg.C_chr_19a_19000178 315 485 +;Gap=M486
scaffold84|size1198557	blastx	match_part	1014375	1015046	307	+	.	ID=scaffold84|size1198557:hsp:6298:3.12.0.10;Parent=scaffold84|size1198557:hit:3339:3.12.0.10;Target=jgi|Thaps3|11235|fgenesh1_pg.C_chr_19a_19000178 489 730 +;Gap=M672
scaffold84|size1198557	blastx	match_part	1014777	1015043	170	+	.	ID=scaffold84|size1198557:hsp:6299:3.12.0.10;Parent=scaffold84|size1198557:hit:3339:3.12.0.10;Target=jgi|Thaps3|11235|fgenesh1_pg.C_chr_19a_19000178 975 1062 +;Gap=M267
scaffold84|size1198557	blastx	match_part	1014777	1015043	150	+	.	ID=scaffold84|size1198557:hsp:6300:3.12.0.10;Parent=scaffold84|size1198557:hit:3339:3.12.0.10;Target=jgi|Thaps3|11235|fgenesh1_pg.C_chr_19a_19000178 1152 1240 +;Gap=M267
scaffold84|size1198557	blastx	match_part	1015123	1015377	157	+	.	ID=scaffold84|size1198557:hsp:6301:3.12.0.10;Parent=scaffold84|size1198557:hit:3339:3.12.0.10;Target=jgi|Thaps3|11235|fgenesh1_pg.C_chr_19a_19000178 1065 1149 +;Gap=M255
scaffold84|size1198557	blastx	match_part	1015123	1015362	146	+	.	ID=scaffold84|size1198557:hsp:6302:3.12.0.10;Parent=scaffold84|size1198557:hit:3339:3.12.0.10;Target=jgi|Thaps3|11235|fgenesh1_pg.C_chr_19a_19000178 1244 1324 +;Gap=M240
scaffold84|size1198557	blastx	match_part	1015129	1015389	139	+	.	ID=scaffold84|size1198557:hsp:6303:3.12.0.10;Parent=scaffold84|size1198557:hit:3339:3.12.0.10;Target=jgi|Thaps3|11235|fgenesh1_pg.C_chr_19a_19000178 735 820 +;Gap=M261
scaffold84|size1198557	blastx	protein_match	1014921	1015386	67	+	.	ID=scaffold84|size1198557:hit:3340:3.12.0.10;Name=jgi|Thaoce1|82715|rna26911;score=67
scaffold84|size1198557	blastx	match_part	1014921	1015022	67	+	.	ID=scaffold84|size1198557:hsp:6304:3.12.0.10;Parent=scaffold84|size1198557:hit:3340:3.12.0.10;Target=jgi|Thaoce1|82715|rna26911 1 40 +;Gap=M102
scaffold84|size1198557	blastx	match_part	1015126	1015386	102	+	.	ID=scaffold84|size1198557:hsp:6305:3.12.0.10;Parent=scaffold84|size1198557:hit:3340:3.12.0.10;Target=jgi|Thaoce1|82715|rna26911 56 147 +;Gap=M261
scaffold84|size1198557	blastx	protein_match	1013759	1015392	367	+	.	ID=scaffold84|size1198557:hit:3341:3.12.0.10;Name=jgi|Thaps3|11167|fgenesh1_pg.C_chr_19a_19000110;score=367
scaffold84|size1198557	blastx	match_part	1013759	1014289	367	+	.	ID=scaffold84|size1198557:hsp:6306:3.12.0.10;Parent=scaffold84|size1198557:hit:3341:3.12.0.10;Target=jgi|Thaps3|11167|fgenesh1_pg.C_chr_19a_19000110 246 419 +;Gap=M531
scaffold84|size1198557	blastx	match_part	1014360	1015046	386	+	.	ID=scaffold84|size1198557:hsp:6307:3.12.0.10;Parent=scaffold84|size1198557:hit:3341:3.12.0.10;Target=jgi|Thaps3|11167|fgenesh1_pg.C_chr_19a_19000110 415 628 +;Gap=M687
scaffold84|size1198557	blastx	match_part	1014732	1015061	150	+	.	ID=scaffold84|size1198557:hsp:6308:3.12.0.10;Parent=scaffold84|size1198557:hit:3341:3.12.0.10;Target=jgi|Thaps3|11167|fgenesh1_pg.C_chr_19a_19000110 907 1016 +;Gap=M330
scaffold84|size1198557	blastx	match_part	1014795	1015061	162	+	.	ID=scaffold84|size1198557:hsp:6309:3.12.0.10;Parent=scaffold84|size1198557:hit:3341:3.12.0.10;Target=jgi|Thaps3|11167|fgenesh1_pg.C_chr_19a_19000110 738 827 +;Gap=M267
scaffold84|size1198557	blastx	match_part	1015123	1015365	162	+	.	ID=scaffold84|size1198557:hsp:6310:3.12.0.10;Parent=scaffold84|size1198557:hit:3341:3.12.0.10;Target=jgi|Thaps3|11167|fgenesh1_pg.C_chr_19a_19000110 630 706 +;Gap=M243
scaffold84|size1198557	blastx	match_part	1015123	1015392	170	+	.	ID=scaffold84|size1198557:hsp:6311:3.12.0.10;Parent=scaffold84|size1198557:hit:3341:3.12.0.10;Target=jgi|Thaps3|11167|fgenesh1_pg.C_chr_19a_19000110 825 908 +;Gap=M270
scaffold84|size1198557	blastx	match_part	1015123	1015374	157	+	.	ID=scaffold84|size1198557:hsp:6312:3.12.0.10;Parent=scaffold84|size1198557:hit:3341:3.12.0.10;Target=jgi|Thaps3|11167|fgenesh1_pg.C_chr_19a_19000110 1014 1092 +;Gap=M252
scaffold84|size1198557	blastx	protein_match	1013011	1015365	201	+	.	ID=scaffold84|size1198557:hit:3342:3.12.0.10;Name=jgi|Thaps3|12075|fgenesh1_pg.C_chr_23000103;score=201
scaffold84|size1198557	blastx	match_part	1013011	1013508	201	+	.	ID=scaffold84|size1198557:hsp:6313:3.12.0.10;Parent=scaffold84|size1198557:hit:3342:3.12.0.10;Target=jgi|Thaps3|12075|fgenesh1_pg.C_chr_23000103 25 176 +;Gap=M498
scaffold84|size1198557	blastx	match_part	1013699	1014274	422	+	.	ID=scaffold84|size1198557:hsp:6314:3.12.0.10;Parent=scaffold84|size1198557:hit:3342:3.12.0.10;Target=jgi|Thaps3|12075|fgenesh1_pg.C_chr_23000103 210 381 +;Gap=M576
scaffold84|size1198557	blastx	match_part	1014375	1015046	496	+	.	ID=scaffold84|size1198557:hsp:6315:3.12.0.10;Parent=scaffold84|size1198557:hit:3342:3.12.0.10;Target=jgi|Thaps3|12075|fgenesh1_pg.C_chr_23000103 385 599 +;Gap=M672
scaffold84|size1198557	blastx	match_part	1015123	1015365	163	+	.	ID=scaffold84|size1198557:hsp:6316:3.12.0.10;Parent=scaffold84|size1198557:hit:3342:3.12.0.10;Target=jgi|Thaps3|12075|fgenesh1_pg.C_chr_23000103 601 694 +;Gap=M243
scaffold84|size1198557	blastx	protein_match	1018582	1019982	1221	-	.	ID=scaffold84|size1198557:hit:3343:3.12.0.10;Name=jgi|Thaoce1|81896|rna25406;score=1221
scaffold84|size1198557	blastx	match_part	1018582	1019982	1221	-	.	ID=scaffold84|size1198557:hsp:6317:3.12.0.10;Parent=scaffold84|size1198557:hit:3343:3.12.0.10;Target=jgi|Thaoce1|81896|rna25406 256 671 +;Gap=M1401
scaffold84|size1198557	blastx	protein_match	1018600	1019601	325	-	.	ID=scaffold84|size1198557:hit:3344:3.12.0.10;Name=jgi|Fracy1|151415|gw1.11.350.1;score=325
scaffold84|size1198557	blastx	match_part	1019458	1019601	180	-	.	ID=scaffold84|size1198557:hsp:6318:3.12.0.10;Parent=scaffold84|size1198557:hit:3344:3.12.0.10;Target=jgi|Fracy1|151415|gw1.11.350.1 1 49 +;Gap=M144
scaffold84|size1198557	blastx	match_part	1018600	1019211	325	-	.	ID=scaffold84|size1198557:hsp:6319:3.12.0.10;Parent=scaffold84|size1198557:hit:3344:3.12.0.10;Target=jgi|Fracy1|151415|gw1.11.350.1 74 260 +;Gap=M612
scaffold84|size1198557	blastx	protein_match	1018600	1019661	759	-	.	ID=scaffold84|size1198557:hit:3345:3.12.0.10;Name=jgi|Thaps3|263510|thaps1_ua_kg.chr_9000038;score=759
scaffold84|size1198557	blastx	match_part	1019458	1019661	314	-	.	ID=scaffold84|size1198557:hsp:6320:3.12.0.10;Parent=scaffold84|size1198557:hit:3345:3.12.0.10;Target=jgi|Thaps3|263510|thaps1_ua_kg.chr_9000038 4 71 +;Gap=M204
scaffold84|size1198557	blastx	match_part	1018600	1019235	759	-	.	ID=scaffold84|size1198557:hsp:6321:3.12.0.10;Parent=scaffold84|size1198557:hit:3345:3.12.0.10;Target=jgi|Thaps3|263510|thaps1_ua_kg.chr_9000038 88 272 +;Gap=M636
scaffold84|size1198557	blastx	protein_match	1018600	1019910	656	-	.	ID=scaffold84|size1198557:hit:3346:3.12.0.10;Name=jgi|Phatr2|36531|fgenesh1_pg.C_chr_10000263;score=656
scaffold84|size1198557	blastx	match_part	1018600	1019910	656	-	.	ID=scaffold84|size1198557:hsp:6322:3.12.0.10;Parent=scaffold84|size1198557:hit:3346:3.12.0.10;Target=jgi|Phatr2|36531|fgenesh1_pg.C_chr_10000263 41 408 +;Gap=M1311
scaffold84|size1198557	blastx	protein_match	1028664	1032712	702	-	.	ID=scaffold84|size1198557:hit:3347:3.12.0.10;Name=jgi|Thaps3|22108|estExt_fgenesh1_pg.C_chr_40100;score=702
scaffold84|size1198557	blastx	match_part	1030058	1032712	2142	-	.	ID=scaffold84|size1198557:hsp:6323:3.12.0.10;Parent=scaffold84|size1198557:hit:3347:3.12.0.10;Target=jgi|Thaps3|22108|estExt_fgenesh1_pg.C_chr_40100 205 1073 +;Gap=M2655
scaffold84|size1198557	blastx	match_part	1029850	1030077	224	-	.	ID=scaffold84|size1198557:hsp:6324:3.12.0.10;Parent=scaffold84|size1198557:hit:3347:3.12.0.10;Target=jgi|Thaps3|22108|estExt_fgenesh1_pg.C_chr_40100 1037 1111 +;Gap=M228
scaffold84|size1198557	blastx	match_part	1028664	1029692	702	-	.	ID=scaffold84|size1198557:hsp:6325:3.12.0.10;Parent=scaffold84|size1198557:hit:3347:3.12.0.10;Target=jgi|Thaps3|22108|estExt_fgenesh1_pg.C_chr_40100 1110 1395 +;Gap=M1029
scaffold84|size1198557	blastx	protein_match	1029156	1032792	718	-	.	ID=scaffold84|size1198557:hit:3348:3.12.0.10;Name=jgi|Thaps3|21697|estExt_fgenesh1_pg.C_chr_30266;score=718
scaffold84|size1198557	blastx	match_part	1032670	1032792	135	-	.	ID=scaffold84|size1198557:hsp:6326:3.12.0.10;Parent=scaffold84|size1198557:hit:3348:3.12.0.10;Target=jgi|Thaps3|21697|estExt_fgenesh1_pg.C_chr_30266 100 140 +;Gap=M123
scaffold84|size1198557	blastx	match_part	1030169	1032673	2571	-	.	ID=scaffold84|size1198557:hsp:6327:3.12.0.10;Parent=scaffold84|size1198557:hit:3348:3.12.0.10;Target=jgi|Thaps3|21697|estExt_fgenesh1_pg.C_chr_30266 140 946 +;Gap=M2505
scaffold84|size1198557	blastx	match_part	1029850	1030092	249	-	.	ID=scaffold84|size1198557:hsp:6328:3.12.0.10;Parent=scaffold84|size1198557:hit:3348:3.12.0.10;Target=jgi|Thaps3|21697|estExt_fgenesh1_pg.C_chr_30266 946 1025 +;Gap=M243
scaffold84|size1198557	blastx	match_part	1029156	1029692	718	-	.	ID=scaffold84|size1198557:hsp:6329:3.12.0.10;Parent=scaffold84|size1198557:hit:3348:3.12.0.10;Target=jgi|Thaps3|21697|estExt_fgenesh1_pg.C_chr_30266 1024 1202 +;Gap=M537
scaffold84|size1198557	blastx	protein_match	1028664	1030702	945	-	.	ID=scaffold84|size1198557:hit:3349:3.12.0.10;Name=jgi|Thaoce1|77815|rna7644;score=945
scaffold84|size1198557	blastx	match_part	1030169	1030702	669	-	.	ID=scaffold84|size1198557:hsp:6330:3.12.0.10;Parent=scaffold84|size1198557:hit:3349:3.12.0.10;Target=jgi|Thaoce1|77815|rna7644 1 178 +;Gap=M534
scaffold84|size1198557	blastx	match_part	1029847	1030092	251	-	.	ID=scaffold84|size1198557:hsp:6331:3.12.0.10;Parent=scaffold84|size1198557:hit:3349:3.12.0.10;Target=jgi|Thaoce1|77815|rna7644 178 258 +;Gap=M246
scaffold84|size1198557	blastx	match_part	1028664	1029674	945	-	.	ID=scaffold84|size1198557:hsp:6332:3.12.0.10;Parent=scaffold84|size1198557:hit:3349:3.12.0.10;Target=jgi|Thaoce1|77815|rna7644 281 588 +;Gap=M1011
scaffold84|size1198557	blastx	protein_match	1030775	1032795	1672	-	.	ID=scaffold84|size1198557:hit:3350:3.12.0.10;Name=jgi|Thaoce1|77816|rna7645;score=1672
scaffold84|size1198557	blastx	match_part	1032670	1032795	128	-	.	ID=scaffold84|size1198557:hsp:6333:3.12.0.10;Parent=scaffold84|size1198557:hit:3350:3.12.0.10;Target=jgi|Thaoce1|77816|rna7645 126 167 +;Gap=M126
scaffold84|size1198557	blastx	match_part	1030775	1032673	1672	-	.	ID=scaffold84|size1198557:hsp:6334:3.12.0.10;Parent=scaffold84|size1198557:hit:3350:3.12.0.10;Target=jgi|Thaoce1|77816|rna7645 167 757 +;Gap=M1899
scaffold84|size1198557	blastx	protein_match	1028664	1032924	744	-	.	ID=scaffold84|size1198557:hit:3351:3.12.0.10;Name=jgi|Fracy1|225275|fgenesh2_pm.5_%2523_166;score=744
scaffold84|size1198557	blastx	match_part	1032745	1032924	81	-	.	ID=scaffold84|size1198557:hsp:6335:3.12.0.10;Parent=scaffold84|size1198557:hit:3351:3.12.0.10;Target=jgi|Fracy1|225275|fgenesh2_pm.5_%252523_166 6 70 +;Gap=M180
scaffold84|size1198557	blastx	match_part	1030169	1032673	2423	-	.	ID=scaffold84|size1198557:hsp:6336:3.12.0.10;Parent=scaffold84|size1198557:hit:3351:3.12.0.10;Target=jgi|Fracy1|225275|fgenesh2_pm.5_%252523_166 97 918 +;Gap=M2505
scaffold84|size1198557	blastx	match_part	1029850	1030095	239	-	.	ID=scaffold84|size1198557:hsp:6337:3.12.0.10;Parent=scaffold84|size1198557:hit:3351:3.12.0.10;Target=jgi|Fracy1|225275|fgenesh2_pm.5_%252523_166 917 999 +;Gap=M246
scaffold84|size1198557	blastx	match_part	1028664	1029692	744	-	.	ID=scaffold84|size1198557:hsp:6338:3.12.0.10;Parent=scaffold84|size1198557:hit:3351:3.12.0.10;Target=jgi|Fracy1|225275|fgenesh2_pm.5_%252523_166 998 1276 +;Gap=M1029
scaffold84|size1198557	blastx	protein_match	1028664	1032924	744	-	.	ID=scaffold84|size1198557:hit:3352:3.12.0.10;Name=jgi|Fracy1|225275|fgenesh2_pm.5_%2523_166;score=744
scaffold84|size1198557	blastx	match_part	1032745	1032924	81	-	.	ID=scaffold84|size1198557:hsp:6339:3.12.0.10;Parent=scaffold84|size1198557:hit:3352:3.12.0.10;Target=jgi|Fracy1|225275|fgenesh2_pm.5_%252523_166 6 70 +;Gap=M180
scaffold84|size1198557	blastx	match_part	1030169	1032673	2423	-	.	ID=scaffold84|size1198557:hsp:6340:3.12.0.10;Parent=scaffold84|size1198557:hit:3352:3.12.0.10;Target=jgi|Fracy1|225275|fgenesh2_pm.5_%252523_166 97 918 +;Gap=M2505
scaffold84|size1198557	blastx	match_part	1029850	1030095	239	-	.	ID=scaffold84|size1198557:hsp:6341:3.12.0.10;Parent=scaffold84|size1198557:hit:3352:3.12.0.10;Target=jgi|Fracy1|225275|fgenesh2_pm.5_%252523_166 917 999 +;Gap=M246
scaffold84|size1198557	blastx	match_part	1028664	1029692	744	-	.	ID=scaffold84|size1198557:hsp:6342:3.12.0.10;Parent=scaffold84|size1198557:hit:3352:3.12.0.10;Target=jgi|Fracy1|225275|fgenesh2_pm.5_%252523_166 998 1276 +;Gap=M1029
scaffold84|size1198557	blastx	protein_match	1028748	1032792	761	-	.	ID=scaffold84|size1198557:hit:3353:3.12.0.10;Name=jgi|Thaoce1|89059|rna4213;score=761
scaffold84|size1198557	blastx	match_part	1032724	1032792	83	-	.	ID=scaffold84|size1198557:hsp:6343:3.12.0.10;Parent=scaffold84|size1198557:hit:3353:3.12.0.10;Target=jgi|Thaoce1|89059|rna4213 198 220 +;Gap=M69
scaffold84|size1198557	blastx	match_part	1030199	1032712	1919	-	.	ID=scaffold84|size1198557:hsp:6344:3.12.0.10;Parent=scaffold84|size1198557:hit:3353:3.12.0.10;Target=jgi|Thaoce1|89059|rna4213 216 1051 +;Gap=M2514
scaffold84|size1198557	blastx	match_part	1029850	1030077	197	-	.	ID=scaffold84|size1198557:hsp:6345:3.12.0.10;Parent=scaffold84|size1198557:hit:3353:3.12.0.10;Target=jgi|Thaoce1|89059|rna4213 1066 1143 +;Gap=M228
scaffold84|size1198557	blastx	match_part	1028748	1029692	761	-	.	ID=scaffold84|size1198557:hsp:6346:3.12.0.10;Parent=scaffold84|size1198557:hit:3353:3.12.0.10;Target=jgi|Thaoce1|89059|rna4213 1142 1433 +;Gap=M945
scaffold84|size1198557	blastx	protein_match	1029072	1033080	780	-	.	ID=scaffold84|size1198557:hit:3354:3.12.0.10;Name=jgi|Thaps3|3331|fgenesh1_pg.C_chr_3000265;score=780
scaffold84|size1198557	blastx	match_part	1032670	1033080	194	-	.	ID=scaffold84|size1198557:hsp:6347:3.12.0.10;Parent=scaffold84|size1198557:hit:3354:3.12.0.10;Target=jgi|Thaps3|3331|fgenesh1_pg.C_chr_3000265 51 179 +;Gap=M411
scaffold84|size1198557	blastx	match_part	1030169	1032673	2774	-	.	ID=scaffold84|size1198557:hsp:6348:3.12.0.10;Parent=scaffold84|size1198557:hit:3354:3.12.0.10;Target=jgi|Thaps3|3331|fgenesh1_pg.C_chr_3000265 179 978 +;Gap=M2505
scaffold84|size1198557	blastx	match_part	1029850	1030092	263	-	.	ID=scaffold84|size1198557:hsp:6349:3.12.0.10;Parent=scaffold84|size1198557:hit:3354:3.12.0.10;Target=jgi|Thaps3|3331|fgenesh1_pg.C_chr_3000265 978 1058 +;Gap=M243
scaffold84|size1198557	blastx	match_part	1029072	1029692	780	-	.	ID=scaffold84|size1198557:hsp:6350:3.12.0.10;Parent=scaffold84|size1198557:hit:3354:3.12.0.10;Target=jgi|Thaps3|3331|fgenesh1_pg.C_chr_3000265 1057 1251 +;Gap=M621
scaffold84|size1198557	blastx	protein_match	1028664	1032924	744	-	.	ID=scaffold84|size1198557:hit:3355:3.12.0.10;Name=jgi|Fracy1|225275|fgenesh2_pm.5_%2523_166;score=744
scaffold84|size1198557	blastx	match_part	1032745	1032924	81	-	.	ID=scaffold84|size1198557:hsp:6351:3.12.0.10;Parent=scaffold84|size1198557:hit:3355:3.12.0.10;Target=jgi|Fracy1|225275|fgenesh2_pm.5_%252523_166 6 70 +;Gap=M180
scaffold84|size1198557	blastx	match_part	1030169	1032673	2423	-	.	ID=scaffold84|size1198557:hsp:6352:3.12.0.10;Parent=scaffold84|size1198557:hit:3355:3.12.0.10;Target=jgi|Fracy1|225275|fgenesh2_pm.5_%252523_166 97 918 +;Gap=M2505
scaffold84|size1198557	blastx	match_part	1029850	1030095	239	-	.	ID=scaffold84|size1198557:hsp:6353:3.12.0.10;Parent=scaffold84|size1198557:hit:3355:3.12.0.10;Target=jgi|Fracy1|225275|fgenesh2_pm.5_%252523_166 917 999 +;Gap=M246
scaffold84|size1198557	blastx	match_part	1028664	1029692	744	-	.	ID=scaffold84|size1198557:hsp:6354:3.12.0.10;Parent=scaffold84|size1198557:hit:3355:3.12.0.10;Target=jgi|Fracy1|225275|fgenesh2_pm.5_%252523_166 998 1276 +;Gap=M1029
scaffold84|size1198557	blastx	protein_match	1029153	1032837	648	-	.	ID=scaffold84|size1198557:hit:3356:3.12.0.10;Name=jgi|Fracy1|200117|e_gw1.50.92.1;score=648
scaffold84|size1198557	blastx	match_part	1032745	1032837	78	-	.	ID=scaffold84|size1198557:hsp:6355:3.12.0.10;Parent=scaffold84|size1198557:hit:3356:3.12.0.10;Target=jgi|Fracy1|200117|e_gw1.50.92.1 39 69 +;Gap=M93
scaffold84|size1198557	blastx	match_part	1031600	1032673	787	-	.	ID=scaffold84|size1198557:hsp:6356:3.12.0.10;Parent=scaffold84|size1198557:hit:3356:3.12.0.10;Target=jgi|Fracy1|200117|e_gw1.50.92.1 96 471 +;Gap=M1074
scaffold84|size1198557	blastx	match_part	1030169	1031062	1073	-	.	ID=scaffold84|size1198557:hsp:6357:3.12.0.10;Parent=scaffold84|size1198557:hit:3356:3.12.0.10;Target=jgi|Fracy1|200117|e_gw1.50.92.1 460 765 +;Gap=M894
scaffold84|size1198557	blastx	match_part	1029850	1030095	235	-	.	ID=scaffold84|size1198557:hsp:6358:3.12.0.10;Parent=scaffold84|size1198557:hit:3356:3.12.0.10;Target=jgi|Fracy1|200117|e_gw1.50.92.1 764 846 +;Gap=M246
scaffold84|size1198557	blastx	match_part	1029153	1029827	648	-	.	ID=scaffold84|size1198557:hsp:6359:3.12.0.10;Parent=scaffold84|size1198557:hit:3356:3.12.0.10;Target=jgi|Fracy1|200117|e_gw1.50.92.1 808 1024 +;Gap=M675
scaffold84|size1198557	blastx	protein_match	1034245	1034925	751	+	.	ID=scaffold84|size1198557:hit:3357:3.12.0.10;Name=jgi|Thaps3|263287|thaps1_ua_kg.chr_7000244;score=751
scaffold84|size1198557	blastx	match_part	1034245	1034925	751	+	.	ID=scaffold84|size1198557:hsp:6360:3.12.0.10;Parent=scaffold84|size1198557:hit:3357:3.12.0.10;Target=jgi|Thaps3|263287|thaps1_ua_kg.chr_7000244 1 227 +;Gap=M681
scaffold84|size1198557	blastx	protein_match	1035358	1037479	629	-	.	ID=scaffold84|size1198557:hit:3358:3.12.0.10;Name=jgi|Thaoce1|81897|rna25407;score=629
scaffold84|size1198557	blastx	match_part	1036454	1037479	654	-	.	ID=scaffold84|size1198557:hsp:6361:3.12.0.10;Parent=scaffold84|size1198557:hit:3358:3.12.0.10;Target=jgi|Thaoce1|81897|rna25407 51 353 +;Gap=M1026
scaffold84|size1198557	blastx	match_part	1036454	1037311	164	-	.	ID=scaffold84|size1198557:hsp:6362:3.12.0.10;Parent=scaffold84|size1198557:hit:3358:3.12.0.10;Target=jgi|Thaoce1|81897|rna25407 275 522 +;Gap=M858
scaffold84|size1198557	blastx	match_part	1036787	1037305	131	-	.	ID=scaffold84|size1198557:hsp:6363:3.12.0.10;Parent=scaffold84|size1198557:hit:3358:3.12.0.10;Target=jgi|Thaoce1|81897|rna25407 365 527 +;Gap=M519
scaffold84|size1198557	blastx	match_part	1036230	1036364	113	-	.	ID=scaffold84|size1198557:hsp:6364:3.12.0.10;Parent=scaffold84|size1198557:hit:3358:3.12.0.10;Target=jgi|Thaoce1|81897|rna25407 353 393 +;Gap=M135
scaffold84|size1198557	blastx	match_part	1035358	1036128	629	-	.	ID=scaffold84|size1198557:hsp:6365:3.12.0.10;Parent=scaffold84|size1198557:hit:3358:3.12.0.10;Target=jgi|Thaoce1|81897|rna25407 396 621 +;Gap=M771
scaffold84|size1198557	blastx	match_part	1035523	1036104	189	-	.	ID=scaffold84|size1198557:hsp:6366:3.12.0.10;Parent=scaffold84|size1198557:hit:3358:3.12.0.10;Target=jgi|Thaoce1|81897|rna25407 322 482 +;Gap=M582
scaffold84|size1198557	blastx	protein_match	1039976	1040742	392	+	.	ID=scaffold84|size1198557:hit:3359:3.12.0.10;Name=jgi|Fracy1|267908|estExt_fgenesh2_kg.C_20338;score=392
scaffold84|size1198557	blastx	match_part	1039976	1040404	392	+	.	ID=scaffold84|size1198557:hsp:6367:3.12.0.10;Parent=scaffold84|size1198557:hit:3359:3.12.0.10;Target=jgi|Fracy1|267908|estExt_fgenesh2_kg.C_20338 1 140 +;Gap=M429
scaffold84|size1198557	blastx	match_part	1040533	1040742	202	+	.	ID=scaffold84|size1198557:hsp:6368:3.12.0.10;Parent=scaffold84|size1198557:hit:3359:3.12.0.10;Target=jgi|Fracy1|267908|estExt_fgenesh2_kg.C_20338 141 210 +;Gap=M210
scaffold84|size1198557	blastx	protein_match	1039976	1040742	392	+	.	ID=scaffold84|size1198557:hit:3360:3.12.0.10;Name=jgi|Fracy1|267908|estExt_fgenesh2_kg.C_20338;score=392
scaffold84|size1198557	blastx	match_part	1039976	1040404	392	+	.	ID=scaffold84|size1198557:hsp:6369:3.12.0.10;Parent=scaffold84|size1198557:hit:3360:3.12.0.10;Target=jgi|Fracy1|267908|estExt_fgenesh2_kg.C_20338 1 140 +;Gap=M429
scaffold84|size1198557	blastx	match_part	1040533	1040742	202	+	.	ID=scaffold84|size1198557:hsp:6370:3.12.0.10;Parent=scaffold84|size1198557:hit:3360:3.12.0.10;Target=jgi|Fracy1|267908|estExt_fgenesh2_kg.C_20338 141 210 +;Gap=M210
scaffold84|size1198557	blastx	protein_match	1039346	1040167	778	+	.	ID=scaffold84|size1198557:hit:3361:3.12.0.10;Name=jgi|Thaoce1|89426|rna9233;score=778
scaffold84|size1198557	blastx	match_part	1039346	1040167	778	+	.	ID=scaffold84|size1198557:hsp:6371:3.12.0.10;Parent=scaffold84|size1198557:hit:3361:3.12.0.10;Target=jgi|Thaoce1|89426|rna9233 1 277 +;Gap=M822
scaffold84|size1198557	blastx	protein_match	1038150	1040742	122	+	.	ID=scaffold84|size1198557:hit:3362:3.12.0.10;Name=jgi|Phatr2|47327|estExt_fgenesh1_pg.C_chr_130114;score=122
scaffold84|size1198557	blastx	match_part	1038150	1038344	122	+	.	ID=scaffold84|size1198557:hsp:6372:3.12.0.10;Parent=scaffold84|size1198557:hit:3362:3.12.0.10;Target=jgi|Phatr2|47327|estExt_fgenesh1_pg.C_chr_130114 1 67 +;Gap=M195
scaffold84|size1198557	blastx	match_part	1038350	1040449	1368	+	.	ID=scaffold84|size1198557:hsp:6373:3.12.0.10;Parent=scaffold84|size1198557:hit:3362:3.12.0.10;Target=jgi|Phatr2|47327|estExt_fgenesh1_pg.C_chr_130114 69 720 +;Gap=M2100
scaffold84|size1198557	blastx	match_part	1040533	1040742	180	+	.	ID=scaffold84|size1198557:hsp:6374:3.12.0.10;Parent=scaffold84|size1198557:hit:3362:3.12.0.10;Target=jgi|Phatr2|47327|estExt_fgenesh1_pg.C_chr_130114 710 779 +;Gap=M210
scaffold84|size1198557	blastx	protein_match	1038138	1040745	212	+	.	ID=scaffold84|size1198557:hit:3363:3.12.0.10;Name=jgi|Thaps3|23989|estExt_fgenesh1_pg.C_chr_90202;score=212
scaffold84|size1198557	blastx	match_part	1038138	1038350	212	+	.	ID=scaffold84|size1198557:hsp:6375:3.12.0.10;Parent=scaffold84|size1198557:hit:3363:3.12.0.10;Target=jgi|Thaps3|23989|estExt_fgenesh1_pg.C_chr_90202 19 98 +;Gap=M213
scaffold84|size1198557	blastx	match_part	1038353	1040437	2647	+	.	ID=scaffold84|size1198557:hsp:6376:3.12.0.10;Parent=scaffold84|size1198557:hit:3363:3.12.0.10;Target=jgi|Thaps3|23989|estExt_fgenesh1_pg.C_chr_90202 99 803 +;Gap=M2085
scaffold84|size1198557	blastx	match_part	1040533	1040745	323	+	.	ID=scaffold84|size1198557:hsp:6377:3.12.0.10;Parent=scaffold84|size1198557:hit:3363:3.12.0.10;Target=jgi|Thaps3|23989|estExt_fgenesh1_pg.C_chr_90202 797 867 +;Gap=M213
scaffold84|size1198557	blastx	protein_match	1039976	1040742	392	+	.	ID=scaffold84|size1198557:hit:3364:3.12.0.10;Name=jgi|Fracy1|267908|estExt_fgenesh2_kg.C_20338;score=392
scaffold84|size1198557	blastx	match_part	1039976	1040404	392	+	.	ID=scaffold84|size1198557:hsp:6378:3.12.0.10;Parent=scaffold84|size1198557:hit:3364:3.12.0.10;Target=jgi|Fracy1|267908|estExt_fgenesh2_kg.C_20338 1 140 +;Gap=M429
scaffold84|size1198557	blastx	match_part	1040533	1040742	202	+	.	ID=scaffold84|size1198557:hsp:6379:3.12.0.10;Parent=scaffold84|size1198557:hit:3364:3.12.0.10;Target=jgi|Fracy1|267908|estExt_fgenesh2_kg.C_20338 141 210 +;Gap=M210
scaffold84|size1198557	blastx	protein_match	1056029	1056561	215	-	.	ID=scaffold84|size1198557:hit:3365:3.12.0.10;Name=jgi|Thaoce1|100296|rna19180;score=215
scaffold84|size1198557	blastx	match_part	1056295	1056561	137	-	.	ID=scaffold84|size1198557:hsp:6380:3.12.0.10;Parent=scaffold84|size1198557:hit:3365:3.12.0.10;Target=jgi|Thaoce1|100296|rna19180 1 99 +;Gap=M267
scaffold84|size1198557	blastx	match_part	1056029	1056220	215	-	.	ID=scaffold84|size1198557:hsp:6381:3.12.0.10;Parent=scaffold84|size1198557:hit:3365:3.12.0.10;Target=jgi|Thaoce1|100296|rna19180 100 173 +;Gap=M192
scaffold84|size1198557	blastx	protein_match	1054857	1056423	168	-	.	ID=scaffold84|size1198557:hit:3366:3.12.0.10;Name=jgi|Thaoce1|70055|rna23976;score=168
scaffold84|size1198557	blastx	match_part	1056295	1056423	138	-	.	ID=scaffold84|size1198557:hsp:6382:3.12.0.10;Parent=scaffold84|size1198557:hit:3366:3.12.0.10;Target=jgi|Thaoce1|70055|rna23976 8 50 +;Gap=M129
scaffold84|size1198557	blastx	match_part	1056047	1056217	178	-	.	ID=scaffold84|size1198557:hsp:6383:3.12.0.10;Parent=scaffold84|size1198557:hit:3366:3.12.0.10;Target=jgi|Thaoce1|70055|rna23976 52 107 +;Gap=M171
scaffold84|size1198557	blastx	match_part	1055171	1055302	111	-	.	ID=scaffold84|size1198557:hsp:6384:3.12.0.10;Parent=scaffold84|size1198557:hit:3366:3.12.0.10;Target=jgi|Thaoce1|70055|rna23976 206 250 +;Gap=M132
scaffold84|size1198557	blastx	match_part	1054857	1055180	168	-	.	ID=scaffold84|size1198557:hsp:6385:3.12.0.10;Parent=scaffold84|size1198557:hit:3366:3.12.0.10;Target=jgi|Thaoce1|70055|rna23976 248 362 +;Gap=M324
scaffold84|size1198557	blastx	protein_match	1054854	1056414	198	-	.	ID=scaffold84|size1198557:hit:3367:3.12.0.10;Name=jgi|Thaoce1|83677|rna30089;score=198
scaffold84|size1198557	blastx	match_part	1056295	1056414	146	-	.	ID=scaffold84|size1198557:hsp:6386:3.12.0.10;Parent=scaffold84|size1198557:hit:3367:3.12.0.10;Target=jgi|Thaoce1|83677|rna30089 115 154 +;Gap=M120
scaffold84|size1198557	blastx	match_part	1056017	1056220	237	-	.	ID=scaffold84|size1198557:hsp:6387:3.12.0.10;Parent=scaffold84|size1198557:hit:3367:3.12.0.10;Target=jgi|Thaoce1|83677|rna30089 155 222 +;Gap=M204
scaffold84|size1198557	blastx	match_part	1055186	1055308	108	-	.	ID=scaffold84|size1198557:hsp:6388:3.12.0.10;Parent=scaffold84|size1198557:hit:3367:3.12.0.10;Target=jgi|Thaoce1|83677|rna30089 273 313 +;Gap=M123
scaffold84|size1198557	blastx	match_part	1054854	1055186	198	-	.	ID=scaffold84|size1198557:hsp:6389:3.12.0.10;Parent=scaffold84|size1198557:hit:3367:3.12.0.10;Target=jgi|Thaoce1|83677|rna30089 314 450 +;Gap=M333
scaffold84|size1198557	blastx	protein_match	1056029	1056561	236	-	.	ID=scaffold84|size1198557:hit:3368:3.12.0.10;Name=jgi|Thaoce1|93327|rna9078;score=236
scaffold84|size1198557	blastx	match_part	1056295	1056561	137	-	.	ID=scaffold84|size1198557:hsp:6390:3.12.0.10;Parent=scaffold84|size1198557:hit:3368:3.12.0.10;Target=jgi|Thaoce1|93327|rna9078 1 99 +;Gap=M267
scaffold84|size1198557	blastx	match_part	1056029	1056220	236	-	.	ID=scaffold84|size1198557:hsp:6391:3.12.0.10;Parent=scaffold84|size1198557:hit:3368:3.12.0.10;Target=jgi|Thaoce1|93327|rna9078 100 163 +;Gap=M192
scaffold84|size1198557	blastx	protein_match	1054857	1056142	197	-	.	ID=scaffold84|size1198557:hit:3369:3.12.0.10;Name=jgi|Thaoce1|70109|rna17547;score=197
scaffold84|size1198557	blastx	match_part	1056017	1056142	132	-	.	ID=scaffold84|size1198557:hsp:6392:3.12.0.10;Parent=scaffold84|size1198557:hit:3369:3.12.0.10;Target=jgi|Thaoce1|70109|rna17547 22 63 +;Gap=M126
scaffold84|size1198557	blastx	match_part	1055636	1055740	116	-	.	ID=scaffold84|size1198557:hsp:6393:3.12.0.10;Parent=scaffold84|size1198557:hit:3369:3.12.0.10;Target=jgi|Thaoce1|70109|rna17547 93 127 +;Gap=M105
scaffold84|size1198557	blastx	match_part	1055186	1055308	133	-	.	ID=scaffold84|size1198557:hsp:6394:3.12.0.10;Parent=scaffold84|size1198557:hit:3369:3.12.0.10;Target=jgi|Thaoce1|70109|rna17547 167 208 +;Gap=M123
scaffold84|size1198557	blastx	match_part	1054857	1055183	197	-	.	ID=scaffold84|size1198557:hsp:6395:3.12.0.10;Parent=scaffold84|size1198557:hit:3369:3.12.0.10;Target=jgi|Thaoce1|70109|rna17547 210 324 +;Gap=M327
scaffold84|size1198557	blastx	protein_match	1054857	1056414	198	-	.	ID=scaffold84|size1198557:hit:3370:3.12.0.10;Name=jgi|Thaoce1|92510|rna13807;score=198
scaffold84|size1198557	blastx	match_part	1056295	1056414	122	-	.	ID=scaffold84|size1198557:hsp:6396:3.12.0.10;Parent=scaffold84|size1198557:hit:3370:3.12.0.10;Target=jgi|Thaoce1|92510|rna13807 48 87 +;Gap=M120
scaffold84|size1198557	blastx	match_part	1056017	1056220	243	-	.	ID=scaffold84|size1198557:hsp:6397:3.12.0.10;Parent=scaffold84|size1198557:hit:3370:3.12.0.10;Target=jgi|Thaoce1|92510|rna13807 88 155 +;Gap=M204
scaffold84|size1198557	blastx	match_part	1055636	1055740	115	-	.	ID=scaffold84|size1198557:hsp:6398:3.12.0.10;Parent=scaffold84|size1198557:hit:3370:3.12.0.10;Target=jgi|Thaoce1|92510|rna13807 176 210 +;Gap=M105
scaffold84|size1198557	blastx	match_part	1055186	1055308	134	-	.	ID=scaffold84|size1198557:hsp:6399:3.12.0.10;Parent=scaffold84|size1198557:hit:3370:3.12.0.10;Target=jgi|Thaoce1|92510|rna13807 250 291 +;Gap=M123
scaffold84|size1198557	blastx	match_part	1054857	1055183	198	-	.	ID=scaffold84|size1198557:hsp:6400:3.12.0.10;Parent=scaffold84|size1198557:hit:3370:3.12.0.10;Target=jgi|Thaoce1|92510|rna13807 293 407 +;Gap=M327
scaffold84|size1198557	blastx	protein_match	1054863	1056423	158	-	.	ID=scaffold84|size1198557:hit:3371:3.12.0.10;Name=jgi|Thaoce1|82440|rna6033;score=158
scaffold84|size1198557	blastx	match_part	1056295	1056423	135	-	.	ID=scaffold84|size1198557:hsp:6401:3.12.0.10;Parent=scaffold84|size1198557:hit:3371:3.12.0.10;Target=jgi|Thaoce1|82440|rna6033 36 78 +;Gap=M129
scaffold84|size1198557	blastx	match_part	1055183	1055302	100	-	.	ID=scaffold84|size1198557:hsp:6402:3.12.0.10;Parent=scaffold84|size1198557:hit:3371:3.12.0.10;Target=jgi|Thaoce1|82440|rna6033 200 240 +;Gap=M120
scaffold84|size1198557	blastx	match_part	1054863	1055180	158	-	.	ID=scaffold84|size1198557:hsp:6403:3.12.0.10;Parent=scaffold84|size1198557:hit:3371:3.12.0.10;Target=jgi|Thaoce1|82440|rna6033 242 354 +;Gap=M318
scaffold84|size1198557	blastx	protein_match	1054854	1056414	221	-	.	ID=scaffold84|size1198557:hit:3372:3.12.0.10;Name=jgi|Thaoce1|95882|rna33507;score=221
scaffold84|size1198557	blastx	match_part	1056295	1056414	150	-	.	ID=scaffold84|size1198557:hsp:6404:3.12.0.10;Parent=scaffold84|size1198557:hit:3372:3.12.0.10;Target=jgi|Thaoce1|95882|rna33507 44 83 +;Gap=M120
scaffold84|size1198557	blastx	match_part	1056029	1056220	224	-	.	ID=scaffold84|size1198557:hsp:6405:3.12.0.10;Parent=scaffold84|size1198557:hit:3372:3.12.0.10;Target=jgi|Thaoce1|95882|rna33507 84 147 +;Gap=M192
scaffold84|size1198557	blastx	match_part	1055183	1055308	91	-	.	ID=scaffold84|size1198557:hsp:6406:3.12.0.10;Parent=scaffold84|size1198557:hit:3372:3.12.0.10;Target=jgi|Thaoce1|95882|rna33507 281 326 +;Gap=M126
scaffold84|size1198557	blastx	match_part	1054854	1055183	221	-	.	ID=scaffold84|size1198557:hsp:6407:3.12.0.10;Parent=scaffold84|size1198557:hit:3372:3.12.0.10;Target=jgi|Thaoce1|95882|rna33507 327 440 +;Gap=M330
scaffold84|size1198557	blastx	protein_match	1074107	1079721	230	+	.	ID=scaffold84|size1198557:hit:3373:3.12.0.10;Name=jgi|Thaoce1|73646|rna14335;score=230
scaffold84|size1198557	blastx	match_part	1074107	1075588	230	+	.	ID=scaffold84|size1198557:hsp:6408:3.12.0.10;Parent=scaffold84|size1198557:hit:3373:3.12.0.10;Target=jgi|Thaoce1|73646|rna14335 217 717 +;Gap=M1482
scaffold84|size1198557	blastx	match_part	1075681	1076844	461	+	.	ID=scaffold84|size1198557:hsp:6409:3.12.0.10;Parent=scaffold84|size1198557:hit:3373:3.12.0.10;Target=jgi|Thaoce1|73646|rna14335 748 1147 +;Gap=M1164
scaffold84|size1198557	blastx	match_part	1077105	1077575	411	+	.	ID=scaffold84|size1198557:hsp:6410:3.12.0.10;Parent=scaffold84|size1198557:hit:3373:3.12.0.10;Target=jgi|Thaoce1|73646|rna14335 1234 1388 +;Gap=M471
scaffold84|size1198557	blastx	match_part	1077852	1078895	1066	+	.	ID=scaffold84|size1198557:hsp:6411:3.12.0.10;Parent=scaffold84|size1198557:hit:3373:3.12.0.10;Target=jgi|Thaoce1|73646|rna14335 1455 1802 +;Gap=M1044
scaffold84|size1198557	blastx	match_part	1079020	1079721	682	+	.	ID=scaffold84|size1198557:hsp:6412:3.12.0.10;Parent=scaffold84|size1198557:hit:3373:3.12.0.10;Target=jgi|Thaoce1|73646|rna14335 1803 2039 +;Gap=M702
scaffold84|size1198557	blastx	protein_match	1081730	1082869	1062	+	.	ID=scaffold84|size1198557:hit:3374:3.12.0.10;Name=jgi|Thaps3|22994|estExt_fgenesh1_pg.C_chr_60131;score=1062
scaffold84|size1198557	blastx	match_part	1081730	1082869	1062	+	.	ID=scaffold84|size1198557:hsp:6413:3.12.0.10;Parent=scaffold84|size1198557:hit:3374:3.12.0.10;Target=jgi|Thaps3|22994|estExt_fgenesh1_pg.C_chr_60131 22 343 +;Gap=M1140
scaffold84|size1198557	blastx	protein_match	1082159	1082869	598	+	.	ID=scaffold84|size1198557:hit:3375:3.12.0.10;Name=jgi|Thaoce1|73895|rna6274;score=598
scaffold84|size1198557	blastx	match_part	1082159	1082869	598	+	.	ID=scaffold84|size1198557:hsp:6414:3.12.0.10;Parent=scaffold84|size1198557:hit:3375:3.12.0.10;Target=jgi|Thaoce1|73895|rna6274 2 209 +;Gap=M711
scaffold84|size1198557	blastx	protein_match	1083046	1084332	1345	-	.	ID=scaffold84|size1198557:hit:3376:3.12.0.10;Name=jgi|Thaps3|22993|estExt_fgenesh1_pg.C_chr_60130;score=1345
scaffold84|size1198557	blastx	match_part	1083046	1084332	1345	-	.	ID=scaffold84|size1198557:hsp:6415:3.12.0.10;Parent=scaffold84|size1198557:hit:3376:3.12.0.10;Target=jgi|Thaps3|22993|estExt_fgenesh1_pg.C_chr_60130 10 434 +;Gap=M1287
scaffold84|size1198557	blastx	protein_match	1083046	1084350	1198	-	.	ID=scaffold84|size1198557:hit:3377:3.12.0.10;Name=jgi|Thaoce1|93604|rna13602;score=1198
scaffold84|size1198557	blastx	match_part	1083046	1084350	1198	-	.	ID=scaffold84|size1198557:hsp:6416:3.12.0.10;Parent=scaffold84|size1198557:hit:3377:3.12.0.10;Target=jgi|Thaoce1|93604|rna13602 34 453 +;Gap=M1305
scaffold84|size1198557	blastx	protein_match	1083037	1084005	598	-	.	ID=scaffold84|size1198557:hit:3378:3.12.0.10;Name=jgi|Thaoce1|71904|rna3840;score=598
scaffold84|size1198557	blastx	match_part	1083037	1084005	598	-	.	ID=scaffold84|size1198557:hsp:6417:3.12.0.10;Parent=scaffold84|size1198557:hit:3378:3.12.0.10;Target=jgi|Thaoce1|71904|rna3840 1 319 +;Gap=M969
scaffold84|size1198557	blastx	protein_match	1083037	1084335	787	-	.	ID=scaffold84|size1198557:hit:3379:3.12.0.10;Name=jgi|Thaps3|23407|estExt_fgenesh1_pg.C_chr_70210;score=787
scaffold84|size1198557	blastx	match_part	1083037	1084335	787	-	.	ID=scaffold84|size1198557:hsp:6418:3.12.0.10;Parent=scaffold84|size1198557:hit:3379:3.12.0.10;Target=jgi|Thaps3|23407|estExt_fgenesh1_pg.C_chr_70210 119 553 +;Gap=M1299
scaffold84|size1198557	blastx	protein_match	1084042	1084350	195	-	.	ID=scaffold84|size1198557:hit:3380:3.12.0.10;Name=jgi|Thaoce1|99279|rna3159;score=195
scaffold84|size1198557	blastx	match_part	1084042	1084350	195	-	.	ID=scaffold84|size1198557:hsp:6419:3.12.0.10;Parent=scaffold84|size1198557:hit:3380:3.12.0.10;Target=jgi|Thaoce1|99279|rna3159 34 138 +;Gap=M309
scaffold84|size1198557	blastx	protein_match	1085079	1085909	733	+	.	ID=scaffold84|size1198557:hit:3381:3.12.0.10;Name=jgi|Phatr2|45993|estExt_fgenesh1_pg.C_chr_80369;score=733
scaffold84|size1198557	blastx	match_part	1085079	1085909	733	+	.	ID=scaffold84|size1198557:hsp:6420:3.12.0.10;Parent=scaffold84|size1198557:hit:3381:3.12.0.10;Target=jgi|Phatr2|45993|estExt_fgenesh1_pg.C_chr_80369 60 322 +;Gap=M831
scaffold84|size1198557	blastx	protein_match	1085163	1085906	628	+	.	ID=scaffold84|size1198557:hit:3382:3.12.0.10;Name=jgi|Fracy1|224679|fgenesh2_pm.3_%2523_297;score=628
scaffold84|size1198557	blastx	match_part	1085163	1085906	628	+	.	ID=scaffold84|size1198557:hsp:6421:3.12.0.10;Parent=scaffold84|size1198557:hit:3382:3.12.0.10;Target=jgi|Fracy1|224679|fgenesh2_pm.3_%252523_297 118 368 +;Gap=M744
scaffold84|size1198557	blastx	protein_match	1085163	1085906	628	+	.	ID=scaffold84|size1198557:hit:3383:3.12.0.10;Name=jgi|Fracy1|224679|fgenesh2_pm.3_%2523_297;score=628
scaffold84|size1198557	blastx	match_part	1085163	1085906	628	+	.	ID=scaffold84|size1198557:hsp:6422:3.12.0.10;Parent=scaffold84|size1198557:hit:3383:3.12.0.10;Target=jgi|Fracy1|224679|fgenesh2_pm.3_%252523_297 118 368 +;Gap=M744
scaffold84|size1198557	blastx	protein_match	1084953	1085900	904	+	.	ID=scaffold84|size1198557:hit:3384:3.12.0.10;Name=jgi|Thaoce1|99280|rna3160;score=904
scaffold84|size1198557	blastx	match_part	1084953	1085900	904	+	.	ID=scaffold84|size1198557:hsp:6423:3.12.0.10;Parent=scaffold84|size1198557:hit:3384:3.12.0.10;Target=jgi|Thaoce1|99280|rna3160 46 356 +;Gap=M948
scaffold84|size1198557	blastx	protein_match	1085163	1085906	628	+	.	ID=scaffold84|size1198557:hit:3385:3.12.0.10;Name=jgi|Fracy1|224679|fgenesh2_pm.3_%2523_297;score=628
scaffold84|size1198557	blastx	match_part	1085163	1085906	628	+	.	ID=scaffold84|size1198557:hsp:6424:3.12.0.10;Parent=scaffold84|size1198557:hit:3385:3.12.0.10;Target=jgi|Fracy1|224679|fgenesh2_pm.3_%252523_297 118 368 +;Gap=M744
scaffold84|size1198557	blastx	protein_match	1086035	1086976	624	-	.	ID=scaffold84|size1198557:hit:3386:3.12.0.10;Name=jgi|Thaps3|22991|estExt_fgenesh1_pg.C_chr_60128;score=624
scaffold84|size1198557	blastx	match_part	1086035	1086976	624	-	.	ID=scaffold84|size1198557:hsp:6425:3.12.0.10;Parent=scaffold84|size1198557:hit:3386:3.12.0.10;Target=jgi|Thaps3|22991|estExt_fgenesh1_pg.C_chr_60128 6 334 +;Gap=M942
scaffold84|size1198557	blastx	protein_match	1086047	1086865	479	-	.	ID=scaffold84|size1198557:hit:3387:3.12.0.10;Name=jgi|Thaoce1|99281|rna3161;score=479
scaffold84|size1198557	blastx	match_part	1086047	1086865	479	-	.	ID=scaffold84|size1198557:hsp:6426:3.12.0.10;Parent=scaffold84|size1198557:hit:3387:3.12.0.10;Target=jgi|Thaoce1|99281|rna3161 26 310 +;Gap=M819
scaffold84|size1198557	blastx	protein_match	1087573	1088931	1848	+	.	ID=scaffold84|size1198557:hit:3388:3.12.0.10;Name=jgi|Fracy1|262040|estExt_fgenesh2_pg.C_80507;score=1848
scaffold84|size1198557	blastx	match_part	1087573	1088931	1848	+	.	ID=scaffold84|size1198557:hsp:6427:3.12.0.10;Parent=scaffold84|size1198557:hit:3388:3.12.0.10;Target=jgi|Fracy1|262040|estExt_fgenesh2_pg.C_80507 3 448 +;Gap=M1359
scaffold84|size1198557	blastx	protein_match	1087567	1088805	1997	+	.	ID=scaffold84|size1198557:hit:3389:3.12.0.10;Name=jgi|Thaoce1|103596|rna29117;score=1997
scaffold84|size1198557	blastx	match_part	1087567	1088805	1997	+	.	ID=scaffold84|size1198557:hsp:6428:3.12.0.10;Parent=scaffold84|size1198557:hit:3389:3.12.0.10;Target=jgi|Thaoce1|103596|rna29117 33 447 +;Gap=M1239
scaffold84|size1198557	blastx	protein_match	1087573	1088931	1848	+	.	ID=scaffold84|size1198557:hit:3390:3.12.0.10;Name=jgi|Fracy1|262040|estExt_fgenesh2_pg.C_80507;score=1848
scaffold84|size1198557	blastx	match_part	1087573	1088931	1848	+	.	ID=scaffold84|size1198557:hsp:6429:3.12.0.10;Parent=scaffold84|size1198557:hit:3390:3.12.0.10;Target=jgi|Fracy1|262040|estExt_fgenesh2_pg.C_80507 3 448 +;Gap=M1359
scaffold84|size1198557	blastx	protein_match	1087573	1088931	1848	+	.	ID=scaffold84|size1198557:hit:3391:3.12.0.10;Name=jgi|Fracy1|262040|estExt_fgenesh2_pg.C_80507;score=1848
scaffold84|size1198557	blastx	match_part	1087573	1088931	1848	+	.	ID=scaffold84|size1198557:hsp:6430:3.12.0.10;Parent=scaffold84|size1198557:hit:3391:3.12.0.10;Target=jgi|Fracy1|262040|estExt_fgenesh2_pg.C_80507 3 448 +;Gap=M1359
scaffold84|size1198557	blastx	protein_match	1087630	1088811	1784	+	.	ID=scaffold84|size1198557:hit:3392:3.12.0.10;Name=jgi|Fracy1|279208|estExt_fgenesh2_pm.C_1770001;score=1784
scaffold84|size1198557	blastx	match_part	1087630	1088811	1784	+	.	ID=scaffold84|size1198557:hsp:6431:3.12.0.10;Parent=scaffold84|size1198557:hit:3392:3.12.0.10;Target=jgi|Fracy1|279208|estExt_fgenesh2_pm.C_1770001 1 392 +;Gap=M1182
scaffold84|size1198557	blastx	protein_match	1087630	1088901	2098	+	.	ID=scaffold84|size1198557:hit:3393:3.12.0.10;Name=jgi|Thaps3|508|fgenesh1_pm.C_chr_6000008;score=2098
scaffold84|size1198557	blastx	match_part	1087630	1088901	2098	+	.	ID=scaffold84|size1198557:hsp:6432:3.12.0.10;Parent=scaffold84|size1198557:hit:3393:3.12.0.10;Target=jgi|Thaps3|508|fgenesh1_pm.C_chr_6000008 1 428 +;Gap=M1272
scaffold84|size1198557	blastx	protein_match	1087576	1088835	1860	+	.	ID=scaffold84|size1198557:hit:3394:3.12.0.10;Name=jgi|Phatr2|20773|estExt_gwp_gw1.C_chr_100051;score=1860
scaffold84|size1198557	blastx	match_part	1087576	1088835	1860	+	.	ID=scaffold84|size1198557:hsp:6433:3.12.0.10;Parent=scaffold84|size1198557:hit:3394:3.12.0.10;Target=jgi|Phatr2|20773|estExt_gwp_gw1.C_chr_100051 7 428 +;Gap=M1260
scaffold84|size1198557	blastx	protein_match	1089817	1090263	549	+	.	ID=scaffold84|size1198557:hit:3395:3.12.0.10;Name=jgi|Thaps3|5971|fgenesh1_pg.C_chr_6000126;score=549
scaffold84|size1198557	blastx	match_part	1089817	1090263	549	+	.	ID=scaffold84|size1198557:hsp:6434:3.12.0.10;Parent=scaffold84|size1198557:hit:3395:3.12.0.10;Target=jgi|Thaps3|5971|fgenesh1_pg.C_chr_6000126 53 202 +;Gap=M447
scaffold84|size1198557	blastx	protein_match	1089766	1090254	382	+	.	ID=scaffold84|size1198557:hit:3396:3.12.0.10;Name=jgi|Thaoce1|97421|rna28419;score=382
scaffold84|size1198557	blastx	match_part	1089766	1090254	382	+	.	ID=scaffold84|size1198557:hsp:6435:3.12.0.10;Parent=scaffold84|size1198557:hit:3396:3.12.0.10;Target=jgi|Thaoce1|97421|rna28419 142 295 +;Gap=M489
scaffold84|size1198557	blastx	protein_match	1090849	1092436	1261	-	.	ID=scaffold84|size1198557:hit:3397:3.12.0.10;Name=jgi|Thaps3|5970|fgenesh1_pg.C_chr_6000125;score=1261
scaffold84|size1198557	blastx	match_part	1092167	1092436	325	-	.	ID=scaffold84|size1198557:hsp:6436:3.12.0.10;Parent=scaffold84|size1198557:hit:3397:3.12.0.10;Target=jgi|Thaps3|5970|fgenesh1_pg.C_chr_6000125 43 135 +;Gap=M270
scaffold84|size1198557	blastx	match_part	1090849	1092105	1261	-	.	ID=scaffold84|size1198557:hsp:6437:3.12.0.10;Parent=scaffold84|size1198557:hit:3397:3.12.0.10;Target=jgi|Thaps3|5970|fgenesh1_pg.C_chr_6000125 132 566 +;Gap=M1257
scaffold84|size1198557	blastx	protein_match	1093621	1096363	230	+	.	ID=scaffold84|size1198557:hit:3398:3.12.0.10;Name=jgi|Thaps3|25205|estExt_fgenesh1_pg.C_chr_170020;score=230
scaffold84|size1198557	blastx	match_part	1093621	1093896	230	+	.	ID=scaffold84|size1198557:hsp:6438:3.12.0.10;Parent=scaffold84|size1198557:hit:3398:3.12.0.10;Target=jgi|Thaps3|25205|estExt_fgenesh1_pg.C_chr_170020 127 217 +;Gap=M276
scaffold84|size1198557	blastx	match_part	1094328	1095779	860	+	.	ID=scaffold84|size1198557:hsp:6439:3.12.0.10;Parent=scaffold84|size1198557:hit:3398:3.12.0.10;Target=jgi|Thaps3|25205|estExt_fgenesh1_pg.C_chr_170020 242 727 +;Gap=M1452
scaffold84|size1198557	blastx	match_part	1095860	1096363	327	+	.	ID=scaffold84|size1198557:hsp:6440:3.12.0.10;Parent=scaffold84|size1198557:hit:3398:3.12.0.10;Target=jgi|Thaps3|25205|estExt_fgenesh1_pg.C_chr_170020 725 897 +;Gap=M504
scaffold84|size1198557	blastx	protein_match	1093570	1096363	242	+	.	ID=scaffold84|size1198557:hit:3399:3.12.0.10;Name=jgi|Thaps3|10552|fgenesh1_pg.C_chr_17000015;score=242
scaffold84|size1198557	blastx	match_part	1093570	1093896	242	+	.	ID=scaffold84|size1198557:hsp:6441:3.12.0.10;Parent=scaffold84|size1198557:hit:3399:3.12.0.10;Target=jgi|Thaps3|10552|fgenesh1_pg.C_chr_17000015 111 212 +;Gap=M327
scaffold84|size1198557	blastx	match_part	1094187	1095779	871	+	.	ID=scaffold84|size1198557:hsp:6442:3.12.0.10;Parent=scaffold84|size1198557:hit:3399:3.12.0.10;Target=jgi|Thaps3|10552|fgenesh1_pg.C_chr_17000015 197 720 +;Gap=M1593
scaffold84|size1198557	blastx	match_part	1095860	1096363	329	+	.	ID=scaffold84|size1198557:hsp:6443:3.12.0.10;Parent=scaffold84|size1198557:hit:3399:3.12.0.10;Target=jgi|Thaps3|10552|fgenesh1_pg.C_chr_17000015 718 890 +;Gap=M504
scaffold84|size1198557	blastx	protein_match	1128672	1129658	958	+	.	ID=scaffold84|size1198557:hit:3400:3.12.0.10;Name=jgi|Thaoce1|75253|rna7735;score=958
scaffold84|size1198557	blastx	match_part	1128672	1129658	958	+	.	ID=scaffold84|size1198557:hsp:6444:3.12.0.10;Parent=scaffold84|size1198557:hit:3400:3.12.0.10;Target=jgi|Thaoce1|75253|rna7735 6 337 +;Gap=M987
scaffold84|size1198557	blastx	protein_match	1127913	1129985	790	+	.	ID=scaffold84|size1198557:hit:3401:3.12.0.10;Name=jgi|Fracy1|195141|e_gw1.23.342.1;score=790
scaffold84|size1198557	blastx	match_part	1127913	1128707	790	+	.	ID=scaffold84|size1198557:hsp:6445:3.12.0.10;Parent=scaffold84|size1198557:hit:3401:3.12.0.10;Target=jgi|Fracy1|195141|e_gw1.23.342.1 78 335 +;Gap=M795
scaffold84|size1198557	blastx	match_part	1128981	1129139	170	+	.	ID=scaffold84|size1198557:hsp:6446:3.12.0.10;Parent=scaffold84|size1198557:hit:3401:3.12.0.10;Target=jgi|Fracy1|195141|e_gw1.23.342.1 335 387 +;Gap=M159
scaffold84|size1198557	blastx	match_part	1129482	1129985	625	+	.	ID=scaffold84|size1198557:hsp:6447:3.12.0.10;Parent=scaffold84|size1198557:hit:3401:3.12.0.10;Target=jgi|Fracy1|195141|e_gw1.23.342.1 406 573 +;Gap=M504
scaffold84|size1198557	blastx	protein_match	1127913	1129985	790	+	.	ID=scaffold84|size1198557:hit:3402:3.12.0.10;Name=jgi|Fracy1|195141|e_gw1.23.342.1;score=790
scaffold84|size1198557	blastx	match_part	1127913	1128707	790	+	.	ID=scaffold84|size1198557:hsp:6448:3.12.0.10;Parent=scaffold84|size1198557:hit:3402:3.12.0.10;Target=jgi|Fracy1|195141|e_gw1.23.342.1 78 335 +;Gap=M795
scaffold84|size1198557	blastx	match_part	1128981	1129139	170	+	.	ID=scaffold84|size1198557:hsp:6449:3.12.0.10;Parent=scaffold84|size1198557:hit:3402:3.12.0.10;Target=jgi|Fracy1|195141|e_gw1.23.342.1 335 387 +;Gap=M159
scaffold84|size1198557	blastx	match_part	1129482	1129985	625	+	.	ID=scaffold84|size1198557:hsp:6450:3.12.0.10;Parent=scaffold84|size1198557:hit:3402:3.12.0.10;Target=jgi|Fracy1|195141|e_gw1.23.342.1 406 573 +;Gap=M504
scaffold84|size1198557	blastx	protein_match	1127913	1129985	790	+	.	ID=scaffold84|size1198557:hit:3403:3.12.0.10;Name=jgi|Fracy1|195141|e_gw1.23.342.1;score=790
scaffold84|size1198557	blastx	match_part	1127913	1128707	790	+	.	ID=scaffold84|size1198557:hsp:6451:3.12.0.10;Parent=scaffold84|size1198557:hit:3403:3.12.0.10;Target=jgi|Fracy1|195141|e_gw1.23.342.1 78 335 +;Gap=M795
scaffold84|size1198557	blastx	match_part	1128981	1129139	170	+	.	ID=scaffold84|size1198557:hsp:6452:3.12.0.10;Parent=scaffold84|size1198557:hit:3403:3.12.0.10;Target=jgi|Fracy1|195141|e_gw1.23.342.1 335 387 +;Gap=M159
scaffold84|size1198557	blastx	match_part	1129482	1129985	625	+	.	ID=scaffold84|size1198557:hsp:6453:3.12.0.10;Parent=scaffold84|size1198557:hit:3403:3.12.0.10;Target=jgi|Fracy1|195141|e_gw1.23.342.1 406 573 +;Gap=M504
scaffold84|size1198557	blastx	protein_match	1128078	1128422	396	+	.	ID=scaffold84|size1198557:hit:3404:3.12.0.10;Name=jgi|Thaoce1|74455|rna28522;score=396
scaffold84|size1198557	blastx	match_part	1128078	1128422	396	+	.	ID=scaffold84|size1198557:hsp:6454:3.12.0.10;Parent=scaffold84|size1198557:hit:3404:3.12.0.10;Target=jgi|Thaoce1|74455|rna28522 1 114 +;Gap=M345
scaffold84|size1198557	blastx	protein_match	1127913	1129985	778	+	.	ID=scaffold84|size1198557:hit:3405:3.12.0.10;Name=jgi|Fracy1|202554|e_gw1.76.121.1;score=778
scaffold84|size1198557	blastx	match_part	1127913	1128707	778	+	.	ID=scaffold84|size1198557:hsp:6455:3.12.0.10;Parent=scaffold84|size1198557:hit:3405:3.12.0.10;Target=jgi|Fracy1|202554|e_gw1.76.121.1 8 265 +;Gap=M795
scaffold84|size1198557	blastx	match_part	1128981	1129139	169	+	.	ID=scaffold84|size1198557:hsp:6456:3.12.0.10;Parent=scaffold84|size1198557:hit:3405:3.12.0.10;Target=jgi|Fracy1|202554|e_gw1.76.121.1 265 317 +;Gap=M159
scaffold84|size1198557	blastx	match_part	1129482	1129985	623	+	.	ID=scaffold84|size1198557:hsp:6457:3.12.0.10;Parent=scaffold84|size1198557:hit:3405:3.12.0.10;Target=jgi|Fracy1|202554|e_gw1.76.121.1 336 503 +;Gap=M504
scaffold84|size1198557	blastx	protein_match	1129542	1129817	168	+	.	ID=scaffold84|size1198557:hit:3406:3.12.0.10;Name=jgi|Phatr2|6292|gw1.21.103.1;score=168
scaffold84|size1198557	blastx	match_part	1129542	1129817	168	+	.	ID=scaffold84|size1198557:hsp:6458:3.12.0.10;Parent=scaffold84|size1198557:hit:3406:3.12.0.10;Target=jgi|Phatr2|6292|gw1.21.103.1 6 99 +;Gap=M276
scaffold84|size1198557	blastx	protein_match	1127850	1131527	1310	+	.	ID=scaffold84|size1198557:hit:3407:3.12.0.10;Name=jgi|Thaps3|262824|thaps1_ua_kg.chr_6000148;score=1310
scaffold84|size1198557	blastx	match_part	1127850	1129136	1310	+	.	ID=scaffold84|size1198557:hsp:6459:3.12.0.10;Parent=scaffold84|size1198557:hit:3407:3.12.0.10;Target=jgi|Thaps3|262824|thaps1_ua_kg.chr_6000148 43 403 +;Gap=M1287
scaffold84|size1198557	blastx	match_part	1129437	1131527	2503	+	.	ID=scaffold84|size1198557:hsp:6460:3.12.0.10;Parent=scaffold84|size1198557:hit:3407:3.12.0.10;Target=jgi|Thaps3|262824|thaps1_ua_kg.chr_6000148 403 1123 +;Gap=M2091
scaffold84|size1198557	blastx	protein_match	1127910	1131539	2424	+	.	ID=scaffold84|size1198557:hit:3408:3.12.0.10;Name=jgi|Phatr2|43406|estExt_fgenesh1_pg.C_chr_20153;score=2424
scaffold84|size1198557	blastx	match_part	1127910	1131539	2424	+	.	ID=scaffold84|size1198557:hsp:6461:3.12.0.10;Parent=scaffold84|size1198557:hit:3408:3.12.0.10;Target=jgi|Phatr2|43406|estExt_fgenesh1_pg.C_chr_20153 10 1207 +;Gap=M3630
scaffold84|size1198557	blastx	protein_match	1136541	1138953	264	-	.	ID=scaffold84|size1198557:hit:3409:3.12.0.10;Name=jgi|Thaps3|23061|estExt_fgenesh1_pg.C_chr_60234;score=264
scaffold84|size1198557	blastx	match_part	1136845	1138953	1070	-	.	ID=scaffold84|size1198557:hsp:6462:3.12.0.10;Parent=scaffold84|size1198557:hit:3409:3.12.0.10;Target=jgi|Thaps3|23061|estExt_fgenesh1_pg.C_chr_60234 117 766 +;Gap=M2109
scaffold84|size1198557	blastx	match_part	1136541	1136783	264	-	.	ID=scaffold84|size1198557:hsp:6463:3.12.0.10;Parent=scaffold84|size1198557:hit:3409:3.12.0.10;Target=jgi|Thaps3|23061|estExt_fgenesh1_pg.C_chr_60234 764 844 +;Gap=M243
scaffold84|size1198557	blastx	protein_match	1146741	1147808	1398	-	.	ID=scaffold84|size1198557:hit:3410:3.12.0.10;Name=jgi|Thaps3|35046|e_gw1.6.331.1;score=1398
scaffold84|size1198557	blastx	match_part	1146741	1147808	1398	-	.	ID=scaffold84|size1198557:hsp:6464:3.12.0.10;Parent=scaffold84|size1198557:hit:3410:3.12.0.10;Target=jgi|Thaps3|35046|e_gw1.6.331.1 1 345 +;Gap=M1068
scaffold84|size1198557	blastx	protein_match	1146720	1147883	1250	-	.	ID=scaffold84|size1198557:hit:3411:3.12.0.10;Name=jgi|Thaoce1|101401|rna15493;score=1250
scaffold84|size1198557	blastx	match_part	1146720	1147883	1250	-	.	ID=scaffold84|size1198557:hsp:6465:3.12.0.10;Parent=scaffold84|size1198557:hit:3411:3.12.0.10;Target=jgi|Thaoce1|101401|rna15493 76 482 +;Gap=M1164
scaffold84|size1198557	blastx	protein_match	1151721	1152374	658	-	.	ID=scaffold84|size1198557:hit:3412:3.12.0.10;Name=jgi|Thaps3|263472|thaps1_ua_kg.chr_8000148;score=658
scaffold84|size1198557	blastx	match_part	1151721	1152374	658	-	.	ID=scaffold84|size1198557:hsp:6466:3.12.0.10;Parent=scaffold84|size1198557:hit:3412:3.12.0.10;Target=jgi|Thaps3|263472|thaps1_ua_kg.chr_8000148 1 212 +;Gap=M654
scaffold84|size1198557	blastx	protein_match	1153109	1157409	184	+	.	ID=scaffold84|size1198557:hit:3413:3.12.0.10;Name=jgi|Fracy1|226883|fgenesh2_pm.9_%2523_257;score=184
scaffold84|size1198557	blastx	match_part	1153109	1153213	184	+	.	ID=scaffold84|size1198557:hsp:6467:3.12.0.10;Parent=scaffold84|size1198557:hit:3413:3.12.0.10;Target=jgi|Fracy1|226883|fgenesh2_pm.9_%252523_257 1 35 +;Gap=M105
scaffold84|size1198557	blastx	match_part	1153428	1155266	2765	+	.	ID=scaffold84|size1198557:hsp:6468:3.12.0.10;Parent=scaffold84|size1198557:hit:3413:3.12.0.10;Target=jgi|Fracy1|226883|fgenesh2_pm.9_%252523_257 36 646 +;Gap=M1839
scaffold84|size1198557	blastx	match_part	1155344	1156033	896	+	.	ID=scaffold84|size1198557:hsp:6469:3.12.0.10;Parent=scaffold84|size1198557:hit:3413:3.12.0.10;Target=jgi|Fracy1|226883|fgenesh2_pm.9_%252523_257 647 892 +;Gap=M690
scaffold84|size1198557	blastx	match_part	1156256	1157095	792	+	.	ID=scaffold84|size1198557:hsp:6470:3.12.0.10;Parent=scaffold84|size1198557:hit:3413:3.12.0.10;Target=jgi|Fracy1|226883|fgenesh2_pm.9_%252523_257 975 1205 +;Gap=M840
scaffold84|size1198557	blastx	match_part	1157167	1157409	252	+	.	ID=scaffold84|size1198557:hsp:6471:3.12.0.10;Parent=scaffold84|size1198557:hit:3413:3.12.0.10;Target=jgi|Fracy1|226883|fgenesh2_pm.9_%252523_257 1203 1284 +;Gap=M243
scaffold84|size1198557	blastx	protein_match	1153109	1157409	190	+	.	ID=scaffold84|size1198557:hit:3414:3.12.0.10;Name=jgi|Phatr2|21929|estExt_gwp_gw1.C_chr_150023;score=190
scaffold84|size1198557	blastx	match_part	1153109	1153213	190	+	.	ID=scaffold84|size1198557:hsp:6472:3.12.0.10;Parent=scaffold84|size1198557:hit:3414:3.12.0.10;Target=jgi|Phatr2|21929|estExt_gwp_gw1.C_chr_150023 1 35 +;Gap=M105
scaffold84|size1198557	blastx	match_part	1153428	1155266	2733	+	.	ID=scaffold84|size1198557:hsp:6473:3.12.0.10;Parent=scaffold84|size1198557:hit:3414:3.12.0.10;Target=jgi|Phatr2|21929|estExt_gwp_gw1.C_chr_150023 36 637 +;Gap=M1839
scaffold84|size1198557	blastx	match_part	1155344	1157095	1812	+	.	ID=scaffold84|size1198557:hsp:6474:3.12.0.10;Parent=scaffold84|size1198557:hit:3414:3.12.0.10;Target=jgi|Phatr2|21929|estExt_gwp_gw1.C_chr_150023 638 1192 +;Gap=M1752
scaffold84|size1198557	blastx	match_part	1157089	1157409	316	+	.	ID=scaffold84|size1198557:hsp:6475:3.12.0.10;Parent=scaffold84|size1198557:hit:3414:3.12.0.10;Target=jgi|Phatr2|21929|estExt_gwp_gw1.C_chr_150023 1170 1270 +;Gap=M321
scaffold84|size1198557	blastx	protein_match	1153109	1157409	184	+	.	ID=scaffold84|size1198557:hit:3415:3.12.0.10;Name=jgi|Fracy1|226883|fgenesh2_pm.9_%2523_257;score=184
scaffold84|size1198557	blastx	match_part	1153109	1153213	184	+	.	ID=scaffold84|size1198557:hsp:6476:3.12.0.10;Parent=scaffold84|size1198557:hit:3415:3.12.0.10;Target=jgi|Fracy1|226883|fgenesh2_pm.9_%252523_257 1 35 +;Gap=M105
scaffold84|size1198557	blastx	match_part	1153428	1155266	2765	+	.	ID=scaffold84|size1198557:hsp:6477:3.12.0.10;Parent=scaffold84|size1198557:hit:3415:3.12.0.10;Target=jgi|Fracy1|226883|fgenesh2_pm.9_%252523_257 36 646 +;Gap=M1839
scaffold84|size1198557	blastx	match_part	1155344	1156033	896	+	.	ID=scaffold84|size1198557:hsp:6478:3.12.0.10;Parent=scaffold84|size1198557:hit:3415:3.12.0.10;Target=jgi|Fracy1|226883|fgenesh2_pm.9_%252523_257 647 892 +;Gap=M690
scaffold84|size1198557	blastx	match_part	1156256	1157095	792	+	.	ID=scaffold84|size1198557:hsp:6479:3.12.0.10;Parent=scaffold84|size1198557:hit:3415:3.12.0.10;Target=jgi|Fracy1|226883|fgenesh2_pm.9_%252523_257 975 1205 +;Gap=M840
scaffold84|size1198557	blastx	match_part	1157167	1157409	252	+	.	ID=scaffold84|size1198557:hsp:6480:3.12.0.10;Parent=scaffold84|size1198557:hit:3415:3.12.0.10;Target=jgi|Fracy1|226883|fgenesh2_pm.9_%252523_257 1203 1284 +;Gap=M243
scaffold84|size1198557	blastx	protein_match	1153109	1157409	191	+	.	ID=scaffold84|size1198557:hit:3416:3.12.0.10;Name=jgi|Thaps3|34876|e_gw1.6.11.1;score=191
scaffold84|size1198557	blastx	match_part	1153109	1153213	191	+	.	ID=scaffold84|size1198557:hsp:6481:3.12.0.10;Parent=scaffold84|size1198557:hit:3416:3.12.0.10;Target=jgi|Thaps3|34876|e_gw1.6.11.1 1 35 +;Gap=M105
scaffold84|size1198557	blastx	match_part	1153428	1155266	3097	+	.	ID=scaffold84|size1198557:hsp:6482:3.12.0.10;Parent=scaffold84|size1198557:hit:3416:3.12.0.10;Target=jgi|Thaps3|34876|e_gw1.6.11.1 36 633 +;Gap=M1839
scaffold84|size1198557	blastx	match_part	1155353	1157152	2180	+	.	ID=scaffold84|size1198557:hsp:6483:3.12.0.10;Parent=scaffold84|size1198557:hit:3416:3.12.0.10;Target=jgi|Thaps3|34876|e_gw1.6.11.1 635 1196 +;Gap=M1800
scaffold84|size1198557	blastx	match_part	1157089	1157409	391	+	.	ID=scaffold84|size1198557:hsp:6484:3.12.0.10;Parent=scaffold84|size1198557:hit:3416:3.12.0.10;Target=jgi|Thaps3|34876|e_gw1.6.11.1 1155 1255 +;Gap=M321
scaffold84|size1198557	blastx	protein_match	1153109	1157409	184	+	.	ID=scaffold84|size1198557:hit:3417:3.12.0.10;Name=jgi|Fracy1|226883|fgenesh2_pm.9_%2523_257;score=184
scaffold84|size1198557	blastx	match_part	1153109	1153213	184	+	.	ID=scaffold84|size1198557:hsp:6485:3.12.0.10;Parent=scaffold84|size1198557:hit:3417:3.12.0.10;Target=jgi|Fracy1|226883|fgenesh2_pm.9_%252523_257 1 35 +;Gap=M105
scaffold84|size1198557	blastx	match_part	1153428	1155266	2765	+	.	ID=scaffold84|size1198557:hsp:6486:3.12.0.10;Parent=scaffold84|size1198557:hit:3417:3.12.0.10;Target=jgi|Fracy1|226883|fgenesh2_pm.9_%252523_257 36 646 +;Gap=M1839
scaffold84|size1198557	blastx	match_part	1155344	1156033	896	+	.	ID=scaffold84|size1198557:hsp:6487:3.12.0.10;Parent=scaffold84|size1198557:hit:3417:3.12.0.10;Target=jgi|Fracy1|226883|fgenesh2_pm.9_%252523_257 647 892 +;Gap=M690
scaffold84|size1198557	blastx	match_part	1156256	1157095	792	+	.	ID=scaffold84|size1198557:hsp:6488:3.12.0.10;Parent=scaffold84|size1198557:hit:3417:3.12.0.10;Target=jgi|Fracy1|226883|fgenesh2_pm.9_%252523_257 975 1205 +;Gap=M840
scaffold84|size1198557	blastx	match_part	1157167	1157409	252	+	.	ID=scaffold84|size1198557:hsp:6489:3.12.0.10;Parent=scaffold84|size1198557:hit:3417:3.12.0.10;Target=jgi|Fracy1|226883|fgenesh2_pm.9_%252523_257 1203 1284 +;Gap=M243
scaffold84|size1198557	blastx	protein_match	1153109	1157325	184	+	.	ID=scaffold84|size1198557:hit:3418:3.12.0.10;Name=jgi|Fracy1|243116|fgenesh2_pg.11_%2523_10;score=184
scaffold84|size1198557	blastx	match_part	1153109	1153213	184	+	.	ID=scaffold84|size1198557:hsp:6490:3.12.0.10;Parent=scaffold84|size1198557:hit:3418:3.12.0.10;Target=jgi|Fracy1|243116|fgenesh2_pg.11_%252523_10 1 35 +;Gap=M105
scaffold84|size1198557	blastx	match_part	1153428	1155266	2764	+	.	ID=scaffold84|size1198557:hsp:6491:3.12.0.10;Parent=scaffold84|size1198557:hit:3418:3.12.0.10;Target=jgi|Fracy1|243116|fgenesh2_pg.11_%252523_10 36 646 +;Gap=M1839
scaffold84|size1198557	blastx	match_part	1155344	1157095	1654	+	.	ID=scaffold84|size1198557:hsp:6492:3.12.0.10;Parent=scaffold84|size1198557:hit:3418:3.12.0.10;Target=jgi|Fracy1|243116|fgenesh2_pg.11_%252523_10 647 1214 +;Gap=M1752
scaffold84|size1198557	blastx	match_part	1157167	1157325	182	+	.	ID=scaffold84|size1198557:hsp:6493:3.12.0.10;Parent=scaffold84|size1198557:hit:3418:3.12.0.10;Target=jgi|Fracy1|243116|fgenesh2_pg.11_%252523_10 1212 1264 +;Gap=M159
scaffold84|size1198557	blastx	protein_match	1157770	1158912	632	-	.	ID=scaffold84|size1198557:hit:3419:3.12.0.10;Name=jgi|Thaps3|6231|fgenesh1_pg.C_chr_6000386;score=632
scaffold84|size1198557	blastx	match_part	1157770	1158912	632	-	.	ID=scaffold84|size1198557:hsp:6494:3.12.0.10;Parent=scaffold84|size1198557:hit:3419:3.12.0.10;Target=jgi|Thaps3|6231|fgenesh1_pg.C_chr_6000386 1 398 +;Gap=M1143
scaffold84|size1198557	blastx	protein_match	1166264	1167391	1117	+	.	ID=scaffold84|size1198557:hit:3420:3.12.0.10;Name=jgi|Thaoce1|86783|rna26568;score=1117
scaffold84|size1198557	blastx	match_part	1166264	1167391	1117	+	.	ID=scaffold84|size1198557:hsp:6495:3.12.0.10;Parent=scaffold84|size1198557:hit:3420:3.12.0.10;Target=jgi|Thaoce1|86783|rna26568 220 590 +;Gap=M1128
scaffold84|size1198557	blastx	protein_match	1169366	1169626	354	+	.	ID=scaffold84|size1198557:hit:3421:3.12.0.10;Name=jgi|Thaoce1|74193|rna7899;score=354
scaffold84|size1198557	blastx	match_part	1169366	1169626	354	+	.	ID=scaffold84|size1198557:hsp:6496:3.12.0.10;Parent=scaffold84|size1198557:hit:3421:3.12.0.10;Target=jgi|Thaoce1|74193|rna7899 1 87 +;Gap=M261
scaffold84|size1198557	blastx	protein_match	1167329	1167732	118	+	.	ID=scaffold84|size1198557:hit:3422:3.12.0.10;Name=jgi|Fracy1|194739|e_gw1.22.102.1;score=118
scaffold84|size1198557	blastx	match_part	1167329	1167481	118	+	.	ID=scaffold84|size1198557:hsp:6497:3.12.0.10;Parent=scaffold84|size1198557:hit:3422:3.12.0.10;Target=jgi|Fracy1|194739|e_gw1.22.102.1 2 52 +;Gap=M153
scaffold84|size1198557	blastx	match_part	1167481	1167732	165	+	.	ID=scaffold84|size1198557:hsp:6498:3.12.0.10;Parent=scaffold84|size1198557:hit:3422:3.12.0.10;Target=jgi|Fracy1|194739|e_gw1.22.102.1 53 136 +;Gap=M252
scaffold84|size1198557	blastx	protein_match	1168285	1168509	180	+	.	ID=scaffold84|size1198557:hit:3423:3.12.0.10;Name=jgi|Thaoce1|88323|rna24926;score=180
scaffold84|size1198557	blastx	match_part	1168285	1168509	180	+	.	ID=scaffold84|size1198557:hsp:6499:3.12.0.10;Parent=scaffold84|size1198557:hit:3423:3.12.0.10;Target=jgi|Thaoce1|88323|rna24926 68 145 +;Gap=M225
scaffold84|size1198557	blastx	protein_match	1166267	1169870	1285	+	.	ID=scaffold84|size1198557:hit:3424:3.12.0.10;Name=jgi|Thaoce1|77924|rna15843;score=1285
scaffold84|size1198557	blastx	match_part	1166267	1167547	1285	+	.	ID=scaffold84|size1198557:hsp:6500:3.12.0.10;Parent=scaffold84|size1198557:hit:3424:3.12.0.10;Target=jgi|Thaoce1|77924|rna15843 246 670 +;Gap=M1281
scaffold84|size1198557	blastx	match_part	1167442	1168515	759	+	.	ID=scaffold84|size1198557:hsp:6501:3.12.0.10;Parent=scaffold84|size1198557:hit:3424:3.12.0.10;Target=jgi|Thaoce1|77924|rna15843 642 1031 +;Gap=M1074
scaffold84|size1198557	blastx	match_part	1168457	1169686	1462	+	.	ID=scaffold84|size1198557:hsp:6502:3.12.0.10;Parent=scaffold84|size1198557:hit:3424:3.12.0.10;Target=jgi|Thaoce1|77924|rna15843 1026 1441 +;Gap=M1230
scaffold84|size1198557	blastx	match_part	1169688	1169870	244	+	.	ID=scaffold84|size1198557:hsp:6503:3.12.0.10;Parent=scaffold84|size1198557:hit:3424:3.12.0.10;Target=jgi|Thaoce1|77924|rna15843 1443 1503 +;Gap=M183
scaffold84|size1198557	blastx	protein_match	1169291	1169716	516	+	.	ID=scaffold84|size1198557:hit:3425:3.12.0.10;Name=jgi|Thaoce1|91494|rna15024;score=516
scaffold84|size1198557	blastx	match_part	1169291	1169716	516	+	.	ID=scaffold84|size1198557:hsp:6504:3.12.0.10;Parent=scaffold84|size1198557:hit:3425:3.12.0.10;Target=jgi|Thaoce1|91494|rna15024 1 148 +;Gap=M426
scaffold84|size1198557	blastx	protein_match	1167329	1167732	118	+	.	ID=scaffold84|size1198557:hit:3426:3.12.0.10;Name=jgi|Fracy1|194739|e_gw1.22.102.1;score=118
scaffold84|size1198557	blastx	match_part	1167329	1167481	118	+	.	ID=scaffold84|size1198557:hsp:6505:3.12.0.10;Parent=scaffold84|size1198557:hit:3426:3.12.0.10;Target=jgi|Fracy1|194739|e_gw1.22.102.1 2 52 +;Gap=M153
scaffold84|size1198557	blastx	match_part	1167481	1167732	165	+	.	ID=scaffold84|size1198557:hsp:6506:3.12.0.10;Parent=scaffold84|size1198557:hit:3426:3.12.0.10;Target=jgi|Fracy1|194739|e_gw1.22.102.1 53 136 +;Gap=M252
scaffold84|size1198557	blastx	protein_match	1169141	1169305	193	+	.	ID=scaffold84|size1198557:hit:3427:3.12.0.10;Name=jgi|Thaoce1|83515|rna23431;score=193
scaffold84|size1198557	blastx	match_part	1169141	1169305	193	+	.	ID=scaffold84|size1198557:hsp:6507:3.12.0.10;Parent=scaffold84|size1198557:hit:3427:3.12.0.10;Target=jgi|Thaoce1|83515|rna23431 12 66 +;Gap=M165
scaffold84|size1198557	blastx	protein_match	1169655	1169846	167	+	.	ID=scaffold84|size1198557:hit:3428:3.12.0.10;Name=jgi|Thaoce1|77625|rna18793;score=167
scaffold84|size1198557	blastx	match_part	1169655	1169846	167	+	.	ID=scaffold84|size1198557:hsp:6508:3.12.0.10;Parent=scaffold84|size1198557:hit:3428:3.12.0.10;Target=jgi|Thaoce1|77625|rna18793 4 68 +;Gap=M192
scaffold84|size1198557	blastx	protein_match	1168237	1169906	306	+	.	ID=scaffold84|size1198557:hit:3429:3.12.0.10;Name=jgi|Thaoce1|79866|rna9285;score=306
scaffold84|size1198557	blastx	match_part	1168237	1168515	306	+	.	ID=scaffold84|size1198557:hsp:6509:3.12.0.10;Parent=scaffold84|size1198557:hit:3429:3.12.0.10;Target=jgi|Thaoce1|79866|rna9285 108 201 +;Gap=M279
scaffold84|size1198557	blastx	match_part	1168517	1169686	1045	+	.	ID=scaffold84|size1198557:hsp:6510:3.12.0.10;Parent=scaffold84|size1198557:hit:3429:3.12.0.10;Target=jgi|Thaoce1|79866|rna9285 211 597 +;Gap=M1170
scaffold84|size1198557	blastx	match_part	1169592	1169906	173	+	.	ID=scaffold84|size1198557:hsp:6511:3.12.0.10;Parent=scaffold84|size1198557:hit:3429:3.12.0.10;Target=jgi|Thaoce1|79866|rna9285 560 671 +;Gap=M315
scaffold84|size1198557	blastx	protein_match	1169123	1169876	690	+	.	ID=scaffold84|size1198557:hit:3430:3.12.0.10;Name=jgi|Thaoce1|94946|rna12941;score=690
scaffold84|size1198557	blastx	match_part	1169123	1169686	690	+	.	ID=scaffold84|size1198557:hsp:6512:3.12.0.10;Parent=scaffold84|size1198557:hit:3430:3.12.0.10;Target=jgi|Thaoce1|94946|rna12941 48 235 +;Gap=M564
scaffold84|size1198557	blastx	match_part	1169688	1169876	220	+	.	ID=scaffold84|size1198557:hsp:6513:3.12.0.10;Parent=scaffold84|size1198557:hit:3430:3.12.0.10;Target=jgi|Thaoce1|94946|rna12941 237 299 +;Gap=M189
scaffold84|size1198557	blastx	protein_match	1169531	1169686	141	+	.	ID=scaffold84|size1198557:hit:3431:3.12.0.10;Name=jgi|Thaoce1|100348|rna3930;score=141
scaffold84|size1198557	blastx	match_part	1169531	1169686	141	+	.	ID=scaffold84|size1198557:hsp:6514:3.12.0.10;Parent=scaffold84|size1198557:hit:3431:3.12.0.10;Target=jgi|Thaoce1|100348|rna3930 8 59 +;Gap=M156
scaffold84|size1198557	blastx	protein_match	1166693	1167828	775	+	.	ID=scaffold84|size1198557:hit:3432:3.12.0.10;Name=jgi|Thaoce1|73267|rna23082;score=775
scaffold84|size1198557	blastx	match_part	1166693	1167535	775	+	.	ID=scaffold84|size1198557:hsp:6515:3.12.0.10;Parent=scaffold84|size1198557:hit:3432:3.12.0.10;Target=jgi|Thaoce1|73267|rna23082 32 310 +;Gap=M843
scaffold84|size1198557	blastx	match_part	1167445	1167828	281	+	.	ID=scaffold84|size1198557:hsp:6516:3.12.0.10;Parent=scaffold84|size1198557:hit:3432:3.12.0.10;Target=jgi|Thaoce1|73267|rna23082 287 414 +;Gap=M384
scaffold84|size1198557	blastx	protein_match	1169015	1169686	474	+	.	ID=scaffold84|size1198557:hit:3433:3.12.0.10;Name=jgi|Fracy1|233801|fgenesh2_pg.1_%2523_1999;score=474
scaffold84|size1198557	blastx	match_part	1169015	1169686	474	+	.	ID=scaffold84|size1198557:hsp:6517:3.12.0.10;Parent=scaffold84|size1198557:hit:3433:3.12.0.10;Target=jgi|Fracy1|233801|fgenesh2_pg.1_%252523_1999 1 225 +;Gap=M672
scaffold84|size1198557	blastx	protein_match	1169015	1169686	474	+	.	ID=scaffold84|size1198557:hit:3434:3.12.0.10;Name=jgi|Fracy1|233801|fgenesh2_pg.1_%2523_1999;score=474
scaffold84|size1198557	blastx	match_part	1169015	1169686	474	+	.	ID=scaffold84|size1198557:hsp:6518:3.12.0.10;Parent=scaffold84|size1198557:hit:3434:3.12.0.10;Target=jgi|Fracy1|233801|fgenesh2_pg.1_%252523_1999 1 225 +;Gap=M672
scaffold84|size1198557	blastx	protein_match	1169414	1169686	311	+	.	ID=scaffold84|size1198557:hit:3435:3.12.0.10;Name=jgi|Thaoce1|86857|rna27263;score=311
scaffold84|size1198557	blastx	match_part	1169414	1169686	311	+	.	ID=scaffold84|size1198557:hsp:6519:3.12.0.10;Parent=scaffold84|size1198557:hit:3435:3.12.0.10;Target=jgi|Thaoce1|86857|rna27263 3 91 +;Gap=M273
scaffold84|size1198557	blastx	protein_match	1168595	1169257	592	+	.	ID=scaffold84|size1198557:hit:3436:3.12.0.10;Name=jgi|Thaoce1|85958|rna10719;score=592
scaffold84|size1198557	blastx	match_part	1168595	1169257	592	+	.	ID=scaffold84|size1198557:hsp:6520:3.12.0.10;Parent=scaffold84|size1198557:hit:3436:3.12.0.10;Target=jgi|Thaoce1|85958|rna10719 1 218 +;Gap=M663
scaffold84|size1198557	blastx	protein_match	1167314	1168678	152	+	.	ID=scaffold84|size1198557:hit:3437:3.12.0.10;Name=jgi|Fracy1|237209|fgenesh2_pg.4_%2523_757;score=152
scaffold84|size1198557	blastx	match_part	1167314	1167541	152	+	.	ID=scaffold84|size1198557:hsp:6521:3.12.0.10;Parent=scaffold84|size1198557:hit:3437:3.12.0.10;Target=jgi|Fracy1|237209|fgenesh2_pg.4_%252523_757 53 128 +;Gap=M228
scaffold84|size1198557	blastx	match_part	1167499	1167774	136	+	.	ID=scaffold84|size1198557:hsp:6522:3.12.0.10;Parent=scaffold84|size1198557:hit:3437:3.12.0.10;Target=jgi|Fracy1|237209|fgenesh2_pg.4_%252523_757 115 206 +;Gap=M276
scaffold84|size1198557	blastx	match_part	1168231	1168515	214	+	.	ID=scaffold84|size1198557:hsp:6523:3.12.0.10;Parent=scaffold84|size1198557:hit:3437:3.12.0.10;Target=jgi|Fracy1|237209|fgenesh2_pg.4_%252523_757 372 470 +;Gap=M285
scaffold84|size1198557	blastx	match_part	1168502	1168678	112	+	.	ID=scaffold84|size1198557:hsp:6524:3.12.0.10;Parent=scaffold84|size1198557:hit:3437:3.12.0.10;Target=jgi|Fracy1|237209|fgenesh2_pg.4_%252523_757 475 533 +;Gap=M177
scaffold84|size1198557	blastx	protein_match	1166276	1169873	1262	+	.	ID=scaffold84|size1198557:hit:3438:3.12.0.10;Name=jgi|Thaoce1|99069|rna12006;score=1262
scaffold84|size1198557	blastx	match_part	1166276	1167547	1262	+	.	ID=scaffold84|size1198557:hsp:6525:3.12.0.10;Parent=scaffold84|size1198557:hit:3438:3.12.0.10;Target=jgi|Thaoce1|99069|rna12006 689 1107 +;Gap=M1272
scaffold84|size1198557	blastx	match_part	1167445	1168515	812	+	.	ID=scaffold84|size1198557:hsp:6526:3.12.0.10;Parent=scaffold84|size1198557:hit:3438:3.12.0.10;Target=jgi|Thaoce1|99069|rna12006 1080 1456 +;Gap=M1071
scaffold84|size1198557	blastx	match_part	1168517	1169686	1405	+	.	ID=scaffold84|size1198557:hsp:6527:3.12.0.10;Parent=scaffold84|size1198557:hit:3438:3.12.0.10;Target=jgi|Thaoce1|99069|rna12006 1466 1864 +;Gap=M1170
scaffold84|size1198557	blastx	match_part	1169688	1169873	251	+	.	ID=scaffold84|size1198557:hsp:6528:3.12.0.10;Parent=scaffold84|size1198557:hit:3438:3.12.0.10;Target=jgi|Thaoce1|99069|rna12006 1866 1927 +;Gap=M186
scaffold84|size1198557	blastx	protein_match	1168237	1169632	308	+	.	ID=scaffold84|size1198557:hit:3439:3.12.0.10;Name=jgi|Thaoce1|69679|rna27387;score=308
scaffold84|size1198557	blastx	match_part	1168237	1168515	308	+	.	ID=scaffold84|size1198557:hsp:6529:3.12.0.10;Parent=scaffold84|size1198557:hit:3439:3.12.0.10;Target=jgi|Thaoce1|69679|rna27387 10 103 +;Gap=M279
scaffold84|size1198557	blastx	match_part	1168517	1169632	1077	+	.	ID=scaffold84|size1198557:hsp:6530:3.12.0.10;Parent=scaffold84|size1198557:hit:3439:3.12.0.10;Target=jgi|Thaoce1|69679|rna27387 113 496 +;Gap=M1116
scaffold84|size1198557	blastx	protein_match	1166990	1167744	296	+	.	ID=scaffold84|size1198557:hit:3440:3.12.0.10;Name=jgi|Phatr2|41578|fgenesh1_pg.C_chr_31000082;score=296
scaffold84|size1198557	blastx	match_part	1166990	1167484	296	+	.	ID=scaffold84|size1198557:hsp:6531:3.12.0.10;Parent=scaffold84|size1198557:hit:3440:3.12.0.10;Target=jgi|Phatr2|41578|fgenesh1_pg.C_chr_31000082 36 199 +;Gap=M495
scaffold84|size1198557	blastx	match_part	1167484	1167744	210	+	.	ID=scaffold84|size1198557:hsp:6532:3.12.0.10;Parent=scaffold84|size1198557:hit:3440:3.12.0.10;Target=jgi|Phatr2|41578|fgenesh1_pg.C_chr_31000082 200 286 +;Gap=M261
scaffold84|size1198557	blastx	protein_match	1169366	1169755	271	+	.	ID=scaffold84|size1198557:hit:3441:3.12.0.10;Name=jgi|Thaoce1|94109|rna7532;score=271
scaffold84|size1198557	blastx	match_part	1169366	1169755	271	+	.	ID=scaffold84|size1198557:hsp:6533:3.12.0.10;Parent=scaffold84|size1198557:hit:3441:3.12.0.10;Target=jgi|Thaoce1|94109|rna7532 1 142 +;Gap=M390
scaffold84|size1198557	blastx	protein_match	1169763	1169873	147	+	.	ID=scaffold84|size1198557:hit:3442:3.12.0.10;Name=jgi|Thaoce1|75329|rna23269;score=147
scaffold84|size1198557	blastx	match_part	1169763	1169873	147	+	.	ID=scaffold84|size1198557:hsp:6534:3.12.0.10;Parent=scaffold84|size1198557:hit:3442:3.12.0.10;Target=jgi|Thaoce1|75329|rna23269 1 37 +;Gap=M111
scaffold84|size1198557	blastx	protein_match	1166264	1169686	1335	+	.	ID=scaffold84|size1198557:hit:3443:3.12.0.10;Name=jgi|Thaoce1|80270|rna4352;score=1335
scaffold84|size1198557	blastx	match_part	1166264	1167547	1335	+	.	ID=scaffold84|size1198557:hsp:6535:3.12.0.10;Parent=scaffold84|size1198557:hit:3443:3.12.0.10;Target=jgi|Thaoce1|80270|rna4352 549 976 +;Gap=M1284
scaffold84|size1198557	blastx	match_part	1167484	1168515	725	+	.	ID=scaffold84|size1198557:hsp:6536:3.12.0.10;Parent=scaffold84|size1198557:hit:3443:3.12.0.10;Target=jgi|Thaoce1|80270|rna4352 956 1354 +;Gap=M1032
scaffold84|size1198557	blastx	match_part	1168514	1169686	1369	+	.	ID=scaffold84|size1198557:hsp:6537:3.12.0.10;Parent=scaffold84|size1198557:hit:3443:3.12.0.10;Target=jgi|Thaoce1|80270|rna4352 1363 1764 +;Gap=M1173
scaffold84|size1198557	blastx	protein_match	1168532	1168891	430	+	.	ID=scaffold84|size1198557:hit:3444:3.12.0.10;Name=jgi|Thaoce1|78350|rna28436;score=430
scaffold84|size1198557	blastx	match_part	1168532	1168891	430	+	.	ID=scaffold84|size1198557:hsp:6538:3.12.0.10;Parent=scaffold84|size1198557:hit:3444:3.12.0.10;Target=jgi|Thaoce1|78350|rna28436 1 131 +;Gap=M360
scaffold84|size1198557	blastx	protein_match	1167314	1168678	152	+	.	ID=scaffold84|size1198557:hit:3445:3.12.0.10;Name=jgi|Fracy1|237209|fgenesh2_pg.4_%2523_757;score=152
scaffold84|size1198557	blastx	match_part	1167314	1167541	152	+	.	ID=scaffold84|size1198557:hsp:6539:3.12.0.10;Parent=scaffold84|size1198557:hit:3445:3.12.0.10;Target=jgi|Fracy1|237209|fgenesh2_pg.4_%252523_757 53 128 +;Gap=M228
scaffold84|size1198557	blastx	match_part	1167499	1167774	136	+	.	ID=scaffold84|size1198557:hsp:6540:3.12.0.10;Parent=scaffold84|size1198557:hit:3445:3.12.0.10;Target=jgi|Fracy1|237209|fgenesh2_pg.4_%252523_757 115 206 +;Gap=M276
scaffold84|size1198557	blastx	match_part	1168231	1168515	214	+	.	ID=scaffold84|size1198557:hsp:6541:3.12.0.10;Parent=scaffold84|size1198557:hit:3445:3.12.0.10;Target=jgi|Fracy1|237209|fgenesh2_pg.4_%252523_757 372 470 +;Gap=M285
scaffold84|size1198557	blastx	match_part	1168502	1168678	112	+	.	ID=scaffold84|size1198557:hsp:6542:3.12.0.10;Parent=scaffold84|size1198557:hit:3445:3.12.0.10;Target=jgi|Fracy1|237209|fgenesh2_pg.4_%252523_757 475 533 +;Gap=M177
scaffold84|size1198557	blastx	protein_match	1168309	1168615	179	+	.	ID=scaffold84|size1198557:hit:3446:3.12.0.10;Name=jgi|Thaoce1|94110|rna7533;score=179
scaffold84|size1198557	blastx	match_part	1168309	1168515	179	+	.	ID=scaffold84|size1198557:hsp:6543:3.12.0.10;Parent=scaffold84|size1198557:hit:3446:3.12.0.10;Target=jgi|Thaoce1|94110|rna7533 87 155 +;Gap=M207
scaffold84|size1198557	blastx	match_part	1168517	1168615	132	+	.	ID=scaffold84|size1198557:hsp:6544:3.12.0.10;Parent=scaffold84|size1198557:hit:3446:3.12.0.10;Target=jgi|Thaoce1|94110|rna7533 165 197 +;Gap=M99
scaffold84|size1198557	blastx	protein_match	1167329	1167732	118	+	.	ID=scaffold84|size1198557:hit:3447:3.12.0.10;Name=jgi|Fracy1|194739|e_gw1.22.102.1;score=118
scaffold84|size1198557	blastx	match_part	1167329	1167481	118	+	.	ID=scaffold84|size1198557:hsp:6545:3.12.0.10;Parent=scaffold84|size1198557:hit:3447:3.12.0.10;Target=jgi|Fracy1|194739|e_gw1.22.102.1 2 52 +;Gap=M153
scaffold84|size1198557	blastx	match_part	1167481	1167732	165	+	.	ID=scaffold84|size1198557:hsp:6546:3.12.0.10;Parent=scaffold84|size1198557:hit:3447:3.12.0.10;Target=jgi|Fracy1|194739|e_gw1.22.102.1 53 136 +;Gap=M252
scaffold84|size1198557	blastx	protein_match	1169591	1169846	103	+	.	ID=scaffold84|size1198557:hit:3448:3.12.0.10;Name=jgi|Thaoce1|80730|rna14441;score=103
scaffold84|size1198557	blastx	match_part	1169591	1169686	103	+	.	ID=scaffold84|size1198557:hsp:6547:3.12.0.10;Parent=scaffold84|size1198557:hit:3448:3.12.0.10;Target=jgi|Thaoce1|80730|rna14441 18 49 +;Gap=M96
scaffold84|size1198557	blastx	match_part	1169688	1169846	172	+	.	ID=scaffold84|size1198557:hsp:6548:3.12.0.10;Parent=scaffold84|size1198557:hit:3448:3.12.0.10;Target=jgi|Thaoce1|80730|rna14441 51 103 +;Gap=M159
scaffold84|size1198557	blastx	protein_match	1166276	1169873	1266	+	.	ID=scaffold84|size1198557:hit:3449:3.12.0.10;Name=jgi|Thaoce1|69461|rna4441;score=1266
scaffold84|size1198557	blastx	match_part	1166276	1167547	1266	+	.	ID=scaffold84|size1198557:hsp:6549:3.12.0.10;Parent=scaffold84|size1198557:hit:3449:3.12.0.10;Target=jgi|Thaoce1|69461|rna4441 332 750 +;Gap=M1272
scaffold84|size1198557	blastx	match_part	1167445	1168515	780	+	.	ID=scaffold84|size1198557:hsp:6550:3.12.0.10;Parent=scaffold84|size1198557:hit:3449:3.12.0.10;Target=jgi|Thaoce1|69461|rna4441 723 1134 +;Gap=M1071
scaffold84|size1198557	blastx	match_part	1168517	1169686	1418	+	.	ID=scaffold84|size1198557:hsp:6551:3.12.0.10;Parent=scaffold84|size1198557:hit:3449:3.12.0.10;Target=jgi|Thaoce1|69461|rna4441 1144 1542 +;Gap=M1170
scaffold84|size1198557	blastx	match_part	1169688	1169873	205	+	.	ID=scaffold84|size1198557:hsp:6552:3.12.0.10;Parent=scaffold84|size1198557:hit:3449:3.12.0.10;Target=jgi|Thaoce1|69461|rna4441 1544 1605 +;Gap=M186
scaffold84|size1198557	blastx	protein_match	1166234	1169870	872	+	.	ID=scaffold84|size1198557:hit:3450:3.12.0.10;Name=jgi|Thaoce1|84411|rna24349;score=872
scaffold84|size1198557	blastx	match_part	1166234	1167502	872	+	.	ID=scaffold84|size1198557:hsp:6553:3.12.0.10;Parent=scaffold84|size1198557:hit:3450:3.12.0.10;Target=jgi|Thaoce1|84411|rna24349 128 575 +;Gap=M1269
scaffold84|size1198557	blastx	match_part	1167445	1168515	518	+	.	ID=scaffold84|size1198557:hsp:6554:3.12.0.10;Parent=scaffold84|size1198557:hit:3450:3.12.0.10;Target=jgi|Thaoce1|84411|rna24349 563 981 +;Gap=M1071
scaffold84|size1198557	blastx	match_part	1168505	1169686	1173	+	.	ID=scaffold84|size1198557:hsp:6555:3.12.0.10;Parent=scaffold84|size1198557:hit:3450:3.12.0.10;Target=jgi|Thaoce1|84411|rna24349 987 1391 +;Gap=M1182
scaffold84|size1198557	blastx	match_part	1169643	1169870	173	+	.	ID=scaffold84|size1198557:hsp:6556:3.12.0.10;Parent=scaffold84|size1198557:hit:3450:3.12.0.10;Target=jgi|Thaoce1|84411|rna24349 1369 1453 +;Gap=M228
scaffold84|size1198557	blastx	protein_match	1166711	1169173	568	+	.	ID=scaffold84|size1198557:hit:3451:3.12.0.10;Name=jgi|Thaoce1|97451|rna5617;score=568
scaffold84|size1198557	blastx	match_part	1166711	1167481	568	+	.	ID=scaffold84|size1198557:hsp:6557:3.12.0.10;Parent=scaffold84|size1198557:hit:3451:3.12.0.10;Target=jgi|Thaoce1|97451|rna5617 171 441 +;Gap=M771
scaffold84|size1198557	blastx	match_part	1167484	1168515	459	+	.	ID=scaffold84|size1198557:hsp:6558:3.12.0.10;Parent=scaffold84|size1198557:hit:3451:3.12.0.10;Target=jgi|Thaoce1|97451|rna5617 443 760 +;Gap=M1032
scaffold84|size1198557	blastx	match_part	1168517	1169173	656	+	.	ID=scaffold84|size1198557:hsp:6559:3.12.0.10;Parent=scaffold84|size1198557:hit:3451:3.12.0.10;Target=jgi|Thaoce1|97451|rna5617 770 999 +;Gap=M657
scaffold84|size1198557	blastx	protein_match	1166153	1167484	1421	+	.	ID=scaffold84|size1198557:hit:3452:3.12.0.10;Name=jgi|Thaps3|11725|fgenesh1_pg.C_chr_22000070;score=1421
scaffold84|size1198557	blastx	match_part	1166153	1167484	1421	+	.	ID=scaffold84|size1198557:hsp:6560:3.12.0.10;Parent=scaffold84|size1198557:hit:3452:3.12.0.10;Target=jgi|Thaps3|11725|fgenesh1_pg.C_chr_22000070 355 791 +;Gap=M1332
scaffold84|size1198557	blastx	protein_match	1168658	1169873	1048	+	.	ID=scaffold84|size1198557:hit:3453:3.12.0.10;Name=jgi|Thaoce1|85351|rna15333;score=1048
scaffold84|size1198557	blastx	match_part	1168658	1169686	1048	+	.	ID=scaffold84|size1198557:hsp:6561:3.12.0.10;Parent=scaffold84|size1198557:hit:3453:3.12.0.10;Target=jgi|Thaoce1|85351|rna15333 1 354 +;Gap=M1029
scaffold84|size1198557	blastx	match_part	1169616	1169873	179	+	.	ID=scaffold84|size1198557:hsp:6562:3.12.0.10;Parent=scaffold84|size1198557:hit:3453:3.12.0.10;Target=jgi|Thaoce1|85351|rna15333 323 417 +;Gap=M258
scaffold84|size1198557	blastx	protein_match	1169015	1169686	474	+	.	ID=scaffold84|size1198557:hit:3454:3.12.0.10;Name=jgi|Fracy1|233801|fgenesh2_pg.1_%2523_1999;score=474
scaffold84|size1198557	blastx	match_part	1169015	1169686	474	+	.	ID=scaffold84|size1198557:hsp:6563:3.12.0.10;Parent=scaffold84|size1198557:hit:3454:3.12.0.10;Target=jgi|Fracy1|233801|fgenesh2_pg.1_%252523_1999 1 225 +;Gap=M672
scaffold84|size1198557	blastx	protein_match	1167314	1168678	152	+	.	ID=scaffold84|size1198557:hit:3455:3.12.0.10;Name=jgi|Fracy1|237209|fgenesh2_pg.4_%2523_757;score=152
scaffold84|size1198557	blastx	match_part	1167314	1167541	152	+	.	ID=scaffold84|size1198557:hsp:6564:3.12.0.10;Parent=scaffold84|size1198557:hit:3455:3.12.0.10;Target=jgi|Fracy1|237209|fgenesh2_pg.4_%252523_757 53 128 +;Gap=M228
scaffold84|size1198557	blastx	match_part	1167499	1167774	136	+	.	ID=scaffold84|size1198557:hsp:6565:3.12.0.10;Parent=scaffold84|size1198557:hit:3455:3.12.0.10;Target=jgi|Fracy1|237209|fgenesh2_pg.4_%252523_757 115 206 +;Gap=M276
scaffold84|size1198557	blastx	match_part	1168231	1168515	214	+	.	ID=scaffold84|size1198557:hsp:6566:3.12.0.10;Parent=scaffold84|size1198557:hit:3455:3.12.0.10;Target=jgi|Fracy1|237209|fgenesh2_pg.4_%252523_757 372 470 +;Gap=M285
scaffold84|size1198557	blastx	match_part	1168502	1168678	112	+	.	ID=scaffold84|size1198557:hsp:6567:3.12.0.10;Parent=scaffold84|size1198557:hit:3455:3.12.0.10;Target=jgi|Fracy1|237209|fgenesh2_pg.4_%252523_757 475 533 +;Gap=M177
scaffold84|size1198557	blastx	protein_match	1169688	1169870	154	+	.	ID=scaffold84|size1198557:hit:3456:3.12.0.10;Name=jgi|Thaoce1|83591|rna4947;score=154
scaffold84|size1198557	blastx	match_part	1169688	1169870	154	+	.	ID=scaffold84|size1198557:hsp:6568:3.12.0.10;Parent=scaffold84|size1198557:hit:3456:3.12.0.10;Target=jgi|Thaoce1|83591|rna4947 17 77 +;Gap=M183
scaffold84|size1198557	blastx	protein_match	1166267	1169870	1283	+	.	ID=scaffold84|size1198557:hit:3457:3.12.0.10;Name=jgi|Thaoce1|94322|rna7781;score=1283
scaffold84|size1198557	blastx	match_part	1166267	1167547	1283	+	.	ID=scaffold84|size1198557:hsp:6569:3.12.0.10;Parent=scaffold84|size1198557:hit:3457:3.12.0.10;Target=jgi|Thaoce1|94322|rna7781 693 1117 +;Gap=M1281
scaffold84|size1198557	blastx	match_part	1167442	1168515	759	+	.	ID=scaffold84|size1198557:hsp:6570:3.12.0.10;Parent=scaffold84|size1198557:hit:3457:3.12.0.10;Target=jgi|Thaoce1|94322|rna7781 1089 1478 +;Gap=M1074
scaffold84|size1198557	blastx	match_part	1168457	1169686	1466	+	.	ID=scaffold84|size1198557:hsp:6571:3.12.0.10;Parent=scaffold84|size1198557:hit:3457:3.12.0.10;Target=jgi|Thaoce1|94322|rna7781 1473 1888 +;Gap=M1230
scaffold84|size1198557	blastx	match_part	1169688	1169870	245	+	.	ID=scaffold84|size1198557:hsp:6572:3.12.0.10;Parent=scaffold84|size1198557:hit:3457:3.12.0.10;Target=jgi|Thaoce1|94322|rna7781 1890 1950 +;Gap=M183
scaffold84|size1198557	blastx	protein_match	1166207	1169846	908	+	.	ID=scaffold84|size1198557:hit:3458:3.12.0.10;Name=jgi|Thaoce1|82312|rna5511;score=908
scaffold84|size1198557	blastx	match_part	1166207	1167514	908	+	.	ID=scaffold84|size1198557:hsp:6573:3.12.0.10;Parent=scaffold84|size1198557:hit:3458:3.12.0.10;Target=jgi|Thaoce1|82312|rna5511 476 933 +;Gap=M1308
scaffold84|size1198557	blastx	match_part	1167445	1168515	508	+	.	ID=scaffold84|size1198557:hsp:6574:3.12.0.10;Parent=scaffold84|size1198557:hit:3458:3.12.0.10;Target=jgi|Thaoce1|82312|rna5511 917 1308 +;Gap=M1071
scaffold84|size1198557	blastx	match_part	1168517	1169686	1132	+	.	ID=scaffold84|size1198557:hsp:6575:3.12.0.10;Parent=scaffold84|size1198557:hit:3458:3.12.0.10;Target=jgi|Thaoce1|82312|rna5511 1318 1719 +;Gap=M1170
scaffold84|size1198557	blastx	match_part	1169592	1169846	177	+	.	ID=scaffold84|size1198557:hsp:6576:3.12.0.10;Parent=scaffold84|size1198557:hit:3458:3.12.0.10;Target=jgi|Thaoce1|82312|rna5511 1682 1773 +;Gap=M255
scaffold84|size1198557	blastx	protein_match	1166153	1168434	1498	+	.	ID=scaffold84|size1198557:hit:3459:3.12.0.10;Name=jgi|Thaps3|3030|fgenesh1_pg.C_chr_2000985;score=1498
scaffold84|size1198557	blastx	match_part	1166153	1167547	1498	+	.	ID=scaffold84|size1198557:hsp:6577:3.12.0.10;Parent=scaffold84|size1198557:hit:3459:3.12.0.10;Target=jgi|Thaps3|3030|fgenesh1_pg.C_chr_2000985 355 819 +;Gap=M1395
scaffold84|size1198557	blastx	match_part	1167445	1168434	658	+	.	ID=scaffold84|size1198557:hsp:6578:3.12.0.10;Parent=scaffold84|size1198557:hit:3459:3.12.0.10;Target=jgi|Thaps3|3030|fgenesh1_pg.C_chr_2000985 792 1128 +;Gap=M990
scaffold84|size1198557	blastx	protein_match	1166276	1168155	753	+	.	ID=scaffold84|size1198557:hit:3460:3.12.0.10;Name=jgi|Thaps3|9154|fgenesh1_pg.C_chr_12000235;score=753
scaffold84|size1198557	blastx	match_part	1166276	1167484	753	+	.	ID=scaffold84|size1198557:hsp:6579:3.12.0.10;Parent=scaffold84|size1198557:hit:3460:3.12.0.10;Target=jgi|Thaps3|9154|fgenesh1_pg.C_chr_12000235 455 852 +;Gap=M1209
scaffold84|size1198557	blastx	match_part	1167484	1168155	340	+	.	ID=scaffold84|size1198557:hsp:6580:3.12.0.10;Parent=scaffold84|size1198557:hit:3460:3.12.0.10;Target=jgi|Thaps3|9154|fgenesh1_pg.C_chr_12000235 853 1090 +;Gap=M672
scaffold84|size1198557	blastx	protein_match	1168183	1169086	285	+	.	ID=scaffold84|size1198557:hit:3461:3.12.0.10;Name=jgi|Thaoce1|74192|rna7898;score=285
scaffold84|size1198557	blastx	match_part	1168183	1168509	285	+	.	ID=scaffold84|size1198557:hsp:6581:3.12.0.10;Parent=scaffold84|size1198557:hit:3461:3.12.0.10;Target=jgi|Thaoce1|74192|rna7898 34 151 +;Gap=M327
scaffold84|size1198557	blastx	match_part	1168517	1169086	568	+	.	ID=scaffold84|size1198557:hsp:6582:3.12.0.10;Parent=scaffold84|size1198557:hit:3461:3.12.0.10;Target=jgi|Thaoce1|74192|rna7898 162 362 +;Gap=M570
scaffold84|size1198557	blastx	protein_match	1169018	1169822	503	+	.	ID=scaffold84|size1198557:hit:3462:3.12.0.10;Name=jgi|Thaoce1|103294|rna26631;score=503
scaffold84|size1198557	blastx	match_part	1169018	1169689	503	+	.	ID=scaffold84|size1198557:hsp:6583:3.12.0.10;Parent=scaffold84|size1198557:hit:3462:3.12.0.10;Target=jgi|Thaoce1|103294|rna26631 1 225 +;Gap=M672
scaffold84|size1198557	blastx	match_part	1169688	1169822	87	+	.	ID=scaffold84|size1198557:hsp:6584:3.12.0.10;Parent=scaffold84|size1198557:hit:3462:3.12.0.10;Target=jgi|Thaoce1|103294|rna26631 228 272 +;Gap=M135
scaffold84|size1198557	blastx	protein_match	1168336	1169002	115	+	.	ID=scaffold84|size1198557:hit:3463:3.12.0.10;Name=jgi|Thaoce1|81732|rna24766;score=115
scaffold84|size1198557	blastx	match_part	1168336	1168515	115	+	.	ID=scaffold84|size1198557:hsp:6585:3.12.0.10;Parent=scaffold84|size1198557:hit:3463:3.12.0.10;Target=jgi|Thaoce1|81732|rna24766 16 75 +;Gap=M180
scaffold84|size1198557	blastx	match_part	1168496	1169002	334	+	.	ID=scaffold84|size1198557:hsp:6586:3.12.0.10;Parent=scaffold84|size1198557:hit:3463:3.12.0.10;Target=jgi|Thaoce1|81732|rna24766 78 234 +;Gap=M507
scaffold84|size1198557	blastx	protein_match	1169366	1169617	343	+	.	ID=scaffold84|size1198557:hit:3464:3.12.0.10;Name=jgi|Thaoce1|77882|rna23268;score=343
scaffold84|size1198557	blastx	match_part	1169366	1169617	343	+	.	ID=scaffold84|size1198557:hsp:6587:3.12.0.10;Parent=scaffold84|size1198557:hit:3464:3.12.0.10;Target=jgi|Thaoce1|77882|rna23268 1 84 +;Gap=M252
scaffold84|size1198557	blastx	protein_match	1169489	1169686	178	+	.	ID=scaffold84|size1198557:hit:3465:3.12.0.10;Name=jgi|Thaoce1|79852|rna18616;score=178
scaffold84|size1198557	blastx	match_part	1169489	1169686	178	+	.	ID=scaffold84|size1198557:hsp:6588:3.12.0.10;Parent=scaffold84|size1198557:hit:3465:3.12.0.10;Target=jgi|Thaoce1|79852|rna18616 43 108 +;Gap=M198
scaffold84|size1198557	blastx	protein_match	1169600	1169870	93	+	.	ID=scaffold84|size1198557:hit:3466:3.12.0.10;Name=jgi|Thaoce1|73762|rna25162;score=93
scaffold84|size1198557	blastx	match_part	1169600	1169683	93	+	.	ID=scaffold84|size1198557:hsp:6589:3.12.0.10;Parent=scaffold84|size1198557:hit:3466:3.12.0.10;Target=jgi|Thaoce1|73762|rna25162 1 28 +;Gap=M84
scaffold84|size1198557	blastx	match_part	1169688	1169870	124	+	.	ID=scaffold84|size1198557:hsp:6590:3.12.0.10;Parent=scaffold84|size1198557:hit:3466:3.12.0.10;Target=jgi|Thaoce1|73762|rna25162 31 93 +;Gap=M183
scaffold84|size1198557	blastx	protein_match	1171612	1171833	131	+	.	ID=scaffold84|size1198557:hit:3467:3.12.0.10;Name=jgi|Thaoce1|82117|rna14947;score=131
scaffold84|size1198557	blastx	match_part	1171612	1171833	131	+	.	ID=scaffold84|size1198557:hsp:6591:3.12.0.10;Parent=scaffold84|size1198557:hit:3467:3.12.0.10;Target=jgi|Thaoce1|82117|rna14947 9 82 +;Gap=M222
scaffold84|size1198557	blastx	protein_match	1171612	1172382	478	+	.	ID=scaffold84|size1198557:hit:3468:3.12.0.10;Name=jgi|Thaoce1|83789|rna2883;score=478
scaffold84|size1198557	blastx	match_part	1171612	1172382	478	+	.	ID=scaffold84|size1198557:hsp:6592:3.12.0.10;Parent=scaffold84|size1198557:hit:3468:3.12.0.10;Target=jgi|Thaoce1|83789|rna2883 4 251 +;Gap=M771
scaffold84|size1198557	blastx	protein_match	1171672	1172355	422	+	.	ID=scaffold84|size1198557:hit:3469:3.12.0.10;Name=jgi|Thaoce1|99540|rna23341;score=422
scaffold84|size1198557	blastx	match_part	1171672	1172355	422	+	.	ID=scaffold84|size1198557:hsp:6593:3.12.0.10;Parent=scaffold84|size1198557:hit:3469:3.12.0.10;Target=jgi|Thaoce1|99540|rna23341 11 221 +;Gap=M684
scaffold84|size1198557	blastx	protein_match	1171774	1173732	398	+	.	ID=scaffold84|size1198557:hit:3470:3.12.0.10;Name=jgi|Thaoce1|100813|rna16457;score=398
scaffold84|size1198557	blastx	match_part	1171774	1172373	398	+	.	ID=scaffold84|size1198557:hsp:6594:3.12.0.10;Parent=scaffold84|size1198557:hit:3470:3.12.0.10;Target=jgi|Thaoce1|100813|rna16457 4 194 +;Gap=M600
scaffold84|size1198557	blastx	match_part	1173254	1173586	167	+	.	ID=scaffold84|size1198557:hsp:6595:3.12.0.10;Parent=scaffold84|size1198557:hit:3470:3.12.0.10;Target=jgi|Thaoce1|100813|rna16457 465 581 +;Gap=M333
scaffold84|size1198557	blastx	match_part	1173640	1173732	85	+	.	ID=scaffold84|size1198557:hsp:6596:3.12.0.10;Parent=scaffold84|size1198557:hit:3470:3.12.0.10;Target=jgi|Thaoce1|100813|rna16457 598 629 +;Gap=M93
scaffold84|size1198557	protein2genome	protein_match	1011117	1011953	473	+	.	ID=scaffold84|size1198557:hit:3471:3.12.0.10;Name=jgi|Phatr2|50567|estExt_fgenesh1_pg.C_chr_310055;score=473
scaffold84|size1198557	protein2genome	match_part	1011117	1011369	473	+	.	ID=scaffold84|size1198557:hsp:6597:3.12.0.10;Parent=scaffold84|size1198557:hit:3471:3.12.0.10;Target=jgi|Phatr2|50567|estExt_fgenesh1_pg.C_chr_310055 49 132 +;Gap=M253
scaffold84|size1198557	protein2genome	match_part	1011409	1011542	473	+	.	ID=scaffold84|size1198557:hsp:6598:3.12.0.10;Parent=scaffold84|size1198557:hit:3471:3.12.0.10;Target=jgi|Phatr2|50567|estExt_fgenesh1_pg.C_chr_310055 133 177 +;Gap=M134
scaffold84|size1198557	protein2genome	match_part	1011606	1011953	473	+	.	ID=scaffold84|size1198557:hsp:6599:3.12.0.10;Parent=scaffold84|size1198557:hit:3471:3.12.0.10;Target=jgi|Phatr2|50567|estExt_fgenesh1_pg.C_chr_310055 178 293 +;Gap=M348
scaffold84|size1198557	protein2genome	protein_match	1011066	1011953	577	+	.	ID=scaffold84|size1198557:hit:3472:3.12.0.10;Name=jgi|Thaoce1|81808|rna21552;score=577
scaffold84|size1198557	protein2genome	match_part	1011066	1011953	577	+	.	ID=scaffold84|size1198557:hsp:6600:3.12.0.10;Parent=scaffold84|size1198557:hit:3472:3.12.0.10;Target=jgi|Thaoce1|81808|rna21552 119 417 +;Gap=M888
scaffold84|size1198557	protein2genome	protein_match	1018582	1019880	1168	-	.	ID=scaffold84|size1198557:hit:3473:3.12.0.10;Name=jgi|Thaoce1|81896|rna25406;score=1168
scaffold84|size1198557	protein2genome	match_part	1019460	1019880	1168	-	.	ID=scaffold84|size1198557:hsp:6601:3.12.0.10;Parent=scaffold84|size1198557:hit:3473:3.12.0.10;Target=jgi|Thaoce1|81896|rna25406 288 428 +;Gap=M421
scaffold84|size1198557	protein2genome	match_part	1019111	1019378	1168	-	.	ID=scaffold84|size1198557:hsp:6602:3.12.0.10;Parent=scaffold84|size1198557:hit:3473:3.12.0.10;Target=jgi|Thaoce1|81896|rna25406 429 517 +;Gap=M268
scaffold84|size1198557	protein2genome	match_part	1018582	1019029	1168	-	.	ID=scaffold84|size1198557:hsp:6603:3.12.0.10;Parent=scaffold84|size1198557:hit:3473:3.12.0.10;Target=jgi|Thaoce1|81896|rna25406 518 671 +;Gap=M448
scaffold84|size1198557	protein2genome	protein_match	1018894	1019601	338	-	.	ID=scaffold84|size1198557:hit:3474:3.12.0.10;Name=jgi|Fracy1|151415|gw1.11.350.1;score=338
scaffold84|size1198557	protein2genome	match_part	1019456	1019601	338	-	.	ID=scaffold84|size1198557:hsp:6604:3.12.0.10;Parent=scaffold84|size1198557:hit:3474:3.12.0.10;Target=jgi|Fracy1|151415|gw1.11.350.1 1 49 +;Gap=M146
scaffold84|size1198557	protein2genome	match_part	1019111	1019281	338	-	.	ID=scaffold84|size1198557:hsp:6605:3.12.0.10;Parent=scaffold84|size1198557:hit:3474:3.12.0.10;Target=jgi|Fracy1|151415|gw1.11.350.1 50 106 +;Gap=M171
scaffold84|size1198557	protein2genome	match_part	1018894	1019029	338	-	.	ID=scaffold84|size1198557:hsp:6606:3.12.0.10;Parent=scaffold84|size1198557:hit:3474:3.12.0.10;Target=jgi|Fracy1|151415|gw1.11.350.1 107 152 +;Gap=M136
scaffold84|size1198557	protein2genome	protein_match	1018600	1019238	773	-	.	ID=scaffold84|size1198557:hit:3475:3.12.0.10;Name=jgi|Thaps3|263510|thaps1_ua_kg.chr_9000038;score=773
scaffold84|size1198557	protein2genome	match_part	1019111	1019238	773	-	.	ID=scaffold84|size1198557:hsp:6607:3.12.0.10;Parent=scaffold84|size1198557:hit:3475:3.12.0.10;Target=jgi|Thaps3|263510|thaps1_ua_kg.chr_9000038 87 128 +;Gap=M128
scaffold84|size1198557	protein2genome	match_part	1018600	1019029	773	-	.	ID=scaffold84|size1198557:hsp:6608:3.12.0.10;Parent=scaffold84|size1198557:hit:3475:3.12.0.10;Target=jgi|Thaps3|263510|thaps1_ua_kg.chr_9000038 129 272 +;Gap=M430
scaffold84|size1198557	protein2genome	protein_match	1018795	1019661	502	-	.	ID=scaffold84|size1198557:hit:3476:3.12.0.10;Name=jgi|Phatr2|36531|fgenesh1_pg.C_chr_10000263;score=502
scaffold84|size1198557	protein2genome	match_part	1019460	1019661	502	-	.	ID=scaffold84|size1198557:hsp:6609:3.12.0.10;Parent=scaffold84|size1198557:hit:3476:3.12.0.10;Target=jgi|Phatr2|36531|fgenesh1_pg.C_chr_10000263 111 177 +;Gap=M202
scaffold84|size1198557	protein2genome	match_part	1019239	1019378	502	-	.	ID=scaffold84|size1198557:hsp:6610:3.12.0.10;Parent=scaffold84|size1198557:hit:3476:3.12.0.10;Target=jgi|Phatr2|36531|fgenesh1_pg.C_chr_10000263 178 223 +;Gap=M140
scaffold84|size1198557	protein2genome	match_part	1019111	1019193	502	-	.	ID=scaffold84|size1198557:hsp:6611:3.12.0.10;Parent=scaffold84|size1198557:hit:3476:3.12.0.10;Target=jgi|Phatr2|36531|fgenesh1_pg.C_chr_10000263 224 250 +;Gap=M83
scaffold84|size1198557	protein2genome	match_part	1018795	1019029	502	-	.	ID=scaffold84|size1198557:hsp:6612:3.12.0.10;Parent=scaffold84|size1198557:hit:3476:3.12.0.10;Target=jgi|Phatr2|36531|fgenesh1_pg.C_chr_10000263 251 329 +;Gap=M235
scaffold84|size1198557	protein2genome	protein_match	1029354	1032280	2349	-	.	ID=scaffold84|size1198557:hit:3477:3.12.0.10;Name=jgi|Thaps3|22108|estExt_fgenesh1_pg.C_chr_40100;score=2349
scaffold84|size1198557	protein2genome	match_part	1031975	1032280	2349	-	.	ID=scaffold84|size1198557:hsp:6613:3.12.0.10;Parent=scaffold84|size1198557:hit:3477:3.12.0.10;Target=jgi|Thaps3|22108|estExt_fgenesh1_pg.C_chr_40100 362 460 +;Gap=M306
scaffold84|size1198557	protein2genome	match_part	1031174	1031944	2349	-	.	ID=scaffold84|size1198557:hsp:6614:3.12.0.10;Parent=scaffold84|size1198557:hit:3477:3.12.0.10;Target=jgi|Thaps3|22108|estExt_fgenesh1_pg.C_chr_40100 461 712 +;Gap=M771
scaffold84|size1198557	protein2genome	match_part	1030171	1031101	2349	-	.	ID=scaffold84|size1198557:hsp:6615:3.12.0.10;Parent=scaffold84|size1198557:hit:3477:3.12.0.10;Target=jgi|Thaps3|22108|estExt_fgenesh1_pg.C_chr_40100 713 1030 +;Gap=M931
scaffold84|size1198557	protein2genome	match_part	1029852	1030094	2349	-	.	ID=scaffold84|size1198557:hsp:6616:3.12.0.10;Parent=scaffold84|size1198557:hit:3477:3.12.0.10;Target=jgi|Thaps3|22108|estExt_fgenesh1_pg.C_chr_40100 1031 1110 +;Gap=M243
scaffold84|size1198557	protein2genome	match_part	1029354	1029688	2349	-	.	ID=scaffold84|size1198557:hsp:6617:3.12.0.10;Parent=scaffold84|size1198557:hit:3477:3.12.0.10;Target=jgi|Thaps3|22108|estExt_fgenesh1_pg.C_chr_40100 1111 1222 +;Gap=M335
scaffold84|size1198557	protein2genome	protein_match	1029156	1031707	2600	-	.	ID=scaffold84|size1198557:hit:3478:3.12.0.10;Name=jgi|Thaps3|21697|estExt_fgenesh1_pg.C_chr_30266;score=2600
scaffold84|size1198557	protein2genome	match_part	1031174	1031707	2600	-	.	ID=scaffold84|size1198557:hsp:6618:3.12.0.10;Parent=scaffold84|size1198557:hit:3478:3.12.0.10;Target=jgi|Thaps3|21697|estExt_fgenesh1_pg.C_chr_30266 459 636 +;Gap=M534
scaffold84|size1198557	protein2genome	match_part	1030171	1031101	2600	-	.	ID=scaffold84|size1198557:hsp:6619:3.12.0.10;Parent=scaffold84|size1198557:hit:3478:3.12.0.10;Target=jgi|Thaps3|21697|estExt_fgenesh1_pg.C_chr_30266 637 945 +;Gap=M931
scaffold84|size1198557	protein2genome	match_part	1029852	1030091	2600	-	.	ID=scaffold84|size1198557:hsp:6620:3.12.0.10;Parent=scaffold84|size1198557:hit:3478:3.12.0.10;Target=jgi|Thaps3|21697|estExt_fgenesh1_pg.C_chr_30266 946 1024 +;Gap=M240
scaffold84|size1198557	protein2genome	match_part	1029156	1029688	2600	-	.	ID=scaffold84|size1198557:hsp:6621:3.12.0.10;Parent=scaffold84|size1198557:hit:3478:3.12.0.10;Target=jgi|Thaps3|21697|estExt_fgenesh1_pg.C_chr_30266 1025 1202 +;Gap=M533
scaffold84|size1198557	protein2genome	protein_match	1028664	1030702	1799	-	.	ID=scaffold84|size1198557:hit:3479:3.12.0.10;Name=jgi|Thaoce1|77815|rna7644;score=1799
scaffold84|size1198557	protein2genome	match_part	1030171	1030702	1799	-	.	ID=scaffold84|size1198557:hsp:6622:3.12.0.10;Parent=scaffold84|size1198557:hit:3479:3.12.0.10;Target=jgi|Thaoce1|77815|rna7644 1 177 +;Gap=M532
scaffold84|size1198557	protein2genome	match_part	1029852	1030091	1799	-	.	ID=scaffold84|size1198557:hsp:6623:3.12.0.10;Parent=scaffold84|size1198557:hit:3479:3.12.0.10;Target=jgi|Thaoce1|77815|rna7644 178 256 +;Gap=M240
scaffold84|size1198557	protein2genome	match_part	1029082	1029745	1799	-	.	ID=scaffold84|size1198557:hsp:6624:3.12.0.10;Parent=scaffold84|size1198557:hit:3479:3.12.0.10;Target=jgi|Thaoce1|77815|rna7644 257 475 +;Gap=M664
scaffold84|size1198557	protein2genome	match_part	1028664	1029003	1799	-	.	ID=scaffold84|size1198557:hsp:6625:3.12.0.10;Parent=scaffold84|size1198557:hit:3479:3.12.0.10;Target=jgi|Thaoce1|77815|rna7644 476 588 +;Gap=M340
scaffold84|size1198557	protein2genome	protein_match	1028664	1031977	2846	-	.	ID=scaffold84|size1198557:hit:3480:3.12.0.10;Name=jgi|Fracy1|225275|fgenesh2_pm.5_%2523_166;score=2846
scaffold84|size1198557	protein2genome	match_part	1031595	1031977	2846	-	.	ID=scaffold84|size1198557:hsp:6626:3.12.0.10;Parent=scaffold84|size1198557:hit:3480:3.12.0.10;Target=jgi|Fracy1|225275|fgenesh2_pm.5_%252523_166 362 488 +;Gap=M383
scaffold84|size1198557	protein2genome	match_part	1031174	1031534	2846	-	.	ID=scaffold84|size1198557:hsp:6627:3.12.0.10;Parent=scaffold84|size1198557:hit:3480:3.12.0.10;Target=jgi|Fracy1|225275|fgenesh2_pm.5_%252523_166 489 608 +;Gap=M361
scaffold84|size1198557	protein2genome	match_part	1030171	1031095	2846	-	.	ID=scaffold84|size1198557:hsp:6628:3.12.0.10;Parent=scaffold84|size1198557:hit:3480:3.12.0.10;Target=jgi|Fracy1|225275|fgenesh2_pm.5_%252523_166 609 917 +;Gap=M925
scaffold84|size1198557	protein2genome	match_part	1029852	1030091	2846	-	.	ID=scaffold84|size1198557:hsp:6629:3.12.0.10;Parent=scaffold84|size1198557:hit:3480:3.12.0.10;Target=jgi|Fracy1|225275|fgenesh2_pm.5_%252523_166 918 998 +;Gap=M240
scaffold84|size1198557	protein2genome	match_part	1029166	1029688	2846	-	.	ID=scaffold84|size1198557:hsp:6630:3.12.0.10;Parent=scaffold84|size1198557:hit:3480:3.12.0.10;Target=jgi|Fracy1|225275|fgenesh2_pm.5_%252523_166 999 1172 +;Gap=M523
scaffold84|size1198557	protein2genome	match_part	1028664	1028988	2846	-	.	ID=scaffold84|size1198557:hsp:6631:3.12.0.10;Parent=scaffold84|size1198557:hit:3480:3.12.0.10;Target=jgi|Fracy1|225275|fgenesh2_pm.5_%252523_166 1173 1276 +;Gap=M325
scaffold84|size1198557	protein2genome	protein_match	1028778	1031389	1941	-	.	ID=scaffold84|size1198557:hit:3481:3.12.0.10;Name=jgi|Thaoce1|89059|rna4213;score=1941
scaffold84|size1198557	protein2genome	match_part	1031174	1031389	1941	-	.	ID=scaffold84|size1198557:hsp:6632:3.12.0.10;Parent=scaffold84|size1198557:hit:3481:3.12.0.10;Target=jgi|Thaoce1|89059|rna4213 671 741 +;Gap=M216
scaffold84|size1198557	protein2genome	match_part	1030171	1031101	1941	-	.	ID=scaffold84|size1198557:hsp:6633:3.12.0.10;Parent=scaffold84|size1198557:hit:3481:3.12.0.10;Target=jgi|Thaoce1|89059|rna4213 742 1060 +;Gap=M931
scaffold84|size1198557	protein2genome	match_part	1029852	1030091	1941	-	.	ID=scaffold84|size1198557:hsp:6634:3.12.0.10;Parent=scaffold84|size1198557:hit:3481:3.12.0.10;Target=jgi|Thaoce1|89059|rna4213 1061 1142 +;Gap=M240
scaffold84|size1198557	protein2genome	match_part	1029082	1029688	1941	-	.	ID=scaffold84|size1198557:hsp:6635:3.12.0.10;Parent=scaffold84|size1198557:hit:3481:3.12.0.10;Target=jgi|Thaoce1|89059|rna4213 1143 1345 +;Gap=M607
scaffold84|size1198557	protein2genome	match_part	1028778	1029003	1941	-	.	ID=scaffold84|size1198557:hsp:6636:3.12.0.10;Parent=scaffold84|size1198557:hit:3481:3.12.0.10;Target=jgi|Thaoce1|89059|rna4213 1346 1421 +;Gap=M226
scaffold84|size1198557	protein2genome	protein_match	1029177	1031995	2997	-	.	ID=scaffold84|size1198557:hit:3482:3.12.0.10;Name=jgi|Thaps3|3331|fgenesh1_pg.C_chr_3000265;score=2997
scaffold84|size1198557	protein2genome	match_part	1031174	1031995	2997	-	.	ID=scaffold84|size1198557:hsp:6637:3.12.0.10;Parent=scaffold84|size1198557:hit:3482:3.12.0.10;Target=jgi|Thaps3|3331|fgenesh1_pg.C_chr_3000265 400 670 +;Gap=M822
scaffold84|size1198557	protein2genome	match_part	1030171	1031101	2997	-	.	ID=scaffold84|size1198557:hsp:6638:3.12.0.10;Parent=scaffold84|size1198557:hit:3482:3.12.0.10;Target=jgi|Thaps3|3331|fgenesh1_pg.C_chr_3000265 671 977 +;Gap=M931
scaffold84|size1198557	protein2genome	match_part	1029852	1030091	2997	-	.	ID=scaffold84|size1198557:hsp:6639:3.12.0.10;Parent=scaffold84|size1198557:hit:3482:3.12.0.10;Target=jgi|Thaps3|3331|fgenesh1_pg.C_chr_3000265 978 1057 +;Gap=M240
scaffold84|size1198557	protein2genome	match_part	1029177	1029688	2997	-	.	ID=scaffold84|size1198557:hsp:6640:3.12.0.10;Parent=scaffold84|size1198557:hit:3482:3.12.0.10;Target=jgi|Thaps3|3331|fgenesh1_pg.C_chr_3000265 1058 1228 +;Gap=M512
scaffold84|size1198557	protein2genome	protein_match	1029153	1030978	1882	-	.	ID=scaffold84|size1198557:hit:3483:3.12.0.10;Name=jgi|Fracy1|200117|e_gw1.50.92.1;score=1882
scaffold84|size1198557	protein2genome	match_part	1030171	1030978	1882	-	.	ID=scaffold84|size1198557:hsp:6641:3.12.0.10;Parent=scaffold84|size1198557:hit:3483:3.12.0.10;Target=jgi|Fracy1|200117|e_gw1.50.92.1 496 764 +;Gap=M808
scaffold84|size1198557	protein2genome	match_part	1029852	1030091	1882	-	.	ID=scaffold84|size1198557:hsp:6642:3.12.0.10;Parent=scaffold84|size1198557:hit:3483:3.12.0.10;Target=jgi|Fracy1|200117|e_gw1.50.92.1 765 845 +;Gap=M240
scaffold84|size1198557	protein2genome	match_part	1029153	1029688	1882	-	.	ID=scaffold84|size1198557:hsp:6643:3.12.0.10;Parent=scaffold84|size1198557:hit:3483:3.12.0.10;Target=jgi|Fracy1|200117|e_gw1.50.92.1 846 1024 +;Gap=M536
scaffold84|size1198557	protein2genome	protein_match	1034245	1034925	780	+	.	ID=scaffold84|size1198557:hit:3484:3.12.0.10;Name=jgi|Thaps3|263287|thaps1_ua_kg.chr_7000244;score=780
scaffold84|size1198557	protein2genome	match_part	1034245	1034925	780	+	.	ID=scaffold84|size1198557:hsp:6644:3.12.0.10;Parent=scaffold84|size1198557:hit:3484:3.12.0.10;Target=jgi|Thaps3|263287|thaps1_ua_kg.chr_7000244 1 227 +;Gap=M681
scaffold84|size1198557	protein2genome	protein_match	1035358	1037452	1120	-	.	ID=scaffold84|size1198557:hit:3485:3.12.0.10;Name=jgi|Thaoce1|81897|rna25407;score=1120
scaffold84|size1198557	protein2genome	match_part	1037012	1037452	1120	-	.	ID=scaffold84|size1198557:hsp:6645:3.12.0.10;Parent=scaffold84|size1198557:hit:3485:3.12.0.10;Target=jgi|Thaoce1|81897|rna25407 53 198 +;Gap=M441
scaffold84|size1198557	protein2genome	match_part	1036784	1036981	1120	-	.	ID=scaffold84|size1198557:hsp:6646:3.12.0.10;Parent=scaffold84|size1198557:hit:3485:3.12.0.10;Target=jgi|Thaoce1|81897|rna25407 199 262 +;Gap=M198
scaffold84|size1198557	protein2genome	match_part	1036457	1036741	1120	-	.	ID=scaffold84|size1198557:hsp:6647:3.12.0.10;Parent=scaffold84|size1198557:hit:3485:3.12.0.10;Target=jgi|Thaoce1|81897|rna25407 263 352 +;Gap=M285
scaffold84|size1198557	protein2genome	match_part	1036226	1036364	1120	-	.	ID=scaffold84|size1198557:hsp:6648:3.12.0.10;Parent=scaffold84|size1198557:hit:3485:3.12.0.10;Target=jgi|Thaoce1|81897|rna25407 353 394 +;Gap=M139
scaffold84|size1198557	protein2genome	match_part	1036005	1036130	1120	-	.	ID=scaffold84|size1198557:hsp:6649:3.12.0.10;Parent=scaffold84|size1198557:hit:3485:3.12.0.10;Target=jgi|Thaoce1|81897|rna25407 395 438 +;Gap=M126
scaffold84|size1198557	protein2genome	match_part	1035358	1035923	1120	-	.	ID=scaffold84|size1198557:hsp:6650:3.12.0.10;Parent=scaffold84|size1198557:hit:3485:3.12.0.10;Target=jgi|Thaoce1|81897|rna25407 439 621 +;Gap=M566
scaffold84|size1198557	protein2genome	protein_match	1039976	1040739	548	+	.	ID=scaffold84|size1198557:hit:3486:3.12.0.10;Name=jgi|Fracy1|267908|estExt_fgenesh2_kg.C_20338;score=548
scaffold84|size1198557	protein2genome	match_part	1039976	1040403	548	+	.	ID=scaffold84|size1198557:hsp:6651:3.12.0.10;Parent=scaffold84|size1198557:hit:3486:3.12.0.10;Target=jgi|Fracy1|267908|estExt_fgenesh2_kg.C_20338 1 139 +;Gap=M428
scaffold84|size1198557	protein2genome	match_part	1040532	1040739	548	+	.	ID=scaffold84|size1198557:hsp:6652:3.12.0.10;Parent=scaffold84|size1198557:hit:3486:3.12.0.10;Target=jgi|Fracy1|267908|estExt_fgenesh2_kg.C_20338 140 209 +;Gap=M208
scaffold84|size1198557	protein2genome	protein_match	1039433	1040167	653	+	.	ID=scaffold84|size1198557:hit:3487:3.12.0.10;Name=jgi|Thaoce1|89426|rna9233;score=653
scaffold84|size1198557	protein2genome	match_part	1039433	1040167	653	+	.	ID=scaffold84|size1198557:hsp:6653:3.12.0.10;Parent=scaffold84|size1198557:hit:3487:3.12.0.10;Target=jgi|Thaoce1|89426|rna9233 37 277 +;Gap=M735
scaffold84|size1198557	protein2genome	protein_match	1039088	1040401	923	+	.	ID=scaffold84|size1198557:hit:3488:3.12.0.10;Name=jgi|Phatr2|47327|estExt_fgenesh1_pg.C_chr_130114;score=923
scaffold84|size1198557	protein2genome	match_part	1039088	1040401	923	+	.	ID=scaffold84|size1198557:hsp:6654:3.12.0.10;Parent=scaffold84|size1198557:hit:3488:3.12.0.10;Target=jgi|Phatr2|47327|estExt_fgenesh1_pg.C_chr_130114 274 708 +;Gap=M1314
scaffold84|size1198557	protein2genome	protein_match	1038770	1040745	2333	+	.	ID=scaffold84|size1198557:hit:3489:3.12.0.10;Name=jgi|Thaps3|23989|estExt_fgenesh1_pg.C_chr_90202;score=2333
scaffold84|size1198557	protein2genome	match_part	1038770	1040403	2333	+	.	ID=scaffold84|size1198557:hsp:6655:3.12.0.10;Parent=scaffold84|size1198557:hit:3489:3.12.0.10;Target=jgi|Thaps3|23989|estExt_fgenesh1_pg.C_chr_90202 245 795 +;Gap=M1634
scaffold84|size1198557	protein2genome	match_part	1040532	1040745	2333	+	.	ID=scaffold84|size1198557:hsp:6656:3.12.0.10;Parent=scaffold84|size1198557:hit:3489:3.12.0.10;Target=jgi|Thaps3|23989|estExt_fgenesh1_pg.C_chr_90202 796 867 +;Gap=M214
scaffold84|size1198557	protein2genome	protein_match	1056029	1056414	273	-	.	ID=scaffold84|size1198557:hit:3490:3.12.0.10;Name=jgi|Thaoce1|100296|rna19180;score=273
scaffold84|size1198557	protein2genome	match_part	1056296	1056414	273	-	.	ID=scaffold84|size1198557:hsp:6657:3.12.0.10;Parent=scaffold84|size1198557:hit:3490:3.12.0.10;Target=jgi|Thaoce1|100296|rna19180 60 98 +;Gap=M119
scaffold84|size1198557	protein2genome	match_part	1056029	1056251	273	-	.	ID=scaffold84|size1198557:hsp:6658:3.12.0.10;Parent=scaffold84|size1198557:hit:3490:3.12.0.10;Target=jgi|Thaoce1|100296|rna19180 99 173 +;Gap=M223
scaffold84|size1198557	protein2genome	protein_match	1081691	1082869	1055	+	.	ID=scaffold84|size1198557:hit:3491:3.12.0.10;Name=jgi|Thaps3|22994|estExt_fgenesh1_pg.C_chr_60131;score=1055
scaffold84|size1198557	protein2genome	match_part	1081691	1081973	1055	+	.	ID=scaffold84|size1198557:hsp:6659:3.12.0.10;Parent=scaffold84|size1198557:hit:3491:3.12.0.10;Target=jgi|Thaps3|22994|estExt_fgenesh1_pg.C_chr_60131 9 105 +;Gap=M283
scaffold84|size1198557	protein2genome	match_part	1082070	1082467	1055	+	.	ID=scaffold84|size1198557:hsp:6660:3.12.0.10;Parent=scaffold84|size1198557:hit:3491:3.12.0.10;Target=jgi|Thaps3|22994|estExt_fgenesh1_pg.C_chr_60131 106 237 +;Gap=M398
scaffold84|size1198557	protein2genome	match_part	1082549	1082869	1055	+	.	ID=scaffold84|size1198557:hsp:6661:3.12.0.10;Parent=scaffold84|size1198557:hit:3491:3.12.0.10;Target=jgi|Thaps3|22994|estExt_fgenesh1_pg.C_chr_60131 238 343 +;Gap=M321
scaffold84|size1198557	protein2genome	protein_match	1082156	1082869	588	+	.	ID=scaffold84|size1198557:hit:3492:3.12.0.10;Name=jgi|Thaoce1|73895|rna6274;score=588
scaffold84|size1198557	protein2genome	match_part	1082156	1082467	588	+	.	ID=scaffold84|size1198557:hsp:6662:3.12.0.10;Parent=scaffold84|size1198557:hit:3492:3.12.0.10;Target=jgi|Thaoce1|73895|rna6274 1 102 +;Gap=M312
scaffold84|size1198557	protein2genome	match_part	1082549	1082869	588	+	.	ID=scaffold84|size1198557:hsp:6663:3.12.0.10;Parent=scaffold84|size1198557:hit:3492:3.12.0.10;Target=jgi|Thaoce1|73895|rna6274 103 209 +;Gap=M321
scaffold84|size1198557	protein2genome	protein_match	1083664	1084341	641	-	.	ID=scaffold84|size1198557:hit:3493:3.12.0.10;Name=jgi|Thaps3|22993|estExt_fgenesh1_pg.C_chr_60130;score=641
scaffold84|size1198557	protein2genome	match_part	1083664	1084341	641	-	.	ID=scaffold84|size1198557:hsp:6664:3.12.0.10;Parent=scaffold84|size1198557:hit:3493:3.12.0.10;Target=jgi|Thaps3|22993|estExt_fgenesh1_pg.C_chr_60130 7 234 +;Gap=M678
scaffold84|size1198557	protein2genome	protein_match	1083046	1084350	1116	-	.	ID=scaffold84|size1198557:hit:3494:3.12.0.10;Name=jgi|Thaoce1|93604|rna13602;score=1116
scaffold84|size1198557	protein2genome	match_part	1083664	1084350	1116	-	.	ID=scaffold84|size1198557:hsp:6665:3.12.0.10;Parent=scaffold84|size1198557:hit:3494:3.12.0.10;Target=jgi|Thaoce1|93604|rna13602 34 264 +;Gap=M687
scaffold84|size1198557	protein2genome	match_part	1083046	1083618	1116	-	.	ID=scaffold84|size1198557:hsp:6666:3.12.0.10;Parent=scaffold84|size1198557:hit:3494:3.12.0.10;Target=jgi|Thaoce1|93604|rna13602 265 453 +;Gap=M573
scaffold84|size1198557	protein2genome	protein_match	1083100	1084005	501	-	.	ID=scaffold84|size1198557:hit:3495:3.12.0.10;Name=jgi|Thaoce1|71904|rna3840;score=501
scaffold84|size1198557	protein2genome	match_part	1083651	1084005	501	-	.	ID=scaffold84|size1198557:hsp:6667:3.12.0.10;Parent=scaffold84|size1198557:hit:3495:3.12.0.10;Target=jgi|Thaoce1|71904|rna3840 1 120 +;Gap=M355
scaffold84|size1198557	protein2genome	match_part	1083100	1083614	501	-	.	ID=scaffold84|size1198557:hsp:6668:3.12.0.10;Parent=scaffold84|size1198557:hit:3495:3.12.0.10;Target=jgi|Thaoce1|71904|rna3840 121 297 +;Gap=M515
scaffold84|size1198557	protein2genome	protein_match	1083037	1084152	643	-	.	ID=scaffold84|size1198557:hit:3496:3.12.0.10;Name=jgi|Thaps3|23407|estExt_fgenesh1_pg.C_chr_70210;score=643
scaffold84|size1198557	protein2genome	match_part	1083651	1084152	643	-	.	ID=scaffold84|size1198557:hsp:6669:3.12.0.10;Parent=scaffold84|size1198557:hit:3496:3.12.0.10;Target=jgi|Thaps3|23407|estExt_fgenesh1_pg.C_chr_70210 186 355 +;Gap=M502
scaffold84|size1198557	protein2genome	match_part	1083037	1083614	643	-	.	ID=scaffold84|size1198557:hsp:6670:3.12.0.10;Parent=scaffold84|size1198557:hit:3496:3.12.0.10;Target=jgi|Thaps3|23407|estExt_fgenesh1_pg.C_chr_70210 356 553 +;Gap=M578
scaffold84|size1198557	protein2genome	protein_match	1084042	1084350	177	-	.	ID=scaffold84|size1198557:hit:3497:3.12.0.10;Name=jgi|Thaoce1|99279|rna3159;score=177
scaffold84|size1198557	protein2genome	match_part	1084042	1084350	177	-	.	ID=scaffold84|size1198557:hsp:6671:3.12.0.10;Parent=scaffold84|size1198557:hit:3497:3.12.0.10;Target=jgi|Thaoce1|99279|rna3159 34 138 +;Gap=M309
scaffold84|size1198557	protein2genome	protein_match	1084884	1085909	723	+	.	ID=scaffold84|size1198557:hit:3498:3.12.0.10;Name=jgi|Phatr2|45993|estExt_fgenesh1_pg.C_chr_80369;score=723
scaffold84|size1198557	protein2genome	match_part	1084884	1085333	723	+	.	ID=scaffold84|size1198557:hsp:6672:3.12.0.10;Parent=scaffold84|size1198557:hit:3498:3.12.0.10;Target=jgi|Phatr2|45993|estExt_fgenesh1_pg.C_chr_80369 1 147 +;Gap=M450
scaffold84|size1198557	protein2genome	match_part	1085385	1085909	723	+	.	ID=scaffold84|size1198557:hsp:6673:3.12.0.10;Parent=scaffold84|size1198557:hit:3498:3.12.0.10;Target=jgi|Phatr2|45993|estExt_fgenesh1_pg.C_chr_80369 148 322 +;Gap=M525
scaffold84|size1198557	protein2genome	protein_match	1084845	1085900	874	+	.	ID=scaffold84|size1198557:hit:3499:3.12.0.10;Name=jgi|Thaoce1|99280|rna3160;score=874
scaffold84|size1198557	protein2genome	match_part	1084845	1085900	874	+	.	ID=scaffold84|size1198557:hsp:6674:3.12.0.10;Parent=scaffold84|size1198557:hit:3499:3.12.0.10;Target=jgi|Thaoce1|99280|rna3160 9 356 +;Gap=M1056
scaffold84|size1198557	protein2genome	protein_match	1086035	1086682	522	-	.	ID=scaffold84|size1198557:hit:3500:3.12.0.10;Name=jgi|Thaps3|22991|estExt_fgenesh1_pg.C_chr_60128;score=522
scaffold84|size1198557	protein2genome	match_part	1086035	1086682	522	-	.	ID=scaffold84|size1198557:hsp:6675:3.12.0.10;Parent=scaffold84|size1198557:hit:3500:3.12.0.10;Target=jgi|Thaps3|22991|estExt_fgenesh1_pg.C_chr_60128 117 334 +;Gap=M648
scaffold84|size1198557	protein2genome	protein_match	1086047	1086688	392	-	.	ID=scaffold84|size1198557:hit:3501:3.12.0.10;Name=jgi|Thaoce1|99281|rna3161;score=392
scaffold84|size1198557	protein2genome	match_part	1086211	1086688	392	-	.	ID=scaffold84|size1198557:hsp:6676:3.12.0.10;Parent=scaffold84|size1198557:hit:3501:3.12.0.10;Target=jgi|Thaoce1|99281|rna3161 108 267 +;Gap=M478
scaffold84|size1198557	protein2genome	match_part	1086047	1086174	392	-	.	ID=scaffold84|size1198557:hsp:6677:3.12.0.10;Parent=scaffold84|size1198557:hit:3501:3.12.0.10;Target=jgi|Thaoce1|99281|rna3161 268 310 +;Gap=M128
scaffold84|size1198557	protein2genome	protein_match	1087573	1089046	1768	+	.	ID=scaffold84|size1198557:hit:3502:3.12.0.10;Name=jgi|Fracy1|262040|estExt_fgenesh2_pg.C_80507;score=1768
scaffold84|size1198557	protein2genome	match_part	1087573	1088922	1768	+	.	ID=scaffold84|size1198557:hsp:6678:3.12.0.10;Parent=scaffold84|size1198557:hit:3502:3.12.0.10;Target=jgi|Fracy1|262040|estExt_fgenesh2_pg.C_80507 3 454 +;Gap=M1350
scaffold84|size1198557	protein2genome	match_part	1088972	1089046	1768	+	.	ID=scaffold84|size1198557:hsp:6679:3.12.0.10;Parent=scaffold84|size1198557:hit:3502:3.12.0.10;Target=jgi|Fracy1|262040|estExt_fgenesh2_pg.C_80507 455 479 +;Gap=M75
scaffold84|size1198557	protein2genome	protein_match	1087564	1088805	1919	+	.	ID=scaffold84|size1198557:hit:3503:3.12.0.10;Name=jgi|Thaoce1|103596|rna29117;score=1919
scaffold84|size1198557	protein2genome	match_part	1087564	1088805	1919	+	.	ID=scaffold84|size1198557:hsp:6680:3.12.0.10;Parent=scaffold84|size1198557:hit:3503:3.12.0.10;Target=jgi|Thaoce1|103596|rna29117 32 447 +;Gap=M1242
scaffold84|size1198557	protein2genome	protein_match	1087630	1088811	1711	+	.	ID=scaffold84|size1198557:hit:3504:3.12.0.10;Name=jgi|Fracy1|279208|estExt_fgenesh2_pm.C_1770001;score=1711
scaffold84|size1198557	protein2genome	match_part	1087630	1088811	1711	+	.	ID=scaffold84|size1198557:hsp:6681:3.12.0.10;Parent=scaffold84|size1198557:hit:3504:3.12.0.10;Target=jgi|Fracy1|279208|estExt_fgenesh2_pm.C_1770001 1 392 +;Gap=M1182
scaffold84|size1198557	protein2genome	protein_match	1087630	1089046	2049	+	.	ID=scaffold84|size1198557:hit:3505:3.12.0.10;Name=jgi|Thaps3|508|fgenesh1_pm.C_chr_6000008;score=2049
scaffold84|size1198557	protein2genome	match_part	1087630	1088922	2049	+	.	ID=scaffold84|size1198557:hsp:6682:3.12.0.10;Parent=scaffold84|size1198557:hit:3505:3.12.0.10;Target=jgi|Thaps3|508|fgenesh1_pm.C_chr_6000008 1 435 +;Gap=M1293
scaffold84|size1198557	protein2genome	match_part	1089008	1089046	2049	+	.	ID=scaffold84|size1198557:hsp:6683:3.12.0.10;Parent=scaffold84|size1198557:hit:3505:3.12.0.10;Target=jgi|Thaps3|508|fgenesh1_pm.C_chr_6000008 436 448 +;Gap=M39
scaffold84|size1198557	protein2genome	protein_match	1087573	1089046	1803	+	.	ID=scaffold84|size1198557:hit:3506:3.12.0.10;Name=jgi|Phatr2|20773|estExt_gwp_gw1.C_chr_100051;score=1803
scaffold84|size1198557	protein2genome	match_part	1087573	1088922	1803	+	.	ID=scaffold84|size1198557:hsp:6684:3.12.0.10;Parent=scaffold84|size1198557:hit:3506:3.12.0.10;Target=jgi|Phatr2|20773|estExt_gwp_gw1.C_chr_100051 6 457 +;Gap=M1350
scaffold84|size1198557	protein2genome	match_part	1088972	1089046	1803	+	.	ID=scaffold84|size1198557:hsp:6685:3.12.0.10;Parent=scaffold84|size1198557:hit:3506:3.12.0.10;Target=jgi|Phatr2|20773|estExt_gwp_gw1.C_chr_100051 458 482 +;Gap=M75
scaffold84|size1198557	protein2genome	protein_match	1089817	1090263	522	+	.	ID=scaffold84|size1198557:hit:3507:3.12.0.10;Name=jgi|Thaps3|5971|fgenesh1_pg.C_chr_6000126;score=522
scaffold84|size1198557	protein2genome	match_part	1089817	1090263	522	+	.	ID=scaffold84|size1198557:hsp:6686:3.12.0.10;Parent=scaffold84|size1198557:hit:3507:3.12.0.10;Target=jgi|Thaps3|5971|fgenesh1_pg.C_chr_6000126 53 202 +;Gap=M447
scaffold84|size1198557	protein2genome	protein_match	1089772	1090254	328	+	.	ID=scaffold84|size1198557:hit:3508:3.12.0.10;Name=jgi|Thaoce1|97421|rna28419;score=328
scaffold84|size1198557	protein2genome	match_part	1089772	1090115	328	+	.	ID=scaffold84|size1198557:hsp:6687:3.12.0.10;Parent=scaffold84|size1198557:hit:3508:3.12.0.10;Target=jgi|Thaoce1|97421|rna28419 147 258 +;Gap=M344
scaffold84|size1198557	protein2genome	match_part	1090146	1090254	328	+	.	ID=scaffold84|size1198557:hsp:6688:3.12.0.10;Parent=scaffold84|size1198557:hit:3508:3.12.0.10;Target=jgi|Thaoce1|97421|rna28419 259 295 +;Gap=M109
scaffold84|size1198557	protein2genome	protein_match	1128672	1129658	952	+	.	ID=scaffold84|size1198557:hit:3509:3.12.0.10;Name=jgi|Thaoce1|75253|rna7735;score=952
scaffold84|size1198557	protein2genome	match_part	1128672	1129658	952	+	.	ID=scaffold84|size1198557:hsp:6689:3.12.0.10;Parent=scaffold84|size1198557:hit:3509:3.12.0.10;Target=jgi|Thaoce1|75253|rna7735 6 337 +;Gap=M987
scaffold84|size1198557	protein2genome	protein_match	1128366	1129985	1052	+	.	ID=scaffold84|size1198557:hit:3510:3.12.0.10;Name=jgi|Fracy1|195141|e_gw1.23.342.1;score=1052
scaffold84|size1198557	protein2genome	match_part	1128366	1128708	1052	+	.	ID=scaffold84|size1198557:hsp:6690:3.12.0.10;Parent=scaffold84|size1198557:hit:3510:3.12.0.10;Target=jgi|Fracy1|195141|e_gw1.23.342.1 222 335 +;Gap=M343
scaffold84|size1198557	protein2genome	match_part	1128985	1129168	1052	+	.	ID=scaffold84|size1198557:hsp:6691:3.12.0.10;Parent=scaffold84|size1198557:hit:3510:3.12.0.10;Target=jgi|Fracy1|195141|e_gw1.23.342.1 336 396 +;Gap=M184
scaffold84|size1198557	protein2genome	match_part	1129457	1129985	1052	+	.	ID=scaffold84|size1198557:hsp:6692:3.12.0.10;Parent=scaffold84|size1198557:hit:3510:3.12.0.10;Target=jgi|Fracy1|195141|e_gw1.23.342.1 397 573 +;Gap=M529
scaffold84|size1198557	protein2genome	protein_match	1128078	1128422	372	+	.	ID=scaffold84|size1198557:hit:3511:3.12.0.10;Name=jgi|Thaoce1|74455|rna28522;score=372
scaffold84|size1198557	protein2genome	match_part	1128078	1128422	372	+	.	ID=scaffold84|size1198557:hsp:6693:3.12.0.10;Parent=scaffold84|size1198557:hit:3511:3.12.0.10;Target=jgi|Thaoce1|74455|rna28522 1 114 +;Gap=M345
scaffold84|size1198557	protein2genome	protein_match	1128366	1129985	1047	+	.	ID=scaffold84|size1198557:hit:3512:3.12.0.10;Name=jgi|Fracy1|202554|e_gw1.76.121.1;score=1047
scaffold84|size1198557	protein2genome	match_part	1128366	1128708	1047	+	.	ID=scaffold84|size1198557:hsp:6694:3.12.0.10;Parent=scaffold84|size1198557:hit:3512:3.12.0.10;Target=jgi|Fracy1|202554|e_gw1.76.121.1 152 265 +;Gap=M343
scaffold84|size1198557	protein2genome	match_part	1128985	1129168	1047	+	.	ID=scaffold84|size1198557:hsp:6695:3.12.0.10;Parent=scaffold84|size1198557:hit:3512:3.12.0.10;Target=jgi|Fracy1|202554|e_gw1.76.121.1 266 326 +;Gap=M184
scaffold84|size1198557	protein2genome	match_part	1129457	1129985	1047	+	.	ID=scaffold84|size1198557:hsp:6696:3.12.0.10;Parent=scaffold84|size1198557:hit:3512:3.12.0.10;Target=jgi|Fracy1|202554|e_gw1.76.121.1 327 503 +;Gap=M529
scaffold84|size1198557	protein2genome	protein_match	1127889	1131530	3548	+	.	ID=scaffold84|size1198557:hit:3513:3.12.0.10;Name=jgi|Thaps3|262824|thaps1_ua_kg.chr_6000148;score=3548
scaffold84|size1198557	protein2genome	match_part	1127889	1128289	3548	+	.	ID=scaffold84|size1198557:hsp:6697:3.12.0.10;Parent=scaffold84|size1198557:hit:3513:3.12.0.10;Target=jgi|Thaps3|262824|thaps1_ua_kg.chr_6000148 53 185 +;Gap=M401
scaffold84|size1198557	protein2genome	match_part	1128359	1128672	3548	+	.	ID=scaffold84|size1198557:hsp:6698:3.12.0.10;Parent=scaffold84|size1198557:hit:3513:3.12.0.10;Target=jgi|Thaps3|262824|thaps1_ua_kg.chr_6000148 186 290 +;Gap=M314
scaffold84|size1198557	protein2genome	match_part	1128796	1129133	3548	+	.	ID=scaffold84|size1198557:hsp:6699:3.12.0.10;Parent=scaffold84|size1198557:hit:3513:3.12.0.10;Target=jgi|Thaps3|262824|thaps1_ua_kg.chr_6000148 291 402 +;Gap=M338
scaffold84|size1198557	protein2genome	match_part	1129437	1131530	3548	+	.	ID=scaffold84|size1198557:hsp:6700:3.12.0.10;Parent=scaffold84|size1198557:hit:3513:3.12.0.10;Target=jgi|Thaps3|262824|thaps1_ua_kg.chr_6000148 403 1111 +;Gap=M2094
scaffold84|size1198557	protein2genome	protein_match	1146711	1147412	871	-	.	ID=scaffold84|size1198557:hit:3514:3.12.0.10;Name=jgi|Thaps3|35046|e_gw1.6.331.1;score=871
scaffold84|size1198557	protein2genome	match_part	1146711	1147412	871	-	.	ID=scaffold84|size1198557:hsp:6701:3.12.0.10;Parent=scaffold84|size1198557:hit:3514:3.12.0.10;Target=jgi|Thaps3|35046|e_gw1.6.331.1 123 355 +;Gap=M702
scaffold84|size1198557	protein2genome	protein_match	1151949	1152374	484	-	.	ID=scaffold84|size1198557:hit:3515:3.12.0.10;Name=jgi|Thaps3|263472|thaps1_ua_kg.chr_8000148;score=484
scaffold84|size1198557	protein2genome	match_part	1151949	1152374	484	-	.	ID=scaffold84|size1198557:hsp:6702:3.12.0.10;Parent=scaffold84|size1198557:hit:3515:3.12.0.10;Target=jgi|Thaps3|263472|thaps1_ua_kg.chr_8000148 1 142 +;Gap=M426
scaffold84|size1198557	protein2genome	protein_match	1153109	1155535	3085	+	.	ID=scaffold84|size1198557:hit:3516:3.12.0.10;Name=jgi|Fracy1|226883|fgenesh2_pm.9_%2523_257;score=3085
scaffold84|size1198557	protein2genome	match_part	1153109	1153212	3085	+	.	ID=scaffold84|size1198557:hsp:6703:3.12.0.10;Parent=scaffold84|size1198557:hit:3516:3.12.0.10;Target=jgi|Fracy1|226883|fgenesh2_pm.9_%252523_257 1 34 +;Gap=M104
scaffold84|size1198557	protein2genome	match_part	1153427	1155266	3085	+	.	ID=scaffold84|size1198557:hsp:6704:3.12.0.10;Parent=scaffold84|size1198557:hit:3516:3.12.0.10;Target=jgi|Fracy1|226883|fgenesh2_pm.9_%252523_257 35 646 +;Gap=M1840
scaffold84|size1198557	protein2genome	match_part	1155344	1155535	3085	+	.	ID=scaffold84|size1198557:hsp:6705:3.12.0.10;Parent=scaffold84|size1198557:hit:3516:3.12.0.10;Target=jgi|Fracy1|226883|fgenesh2_pm.9_%252523_257 647 710 +;Gap=M192
scaffold84|size1198557	protein2genome	protein_match	1153109	1157409	4848	+	.	ID=scaffold84|size1198557:hit:3517:3.12.0.10;Name=jgi|Phatr2|21929|estExt_gwp_gw1.C_chr_150023;score=4848
scaffold84|size1198557	protein2genome	match_part	1153109	1153212	4848	+	.	ID=scaffold84|size1198557:hsp:6706:3.12.0.10;Parent=scaffold84|size1198557:hit:3517:3.12.0.10;Target=jgi|Phatr2|21929|estExt_gwp_gw1.C_chr_150023 1 34 +;Gap=M104
scaffold84|size1198557	protein2genome	match_part	1153427	1155266	4848	+	.	ID=scaffold84|size1198557:hsp:6707:3.12.0.10;Parent=scaffold84|size1198557:hit:3517:3.12.0.10;Target=jgi|Phatr2|21929|estExt_gwp_gw1.C_chr_150023 35 637 +;Gap=M1840
scaffold84|size1198557	protein2genome	match_part	1155344	1155899	4848	+	.	ID=scaffold84|size1198557:hsp:6708:3.12.0.10;Parent=scaffold84|size1198557:hit:3517:3.12.0.10;Target=jgi|Phatr2|21929|estExt_gwp_gw1.C_chr_150023 638 824 +;Gap=M556
scaffold84|size1198557	protein2genome	match_part	1155930	1156490	4848	+	.	ID=scaffold84|size1198557:hsp:6709:3.12.0.10;Parent=scaffold84|size1198557:hit:3517:3.12.0.10;Target=jgi|Phatr2|21929|estExt_gwp_gw1.C_chr_150023 825 1019 +;Gap=M561
scaffold84|size1198557	protein2genome	match_part	1156578	1157089	4848	+	.	ID=scaffold84|size1198557:hsp:6710:3.12.0.10;Parent=scaffold84|size1198557:hit:3517:3.12.0.10;Target=jgi|Phatr2|21929|estExt_gwp_gw1.C_chr_150023 1020 1190 +;Gap=M512
scaffold84|size1198557	protein2genome	match_part	1157170	1157409	4848	+	.	ID=scaffold84|size1198557:hsp:6711:3.12.0.10;Parent=scaffold84|size1198557:hit:3517:3.12.0.10;Target=jgi|Phatr2|21929|estExt_gwp_gw1.C_chr_150023 1191 1270 +;Gap=M240
scaffold84|size1198557	protein2genome	protein_match	1153109	1155901	3979	+	.	ID=scaffold84|size1198557:hit:3518:3.12.0.10;Name=jgi|Thaps3|34876|e_gw1.6.11.1;score=3979
scaffold84|size1198557	protein2genome	match_part	1153109	1153212	3979	+	.	ID=scaffold84|size1198557:hsp:6712:3.12.0.10;Parent=scaffold84|size1198557:hit:3518:3.12.0.10;Target=jgi|Thaps3|34876|e_gw1.6.11.1 1 34 +;Gap=M104
scaffold84|size1198557	protein2genome	match_part	1153427	1153848	3979	+	.	ID=scaffold84|size1198557:hsp:6713:3.12.0.10;Parent=scaffold84|size1198557:hit:3518:3.12.0.10;Target=jgi|Thaps3|34876|e_gw1.6.11.1 35 175 +;Gap=M422
scaffold84|size1198557	protein2genome	match_part	1153885	1155266	3979	+	.	ID=scaffold84|size1198557:hsp:6714:3.12.0.10;Parent=scaffold84|size1198557:hit:3518:3.12.0.10;Target=jgi|Thaps3|34876|e_gw1.6.11.1 176 633 +;Gap=M1382
scaffold84|size1198557	protein2genome	match_part	1155350	1155901	3979	+	.	ID=scaffold84|size1198557:hsp:6715:3.12.0.10;Parent=scaffold84|size1198557:hit:3518:3.12.0.10;Target=jgi|Thaps3|34876|e_gw1.6.11.1 634 817 +;Gap=M552
scaffold84|size1198557	protein2genome	protein_match	1153109	1155535	3084	+	.	ID=scaffold84|size1198557:hit:3519:3.12.0.10;Name=jgi|Fracy1|243116|fgenesh2_pg.11_%2523_10;score=3084
scaffold84|size1198557	protein2genome	match_part	1153109	1153212	3084	+	.	ID=scaffold84|size1198557:hsp:6716:3.12.0.10;Parent=scaffold84|size1198557:hit:3519:3.12.0.10;Target=jgi|Fracy1|243116|fgenesh2_pg.11_%252523_10 1 34 +;Gap=M104
scaffold84|size1198557	protein2genome	match_part	1153427	1155266	3084	+	.	ID=scaffold84|size1198557:hsp:6717:3.12.0.10;Parent=scaffold84|size1198557:hit:3519:3.12.0.10;Target=jgi|Fracy1|243116|fgenesh2_pg.11_%252523_10 35 646 +;Gap=M1840
scaffold84|size1198557	protein2genome	match_part	1155344	1155535	3084	+	.	ID=scaffold84|size1198557:hsp:6718:3.12.0.10;Parent=scaffold84|size1198557:hit:3519:3.12.0.10;Target=jgi|Fracy1|243116|fgenesh2_pg.11_%252523_10 647 710 +;Gap=M192
scaffold84|size1198557	protein2genome	protein_match	1166447	1167391	969	+	.	ID=scaffold84|size1198557:hit:3520:3.12.0.10;Name=jgi|Thaoce1|86783|rna26568;score=969
scaffold84|size1198557	protein2genome	match_part	1166447	1167391	969	+	.	ID=scaffold84|size1198557:hsp:6719:3.12.0.10;Parent=scaffold84|size1198557:hit:3520:3.12.0.10;Target=jgi|Thaoce1|86783|rna26568 276 590 +;Gap=M945
scaffold84|size1198557	protein2genome	protein_match	1169366	1169826	387	+	.	ID=scaffold84|size1198557:hit:3521:3.12.0.10;Name=jgi|Thaoce1|74193|rna7899;score=387
scaffold84|size1198557	protein2genome	match_part	1169366	1169826	387	+	.	ID=scaffold84|size1198557:hsp:6720:3.12.0.10;Parent=scaffold84|size1198557:hit:3521:3.12.0.10;Target=jgi|Thaoce1|74193|rna7899 1 154 +;Gap=M461
scaffold84|size1198557	protein2genome	protein_match	1167329	1167732	236	+	.	ID=scaffold84|size1198557:hit:3522:3.12.0.10;Name=jgi|Fracy1|194739|e_gw1.22.102.1;score=236
scaffold84|size1198557	protein2genome	match_part	1167329	1167732	236	+	.	ID=scaffold84|size1198557:hsp:6721:3.12.0.10;Parent=scaffold84|size1198557:hit:3522:3.12.0.10;Target=jgi|Fracy1|194739|e_gw1.22.102.1 2 136 +;Gap=M404
scaffold84|size1198557	protein2genome	protein_match	1169291	1169820	532	+	.	ID=scaffold84|size1198557:hit:3523:3.12.0.10;Name=jgi|Thaoce1|91494|rna15024;score=532
scaffold84|size1198557	protein2genome	match_part	1169291	1169820	532	+	.	ID=scaffold84|size1198557:hsp:6722:3.12.0.10;Parent=scaffold84|size1198557:hit:3523:3.12.0.10;Target=jgi|Thaoce1|91494|rna15024 1 177 +;Gap=M530
scaffold84|size1198557	protein2genome	protein_match	1169141	1169305	187	+	.	ID=scaffold84|size1198557:hit:3524:3.12.0.10;Name=jgi|Thaoce1|83515|rna23431;score=187
scaffold84|size1198557	protein2genome	match_part	1169141	1169305	187	+	.	ID=scaffold84|size1198557:hsp:6723:3.12.0.10;Parent=scaffold84|size1198557:hit:3524:3.12.0.10;Target=jgi|Thaoce1|83515|rna23431 12 66 +;Gap=M165
scaffold84|size1198557	protein2genome	protein_match	1169688	1169891	182	+	.	ID=scaffold84|size1198557:hit:3525:3.12.0.10;Name=jgi|Thaoce1|77625|rna18793;score=182
scaffold84|size1198557	protein2genome	match_part	1169688	1169891	182	+	.	ID=scaffold84|size1198557:hsp:6724:3.12.0.10;Parent=scaffold84|size1198557:hit:3525:3.12.0.10;Target=jgi|Thaoce1|77625|rna18793 16 83 +;Gap=M204
scaffold84|size1198557	protein2genome	protein_match	1168856	1169906	940	+	.	ID=scaffold84|size1198557:hit:3526:3.12.0.10;Name=jgi|Thaoce1|79866|rna9285;score=940
scaffold84|size1198557	protein2genome	match_part	1168856	1169906	940	+	.	ID=scaffold84|size1198557:hsp:6725:3.12.0.10;Parent=scaffold84|size1198557:hit:3526:3.12.0.10;Target=jgi|Thaoce1|79866|rna9285 321 671 +;Gap=M1051
scaffold84|size1198557	protein2genome	protein_match	1169123	1169876	842	+	.	ID=scaffold84|size1198557:hit:3527:3.12.0.10;Name=jgi|Thaoce1|94946|rna12941;score=842
scaffold84|size1198557	protein2genome	match_part	1169123	1169876	842	+	.	ID=scaffold84|size1198557:hsp:6726:3.12.0.10;Parent=scaffold84|size1198557:hit:3527:3.12.0.10;Target=jgi|Thaoce1|94946|rna12941 48 299 +;Gap=M754
scaffold84|size1198557	protein2genome	protein_match	1169519	1169686	134	+	.	ID=scaffold84|size1198557:hit:3528:3.12.0.10;Name=jgi|Thaoce1|100348|rna3930;score=134
scaffold84|size1198557	protein2genome	match_part	1169519	1169686	134	+	.	ID=scaffold84|size1198557:hsp:6727:3.12.0.10;Parent=scaffold84|size1198557:hit:3528:3.12.0.10;Target=jgi|Thaoce1|100348|rna3930 4 59 +;Gap=M168
scaffold84|size1198557	protein2genome	protein_match	1166693	1167777	977	+	.	ID=scaffold84|size1198557:hit:3529:3.12.0.10;Name=jgi|Thaoce1|73267|rna23082;score=977
scaffold84|size1198557	protein2genome	match_part	1166693	1167777	977	+	.	ID=scaffold84|size1198557:hsp:6728:3.12.0.10;Parent=scaffold84|size1198557:hit:3529:3.12.0.10;Target=jgi|Thaoce1|73267|rna23082 32 391 +;Gap=M1085
scaffold84|size1198557	protein2genome	protein_match	1169015	1169686	440	+	.	ID=scaffold84|size1198557:hit:3530:3.12.0.10;Name=jgi|Fracy1|233801|fgenesh2_pg.1_%2523_1999;score=440
scaffold84|size1198557	protein2genome	match_part	1169015	1169686	440	+	.	ID=scaffold84|size1198557:hsp:6729:3.12.0.10;Parent=scaffold84|size1198557:hit:3530:3.12.0.10;Target=jgi|Fracy1|233801|fgenesh2_pg.1_%252523_1999 1 225 +;Gap=M672
scaffold84|size1198557	protein2genome	protein_match	1169414	1169780	336	+	.	ID=scaffold84|size1198557:hit:3531:3.12.0.10;Name=jgi|Thaoce1|86857|rna27263;score=336
scaffold84|size1198557	protein2genome	match_part	1169414	1169780	336	+	.	ID=scaffold84|size1198557:hsp:6730:3.12.0.10;Parent=scaffold84|size1198557:hit:3531:3.12.0.10;Target=jgi|Thaoce1|86857|rna27263 3 123 +;Gap=M367
scaffold84|size1198557	protein2genome	protein_match	1166990	1167774	456	+	.	ID=scaffold84|size1198557:hit:3532:3.12.0.10;Name=jgi|Phatr2|41578|fgenesh1_pg.C_chr_31000082;score=456
scaffold84|size1198557	protein2genome	match_part	1166990	1167774	456	+	.	ID=scaffold84|size1198557:hsp:6731:3.12.0.10;Parent=scaffold84|size1198557:hit:3532:3.12.0.10;Target=jgi|Phatr2|41578|fgenesh1_pg.C_chr_31000082 36 296 +;Gap=M785
scaffold84|size1198557	protein2genome	protein_match	1169763	1169873	150	+	.	ID=scaffold84|size1198557:hit:3533:3.12.0.10;Name=jgi|Thaoce1|75329|rna23269;score=150
scaffold84|size1198557	protein2genome	match_part	1169763	1169873	150	+	.	ID=scaffold84|size1198557:hsp:6732:3.12.0.10;Parent=scaffold84|size1198557:hit:3533:3.12.0.10;Target=jgi|Thaoce1|75329|rna23269 1 37 +;Gap=M111
scaffold84|size1198557	protein2genome	protein_match	1168532	1168879	400	+	.	ID=scaffold84|size1198557:hit:3534:3.12.0.10;Name=jgi|Thaoce1|78350|rna28436;score=400
scaffold84|size1198557	protein2genome	match_part	1168532	1168879	400	+	.	ID=scaffold84|size1198557:hsp:6733:3.12.0.10;Parent=scaffold84|size1198557:hit:3534:3.12.0.10;Target=jgi|Thaoce1|78350|rna28436 1 116 +;Gap=M348
scaffold84|size1198557	protein2genome	protein_match	1169591	1169891	244	+	.	ID=scaffold84|size1198557:hit:3535:3.12.0.10;Name=jgi|Thaoce1|80730|rna14441;score=244
scaffold84|size1198557	protein2genome	match_part	1169591	1169891	244	+	.	ID=scaffold84|size1198557:hsp:6734:3.12.0.10;Parent=scaffold84|size1198557:hit:3535:3.12.0.10;Target=jgi|Thaoce1|80730|rna14441 18 118 +;Gap=M301
scaffold84|size1198557	protein2genome	protein_match	1168856	1169873	1032	+	.	ID=scaffold84|size1198557:hit:3536:3.12.0.10;Name=jgi|Thaoce1|85351|rna15333;score=1032
scaffold84|size1198557	protein2genome	match_part	1168856	1169873	1032	+	.	ID=scaffold84|size1198557:hsp:6735:3.12.0.10;Parent=scaffold84|size1198557:hit:3536:3.12.0.10;Target=jgi|Thaoce1|85351|rna15333 77 417 +;Gap=M1018
scaffold84|size1198557	protein2genome	protein_match	1169688	1169870	158	+	.	ID=scaffold84|size1198557:hit:3537:3.12.0.10;Name=jgi|Thaoce1|83591|rna4947;score=158
scaffold84|size1198557	protein2genome	match_part	1169688	1169870	158	+	.	ID=scaffold84|size1198557:hsp:6736:3.12.0.10;Parent=scaffold84|size1198557:hit:3537:3.12.0.10;Target=jgi|Thaoce1|83591|rna4947 17 77 +;Gap=M183
scaffold84|size1198557	protein2genome	protein_match	1165775	1168206	1985	+	.	ID=scaffold84|size1198557:hit:3538:3.12.0.10;Name=jgi|Thaps3|3030|fgenesh1_pg.C_chr_2000985;score=1985
scaffold84|size1198557	protein2genome	match_part	1165775	1168206	1985	+	.	ID=scaffold84|size1198557:hsp:6737:3.12.0.10;Parent=scaffold84|size1198557:hit:3538:3.12.0.10;Target=jgi|Thaps3|3030|fgenesh1_pg.C_chr_2000985 234 1041 +;Gap=M2432
scaffold84|size1198557	protein2genome	protein_match	1169018	1169822	529	+	.	ID=scaffold84|size1198557:hit:3539:3.12.0.10;Name=jgi|Thaoce1|103294|rna26631;score=529
scaffold84|size1198557	protein2genome	match_part	1169018	1169822	529	+	.	ID=scaffold84|size1198557:hsp:6738:3.12.0.10;Parent=scaffold84|size1198557:hit:3539:3.12.0.10;Target=jgi|Thaoce1|103294|rna26631 1 272 +;Gap=M805
scaffold84|size1198557	protein2genome	protein_match	1169366	1169617	333	+	.	ID=scaffold84|size1198557:hit:3540:3.12.0.10;Name=jgi|Thaoce1|77882|rna23268;score=333
scaffold84|size1198557	protein2genome	match_part	1169366	1169617	333	+	.	ID=scaffold84|size1198557:hsp:6739:3.12.0.10;Parent=scaffold84|size1198557:hit:3540:3.12.0.10;Target=jgi|Thaoce1|77882|rna23268 1 84 +;Gap=M252
scaffold84|size1198557	protein2genome	protein_match	1169373	1169686	170	+	.	ID=scaffold84|size1198557:hit:3541:3.12.0.10;Name=jgi|Thaoce1|79852|rna18616;score=170
scaffold84|size1198557	protein2genome	match_part	1169373	1169686	170	+	.	ID=scaffold84|size1198557:hsp:6740:3.12.0.10;Parent=scaffold84|size1198557:hit:3541:3.12.0.10;Target=jgi|Thaoce1|79852|rna18616 4 108 +;Gap=M314
scaffold84|size1198557	protein2genome	protein_match	1169600	1169870	155	+	.	ID=scaffold84|size1198557:hit:3542:3.12.0.10;Name=jgi|Thaoce1|73762|rna25162;score=155
scaffold84|size1198557	protein2genome	match_part	1169600	1169870	155	+	.	ID=scaffold84|size1198557:hsp:6741:3.12.0.10;Parent=scaffold84|size1198557:hit:3542:3.12.0.10;Target=jgi|Thaoce1|73762|rna25162 1 93 +;Gap=M271
scaffold84|size1198557	blastn	expressed_sequence_match	1009138	1009788	573	-	.	ID=scaffold84|size1198557:hit:3543:3.12.0.10;Name=TRINITY_DN12773_c0_g1_i1;score=573
scaffold84|size1198557	blastn	match_part	1009138	1009788	573	-	.	ID=scaffold84|size1198557:hsp:6742:3.12.0.10;Parent=scaffold84|size1198557:hit:3543:3.12.0.10;Target=TRINITY_DN12773_c0_g1_i1 127 777 +;Gap=M651
scaffold84|size1198557	blastn	expressed_sequence_match	1012181	1012492	253	-	.	ID=scaffold84|size1198557:hit:3544:3.12.0.10;Name=TRINITY_DN24884_c0_g1_i1;score=253
scaffold84|size1198557	blastn	match_part	1012181	1012492	253	-	.	ID=scaffold84|size1198557:hsp:6743:3.12.0.10;Parent=scaffold84|size1198557:hit:3544:3.12.0.10;Target=TRINITY_DN24884_c0_g1_i1 1 309 +;Gap=M312
scaffold84|size1198557	blastn	expressed_sequence_match	1012691	1015507	835	+	.	ID=scaffold84|size1198557:hit:3545:3.12.0.10;Name=TRINITY_DN8541_c0_g1_i1;score=835
scaffold84|size1198557	blastn	match_part	1012691	1013589	835	+	.	ID=scaffold84|size1198557:hsp:6744:3.12.0.10;Parent=scaffold84|size1198557:hit:3545:3.12.0.10;Target=TRINITY_DN8541_c0_g1_i1 1 900 +;Gap=M899
scaffold84|size1198557	blastn	match_part	1013667	1014452	780	+	.	ID=scaffold84|size1198557:hsp:6745:3.12.0.10;Parent=scaffold84|size1198557:hit:3545:3.12.0.10;Target=TRINITY_DN8541_c0_g1_i1 899 1684 +;Gap=M786
scaffold84|size1198557	blastn	match_part	1014543	1015053	505	+	.	ID=scaffold84|size1198557:hsp:6746:3.12.0.10;Parent=scaffold84|size1198557:hit:3545:3.12.0.10;Target=TRINITY_DN8541_c0_g1_i1 1685 2195 +;Gap=M511
scaffold84|size1198557	blastn	match_part	1015127	1015507	369	+	.	ID=scaffold84|size1198557:hsp:6747:3.12.0.10;Parent=scaffold84|size1198557:hit:3545:3.12.0.10;Target=TRINITY_DN8541_c0_g1_i1 2196 2576 +;Gap=M381
scaffold84|size1198557	blastn	expressed_sequence_match	1012691	1015507	835	+	.	ID=scaffold84|size1198557:hit:3546:3.12.0.10;Name=TRINITY_DN8541_c0_g1_i2;score=835
scaffold84|size1198557	blastn	match_part	1012691	1013589	835	+	.	ID=scaffold84|size1198557:hsp:6748:3.12.0.10;Parent=scaffold84|size1198557:hit:3546:3.12.0.10;Target=TRINITY_DN8541_c0_g1_i2 1 900 +;Gap=M899
scaffold84|size1198557	blastn	match_part	1013667	1014289	617	+	.	ID=scaffold84|size1198557:hsp:6749:3.12.0.10;Parent=scaffold84|size1198557:hit:3546:3.12.0.10;Target=TRINITY_DN8541_c0_g1_i2 899 1521 +;Gap=M623
scaffold84|size1198557	blastn	match_part	1014375	1014452	78	+	.	ID=scaffold84|size1198557:hsp:6750:3.12.0.10;Parent=scaffold84|size1198557:hit:3546:3.12.0.10;Target=TRINITY_DN8541_c0_g1_i2 1522 1599 +;Gap=M78
scaffold84|size1198557	blastn	match_part	1014543	1015507	947	+	.	ID=scaffold84|size1198557:hsp:6751:3.12.0.10;Parent=scaffold84|size1198557:hit:3546:3.12.0.10;Target=TRINITY_DN8541_c0_g1_i2 1600 2564 +;Gap=M965
scaffold84|size1198557	blastn	expressed_sequence_match	1012691	1015507	835	+	.	ID=scaffold84|size1198557:hit:3547:3.12.0.10;Name=TRINITY_DN8541_c0_g1_i3;score=835
scaffold84|size1198557	blastn	match_part	1012691	1013589	835	+	.	ID=scaffold84|size1198557:hsp:6752:3.12.0.10;Parent=scaffold84|size1198557:hit:3547:3.12.0.10;Target=TRINITY_DN8541_c0_g1_i3 1 900 +;Gap=M899
scaffold84|size1198557	blastn	match_part	1013667	1014289	617	+	.	ID=scaffold84|size1198557:hsp:6753:3.12.0.10;Parent=scaffold84|size1198557:hit:3547:3.12.0.10;Target=TRINITY_DN8541_c0_g1_i3 899 1521 +;Gap=M623
scaffold84|size1198557	blastn	match_part	1014375	1014452	78	+	.	ID=scaffold84|size1198557:hsp:6754:3.12.0.10;Parent=scaffold84|size1198557:hit:3547:3.12.0.10;Target=TRINITY_DN8541_c0_g1_i3 1522 1599 +;Gap=M78
scaffold84|size1198557	blastn	match_part	1014543	1015053	505	+	.	ID=scaffold84|size1198557:hsp:6755:3.12.0.10;Parent=scaffold84|size1198557:hit:3547:3.12.0.10;Target=TRINITY_DN8541_c0_g1_i3 1600 2110 +;Gap=M511
scaffold84|size1198557	blastn	match_part	1015127	1015507	369	+	.	ID=scaffold84|size1198557:hsp:6756:3.12.0.10;Parent=scaffold84|size1198557:hit:3547:3.12.0.10;Target=TRINITY_DN8541_c0_g1_i3 2111 2491 +;Gap=M381
scaffold84|size1198557	blastn	expressed_sequence_match	1012762	1015487	806	+	.	ID=scaffold84|size1198557:hit:3548:3.12.0.10;Name=TRINITY_DN15942_c0_g1_i3;score=806
scaffold84|size1198557	blastn	match_part	1012762	1013589	806	+	.	ID=scaffold84|size1198557:hsp:6757:3.12.0.10;Parent=scaffold84|size1198557:hit:3548:3.12.0.10;Target=TRINITY_DN15942_c0_g1_i3 1 829 +;Gap=M828
scaffold84|size1198557	blastn	match_part	1013667	1014452	762	+	.	ID=scaffold84|size1198557:hsp:6758:3.12.0.10;Parent=scaffold84|size1198557:hit:3548:3.12.0.10;Target=TRINITY_DN15942_c0_g1_i3 828 1613 +;Gap=M786
scaffold84|size1198557	blastn	match_part	1014543	1015487	927	+	.	ID=scaffold84|size1198557:hsp:6759:3.12.0.10;Parent=scaffold84|size1198557:hit:3548:3.12.0.10;Target=TRINITY_DN15942_c0_g1_i3 1614 2558 +;Gap=M945
scaffold84|size1198557	blastn	expressed_sequence_match	1018493	1020697	889	+	.	ID=scaffold84|size1198557:hit:3549:3.12.0.10;Name=TRINITY_DN8667_c0_g1_i1;score=889
scaffold84|size1198557	blastn	match_part	1018493	1019381	889	+	.	ID=scaffold84|size1198557:hsp:6760:3.12.0.10;Parent=scaffold84|size1198557:hit:3549:3.12.0.10;Target=TRINITY_DN8667_c0_g1_i1 5 893 +;Gap=M889
scaffold84|size1198557	blastn	match_part	1019457	1020697	1211	+	.	ID=scaffold84|size1198557:hsp:6761:3.12.0.10;Parent=scaffold84|size1198557:hit:3549:3.12.0.10;Target=TRINITY_DN8667_c0_g1_i1 888 2128 +;Gap=M1241
scaffold84|size1198557	blastn	expressed_sequence_match	1018493	1020697	538	+	.	ID=scaffold84|size1198557:hit:3550:3.12.0.10;Name=TRINITY_DN8667_c0_g1_i2;score=538
scaffold84|size1198557	blastn	match_part	1018493	1019030	538	+	.	ID=scaffold84|size1198557:hsp:6762:3.12.0.10;Parent=scaffold84|size1198557:hit:3550:3.12.0.10;Target=TRINITY_DN8667_c0_g1_i2 5 542 +;Gap=M538
scaffold84|size1198557	blastn	match_part	1019111	1019381	271	+	.	ID=scaffold84|size1198557:hsp:6763:3.12.0.10;Parent=scaffold84|size1198557:hit:3550:3.12.0.10;Target=TRINITY_DN8667_c0_g1_i2 542 812 +;Gap=M271
scaffold84|size1198557	blastn	match_part	1019457	1020697	1211	+	.	ID=scaffold84|size1198557:hsp:6764:3.12.0.10;Parent=scaffold84|size1198557:hit:3550:3.12.0.10;Target=TRINITY_DN8667_c0_g1_i2 807 2047 +;Gap=M1241
scaffold84|size1198557	blastn	expressed_sequence_match	1018493	1020697	538	+	.	ID=scaffold84|size1198557:hit:3551:3.12.0.10;Name=TRINITY_DN8667_c0_g1_i3;score=538
scaffold84|size1198557	blastn	match_part	1018493	1019030	538	+	.	ID=scaffold84|size1198557:hsp:6765:3.12.0.10;Parent=scaffold84|size1198557:hit:3551:3.12.0.10;Target=TRINITY_DN8667_c0_g1_i3 5 542 +;Gap=M538
scaffold84|size1198557	blastn	match_part	1019111	1020697	1557	+	.	ID=scaffold84|size1198557:hsp:6766:3.12.0.10;Parent=scaffold84|size1198557:hit:3551:3.12.0.10;Target=TRINITY_DN8667_c0_g1_i3 542 2128 +;Gap=M1587
scaffold84|size1198557	blastn	expressed_sequence_match	1018817	1020695	1755	-	.	ID=scaffold84|size1198557:hit:3552:3.12.0.10;Name=TRINITY_DN16192_c0_g1_i2;score=1755
scaffold84|size1198557	blastn	match_part	1018817	1020695	1755	-	.	ID=scaffold84|size1198557:hsp:6767:3.12.0.10;Parent=scaffold84|size1198557:hit:3552:3.12.0.10;Target=TRINITY_DN16192_c0_g1_i2 1 1886 +;Gap=M1879
scaffold84|size1198557	blastn	expressed_sequence_match	1030351	1032438	2034	+	.	ID=scaffold84|size1198557:hit:3553:3.12.0.10;Name=TRINITY_DN27615_c0_g1_i1;score=2034
scaffold84|size1198557	blastn	match_part	1030351	1032438	2034	+	.	ID=scaffold84|size1198557:hsp:6768:3.12.0.10;Parent=scaffold84|size1198557:hit:3553:3.12.0.10;Target=TRINITY_DN27615_c0_g1_i1 1 2088 +;Gap=M2088
scaffold84|size1198557	blastn	expressed_sequence_match	1028063	1033378	129	-	.	ID=scaffold84|size1198557:hit:3554:3.12.0.10;Name=TRINITY_DN17727_c0_g1_i4;score=129
scaffold84|size1198557	blastn	match_part	1033196	1033378	129	-	.	ID=scaffold84|size1198557:hsp:6769:3.12.0.10;Parent=scaffold84|size1198557:hit:3554:3.12.0.10;Target=TRINITY_DN17727_c0_g1_i4 191 373 +;Gap=M183
scaffold84|size1198557	blastn	match_part	1031173	1033082	1834	-	.	ID=scaffold84|size1198557:hsp:6770:3.12.0.10;Parent=scaffold84|size1198557:hit:3554:3.12.0.10;Target=TRINITY_DN17727_c0_g1_i4 372 2282 +;Gap=M1910
scaffold84|size1198557	blastn	match_part	1030170	1031103	922	-	.	ID=scaffold84|size1198557:hsp:6771:3.12.0.10;Parent=scaffold84|size1198557:hit:3554:3.12.0.10;Target=TRINITY_DN17727_c0_g1_i4 2280 3213 +;Gap=M934
scaffold84|size1198557	blastn	match_part	1029850	1030095	246	-	.	ID=scaffold84|size1198557:hsp:6772:3.12.0.10;Parent=scaffold84|size1198557:hit:3554:3.12.0.10;Target=TRINITY_DN17727_c0_g1_i4 3209 3454 +;Gap=M246
scaffold84|size1198557	blastn	match_part	1029082	1029689	578	-	.	ID=scaffold84|size1198557:hsp:6773:3.12.0.10;Parent=scaffold84|size1198557:hit:3554:3.12.0.10;Target=TRINITY_DN17727_c0_g1_i4 3452 4059 +;Gap=M608
scaffold84|size1198557	blastn	match_part	1028117	1029005	699	-	.	ID=scaffold84|size1198557:hsp:6774:3.12.0.10;Parent=scaffold84|size1198557:hit:3554:3.12.0.10;Target=TRINITY_DN17727_c0_g1_i4 4058 4947 +;Gap=M889
scaffold84|size1198557	blastn	match_part	1028063	1028112	44	-	.	ID=scaffold84|size1198557:hsp:6775:3.12.0.10;Parent=scaffold84|size1198557:hit:3554:3.12.0.10;Target=TRINITY_DN17727_c0_g1_i4 4973 5022 +;Gap=M50
scaffold84|size1198557	blastn	expressed_sequence_match	1028063	1033378	129	-	.	ID=scaffold84|size1198557:hit:3555:3.12.0.10;Name=TRINITY_DN17727_c0_g1_i5;score=129
scaffold84|size1198557	blastn	match_part	1033196	1033378	129	-	.	ID=scaffold84|size1198557:hsp:6776:3.12.0.10;Parent=scaffold84|size1198557:hit:3555:3.12.0.10;Target=TRINITY_DN17727_c0_g1_i5 191 373 +;Gap=M183
scaffold84|size1198557	blastn	match_part	1031173	1033082	1834	-	.	ID=scaffold84|size1198557:hsp:6777:3.12.0.10;Parent=scaffold84|size1198557:hit:3555:3.12.0.10;Target=TRINITY_DN17727_c0_g1_i5 372 2282 +;Gap=M1910
scaffold84|size1198557	blastn	match_part	1030170	1031103	910	-	.	ID=scaffold84|size1198557:hsp:6778:3.12.0.10;Parent=scaffold84|size1198557:hit:3555:3.12.0.10;Target=TRINITY_DN17727_c0_g1_i5 2280 3213 +;Gap=M934
scaffold84|size1198557	blastn	match_part	1029850	1030095	246	-	.	ID=scaffold84|size1198557:hsp:6779:3.12.0.10;Parent=scaffold84|size1198557:hit:3555:3.12.0.10;Target=TRINITY_DN17727_c0_g1_i5 3209 3454 +;Gap=M246
scaffold84|size1198557	blastn	match_part	1028117	1029689	1317	-	.	ID=scaffold84|size1198557:hsp:6780:3.12.0.10;Parent=scaffold84|size1198557:hit:3555:3.12.0.10;Target=TRINITY_DN17727_c0_g1_i5 3452 5025 +;Gap=M1573
scaffold84|size1198557	blastn	match_part	1028063	1028112	44	-	.	ID=scaffold84|size1198557:hsp:6781:3.12.0.10;Parent=scaffold84|size1198557:hit:3555:3.12.0.10;Target=TRINITY_DN17727_c0_g1_i5 5051 5100 +;Gap=M50
scaffold84|size1198557	blastn	expressed_sequence_match	1028063	1033393	186	-	.	ID=scaffold84|size1198557:hit:3556:3.12.0.10;Name=TRINITY_DN17727_c0_g1_i6;score=186
scaffold84|size1198557	blastn	match_part	1033196	1033393	186	-	.	ID=scaffold84|size1198557:hsp:6782:3.12.0.10;Parent=scaffold84|size1198557:hit:3556:3.12.0.10;Target=TRINITY_DN17727_c0_g1_i6 2 199 +;Gap=M198
scaffold84|size1198557	blastn	match_part	1031173	1033082	1834	-	.	ID=scaffold84|size1198557:hsp:6783:3.12.0.10;Parent=scaffold84|size1198557:hit:3556:3.12.0.10;Target=TRINITY_DN17727_c0_g1_i6 198 2108 +;Gap=M1910
scaffold84|size1198557	blastn	match_part	1030170	1031103	910	-	.	ID=scaffold84|size1198557:hsp:6784:3.12.0.10;Parent=scaffold84|size1198557:hit:3556:3.12.0.10;Target=TRINITY_DN17727_c0_g1_i6 2106 3039 +;Gap=M934
scaffold84|size1198557	blastn	match_part	1029850	1030095	246	-	.	ID=scaffold84|size1198557:hsp:6785:3.12.0.10;Parent=scaffold84|size1198557:hit:3556:3.12.0.10;Target=TRINITY_DN17727_c0_g1_i6 3035 3280 +;Gap=M246
scaffold84|size1198557	blastn	match_part	1029082	1029689	578	-	.	ID=scaffold84|size1198557:hsp:6786:3.12.0.10;Parent=scaffold84|size1198557:hit:3556:3.12.0.10;Target=TRINITY_DN17727_c0_g1_i6 3278 3885 +;Gap=M608
scaffold84|size1198557	blastn	match_part	1028532	1029005	432	-	.	ID=scaffold84|size1198557:hsp:6787:3.12.0.10;Parent=scaffold84|size1198557:hit:3556:3.12.0.10;Target=TRINITY_DN17727_c0_g1_i6 3884 4357 +;Gap=M474
scaffold84|size1198557	blastn	match_part	1028117	1028440	222	-	.	ID=scaffold84|size1198557:hsp:6788:3.12.0.10;Parent=scaffold84|size1198557:hit:3556:3.12.0.10;Target=TRINITY_DN17727_c0_g1_i6 4373 4696 +;Gap=M324
scaffold84|size1198557	blastn	match_part	1028063	1028112	44	-	.	ID=scaffold84|size1198557:hsp:6789:3.12.0.10;Parent=scaffold84|size1198557:hit:3556:3.12.0.10;Target=TRINITY_DN17727_c0_g1_i6 4722 4771 +;Gap=M50
scaffold84|size1198557	blastn	expressed_sequence_match	1029478	1033378	129	-	.	ID=scaffold84|size1198557:hit:3557:3.12.0.10;Name=TRINITY_DN17727_c0_g1_i1;score=129
scaffold84|size1198557	blastn	match_part	1033196	1033378	129	-	.	ID=scaffold84|size1198557:hsp:6790:3.12.0.10;Parent=scaffold84|size1198557:hit:3557:3.12.0.10;Target=TRINITY_DN17727_c0_g1_i1 191 373 +;Gap=M183
scaffold84|size1198557	blastn	match_part	1031173	1033082	1870	-	.	ID=scaffold84|size1198557:hsp:6791:3.12.0.10;Parent=scaffold84|size1198557:hit:3557:3.12.0.10;Target=TRINITY_DN17727_c0_g1_i1 372 2282 +;Gap=M1910
scaffold84|size1198557	blastn	match_part	1029850	1031103	1230	-	.	ID=scaffold84|size1198557:hsp:6792:3.12.0.10;Parent=scaffold84|size1198557:hit:3557:3.12.0.10;Target=TRINITY_DN17727_c0_g1_i1 2280 3533 +;Gap=M1254
scaffold84|size1198557	blastn	match_part	1029478	1029689	212	-	.	ID=scaffold84|size1198557:hsp:6793:3.12.0.10;Parent=scaffold84|size1198557:hit:3557:3.12.0.10;Target=TRINITY_DN17727_c0_g1_i1 3531 3742 +;Gap=M212
scaffold84|size1198557	blastn	expressed_sequence_match	1033124	1033378	201	+	.	ID=scaffold84|size1198557:hit:3558:3.12.0.10;Name=TRINITY_DN7206_c0_g1_i1;score=201
scaffold84|size1198557	blastn	match_part	1033124	1033378	201	+	.	ID=scaffold84|size1198557:hsp:6794:3.12.0.10;Parent=scaffold84|size1198557:hit:3558:3.12.0.10;Target=TRINITY_DN7206_c0_g1_i1 4 258 +;Gap=M255
scaffold84|size1198557	blastn	expressed_sequence_match	1028063	1033393	186	-	.	ID=scaffold84|size1198557:hit:3559:3.12.0.10;Name=TRINITY_DN17727_c0_g1_i2;score=186
scaffold84|size1198557	blastn	match_part	1033196	1033393	186	-	.	ID=scaffold84|size1198557:hsp:6795:3.12.0.10;Parent=scaffold84|size1198557:hit:3559:3.12.0.10;Target=TRINITY_DN17727_c0_g1_i2 2 199 +;Gap=M198
scaffold84|size1198557	blastn	match_part	1031173	1033082	1834	-	.	ID=scaffold84|size1198557:hsp:6796:3.12.0.10;Parent=scaffold84|size1198557:hit:3559:3.12.0.10;Target=TRINITY_DN17727_c0_g1_i2 198 2108 +;Gap=M1910
scaffold84|size1198557	blastn	match_part	1030170	1031103	910	-	.	ID=scaffold84|size1198557:hsp:6797:3.12.0.10;Parent=scaffold84|size1198557:hit:3559:3.12.0.10;Target=TRINITY_DN17727_c0_g1_i2 2106 3039 +;Gap=M934
scaffold84|size1198557	blastn	match_part	1029082	1030095	936	-	.	ID=scaffold84|size1198557:hsp:6798:3.12.0.10;Parent=scaffold84|size1198557:hit:3559:3.12.0.10;Target=TRINITY_DN17727_c0_g1_i2 3035 4048 +;Gap=M1014
scaffold84|size1198557	blastn	match_part	1028117	1029005	699	-	.	ID=scaffold84|size1198557:hsp:6799:3.12.0.10;Parent=scaffold84|size1198557:hit:3559:3.12.0.10;Target=TRINITY_DN17727_c0_g1_i2 4047 4936 +;Gap=M889
scaffold84|size1198557	blastn	match_part	1028063	1028112	44	-	.	ID=scaffold84|size1198557:hsp:6800:3.12.0.10;Parent=scaffold84|size1198557:hit:3559:3.12.0.10;Target=TRINITY_DN17727_c0_g1_i2 4962 5011 +;Gap=M50
scaffold84|size1198557	blastn	expressed_sequence_match	1032946	1033378	326	+	.	ID=scaffold84|size1198557:hit:3560:3.12.0.10;Name=TRINITY_DN7206_c0_g2_i1;score=326
scaffold84|size1198557	blastn	match_part	1032946	1033378	326	+	.	ID=scaffold84|size1198557:hsp:6801:3.12.0.10;Parent=scaffold84|size1198557:hit:3560:3.12.0.10;Target=TRINITY_DN7206_c0_g2_i1 1 431 +;Gap=M433
scaffold84|size1198557	blastn	expressed_sequence_match	1028063	1033378	129	-	.	ID=scaffold84|size1198557:hit:3561:3.12.0.10;Name=TRINITY_DN17727_c0_g1_i3;score=129
scaffold84|size1198557	blastn	match_part	1033196	1033378	129	-	.	ID=scaffold84|size1198557:hsp:6802:3.12.0.10;Parent=scaffold84|size1198557:hit:3561:3.12.0.10;Target=TRINITY_DN17727_c0_g1_i3 191 373 +;Gap=M183
scaffold84|size1198557	blastn	match_part	1031173	1033082	1834	-	.	ID=scaffold84|size1198557:hsp:6803:3.12.0.10;Parent=scaffold84|size1198557:hit:3561:3.12.0.10;Target=TRINITY_DN17727_c0_g1_i3 372 2282 +;Gap=M1910
scaffold84|size1198557	blastn	match_part	1030170	1031103	922	-	.	ID=scaffold84|size1198557:hsp:6804:3.12.0.10;Parent=scaffold84|size1198557:hit:3561:3.12.0.10;Target=TRINITY_DN17727_c0_g1_i3 2280 3213 +;Gap=M934
scaffold84|size1198557	blastn	match_part	1028117	1030095	1663	-	.	ID=scaffold84|size1198557:hsp:6805:3.12.0.10;Parent=scaffold84|size1198557:hit:3561:3.12.0.10;Target=TRINITY_DN17727_c0_g1_i3 3209 5188 +;Gap=M1979
scaffold84|size1198557	blastn	match_part	1028063	1028112	44	-	.	ID=scaffold84|size1198557:hsp:6806:3.12.0.10;Parent=scaffold84|size1198557:hit:3561:3.12.0.10;Target=TRINITY_DN17727_c0_g1_i3 5214 5263 +;Gap=M50
scaffold84|size1198557	blastn	expressed_sequence_match	1035091	1037818	1349	-	.	ID=scaffold84|size1198557:hit:3562:3.12.0.10;Name=TRINITY_DN16896_c0_g2_i4;score=1349
scaffold84|size1198557	blastn	match_part	1036226	1037818	1349	-	.	ID=scaffold84|size1198557:hsp:6807:3.12.0.10;Parent=scaffold84|size1198557:hit:3562:3.12.0.10;Target=TRINITY_DN16896_c0_g2_i4 1 1596 +;Gap=M1593
scaffold84|size1198557	blastn	match_part	1035091	1036130	956	-	.	ID=scaffold84|size1198557:hsp:6808:3.12.0.10;Parent=scaffold84|size1198557:hit:3562:3.12.0.10;Target=TRINITY_DN16896_c0_g2_i4 1597 2636 +;Gap=M1040
scaffold84|size1198557	blastn	expressed_sequence_match	1035091	1037818	1342	-	.	ID=scaffold84|size1198557:hit:3563:3.12.0.10;Name=TRINITY_DN16896_c0_g2_i5;score=1342
scaffold84|size1198557	blastn	match_part	1036226	1037818	1342	-	.	ID=scaffold84|size1198557:hsp:6809:3.12.0.10;Parent=scaffold84|size1198557:hit:3563:3.12.0.10;Target=TRINITY_DN16896_c0_g2_i5 1 1584 +;Gap=M1593
scaffold84|size1198557	blastn	match_part	1036002	1036130	105	-	.	ID=scaffold84|size1198557:hsp:6810:3.12.0.10;Parent=scaffold84|size1198557:hit:3563:3.12.0.10;Target=TRINITY_DN16896_c0_g2_i5 1585 1713 +;Gap=M129
scaffold84|size1198557	blastn	match_part	1035091	1035923	731	-	.	ID=scaffold84|size1198557:hsp:6811:3.12.0.10;Parent=scaffold84|size1198557:hit:3563:3.12.0.10;Target=TRINITY_DN16896_c0_g2_i5 1711 2543 +;Gap=M833
scaffold84|size1198557	blastn	expressed_sequence_match	1035091	1037818	1126	-	.	ID=scaffold84|size1198557:hit:3564:3.12.0.10;Name=TRINITY_DN16896_c0_g2_i6;score=1126
scaffold84|size1198557	blastn	match_part	1036455	1037818	1126	-	.	ID=scaffold84|size1198557:hsp:6812:3.12.0.10;Parent=scaffold84|size1198557:hit:3564:3.12.0.10;Target=TRINITY_DN16896_c0_g2_i6 1 1367 +;Gap=M1364
scaffold84|size1198557	blastn	match_part	1036002	1036365	364	-	.	ID=scaffold84|size1198557:hsp:6813:3.12.0.10;Parent=scaffold84|size1198557:hit:3564:3.12.0.10;Target=TRINITY_DN16896_c0_g2_i6 1365 1728 +;Gap=M364
scaffold84|size1198557	blastn	match_part	1035091	1035923	749	-	.	ID=scaffold84|size1198557:hsp:6814:3.12.0.10;Parent=scaffold84|size1198557:hit:3564:3.12.0.10;Target=TRINITY_DN16896_c0_g2_i6 1726 2558 +;Gap=M833
scaffold84|size1198557	blastn	expressed_sequence_match	1035553	1037818	1342	-	.	ID=scaffold84|size1198557:hit:3565:3.12.0.10;Name=TRINITY_DN16896_c0_g2_i7;score=1342
scaffold84|size1198557	blastn	match_part	1036226	1037818	1342	-	.	ID=scaffold84|size1198557:hsp:6815:3.12.0.10;Parent=scaffold84|size1198557:hit:3565:3.12.0.10;Target=TRINITY_DN16896_c0_g2_i7 1 1584 +;Gap=M1593
scaffold84|size1198557	blastn	match_part	1035553	1036130	530	-	.	ID=scaffold84|size1198557:hsp:6816:3.12.0.10;Parent=scaffold84|size1198557:hit:3565:3.12.0.10;Target=TRINITY_DN16896_c0_g2_i7 1585 2162 +;Gap=M578
scaffold84|size1198557	blastn	expressed_sequence_match	1033623	1035110	72	+	.	ID=scaffold84|size1198557:hit:3566:3.12.0.10;Name=TRINITY_DN17179_c1_g1_i2;score=72
scaffold84|size1198557	blastn	match_part	1033623	1033729	72	+	.	ID=scaffold84|size1198557:hsp:6817:3.12.0.10;Parent=scaffold84|size1198557:hit:3566:3.12.0.10;Target=TRINITY_DN17179_c1_g1_i2 95 200 +;Gap=M107
scaffold84|size1198557	blastn	match_part	1033887	1035110	1086	+	.	ID=scaffold84|size1198557:hsp:6818:3.12.0.10;Parent=scaffold84|size1198557:hit:3566:3.12.0.10;Target=TRINITY_DN17179_c1_g1_i2 230 1453 +;Gap=M1224
scaffold84|size1198557	blastn	expressed_sequence_match	1035091	1037818	1246	-	.	ID=scaffold84|size1198557:hit:3567:3.12.0.10;Name=TRINITY_DN16896_c0_g2_i8;score=1246
scaffold84|size1198557	blastn	match_part	1036455	1037818	1246	-	.	ID=scaffold84|size1198557:hsp:6819:3.12.0.10;Parent=scaffold84|size1198557:hit:3567:3.12.0.10;Target=TRINITY_DN16896_c0_g2_i8 1 1370 +;Gap=M1364
scaffold84|size1198557	blastn	match_part	1036226	1036365	140	-	.	ID=scaffold84|size1198557:hsp:6820:3.12.0.10;Parent=scaffold84|size1198557:hit:3567:3.12.0.10;Target=TRINITY_DN16896_c0_g2_i8 1368 1507 +;Gap=M140
scaffold84|size1198557	blastn	match_part	1036002	1036130	129	-	.	ID=scaffold84|size1198557:hsp:6821:3.12.0.10;Parent=scaffold84|size1198557:hit:3567:3.12.0.10;Target=TRINITY_DN16896_c0_g2_i8 1508 1636 +;Gap=M129
scaffold84|size1198557	blastn	match_part	1035091	1035923	749	-	.	ID=scaffold84|size1198557:hsp:6822:3.12.0.10;Parent=scaffold84|size1198557:hit:3567:3.12.0.10;Target=TRINITY_DN16896_c0_g2_i8 1634 2466 +;Gap=M833
scaffold84|size1198557	blastn	expressed_sequence_match	1033623	1037728	1209	-	.	ID=scaffold84|size1198557:hit:3568:3.12.0.10;Name=TRINITY_DN9513_c0_g1_i1;score=1209
scaffold84|size1198557	blastn	match_part	1036455	1037728	1209	-	.	ID=scaffold84|size1198557:hsp:6823:3.12.0.10;Parent=scaffold84|size1198557:hit:3568:3.12.0.10;Target=TRINITY_DN9513_c0_g1_i1 186 1453 +;Gap=M1274
scaffold84|size1198557	blastn	match_part	1036226	1036365	140	-	.	ID=scaffold84|size1198557:hsp:6824:3.12.0.10;Parent=scaffold84|size1198557:hit:3568:3.12.0.10;Target=TRINITY_DN9513_c0_g1_i1 1451 1590 +;Gap=M140
scaffold84|size1198557	blastn	match_part	1036002	1036130	129	-	.	ID=scaffold84|size1198557:hsp:6825:3.12.0.10;Parent=scaffold84|size1198557:hit:3568:3.12.0.10;Target=TRINITY_DN9513_c0_g1_i1 1591 1719 +;Gap=M129
scaffold84|size1198557	blastn	match_part	1033850	1035923	1872	-	.	ID=scaffold84|size1198557:hsp:6826:3.12.0.10;Parent=scaffold84|size1198557:hit:3568:3.12.0.10;Target=TRINITY_DN9513_c0_g1_i1 1717 3791 +;Gap=M2074
scaffold84|size1198557	blastn	match_part	1033623	1033785	83	-	.	ID=scaffold84|size1198557:hsp:6827:3.12.0.10;Parent=scaffold84|size1198557:hit:3568:3.12.0.10;Target=TRINITY_DN9513_c0_g1_i1 3846 4015 +;Gap=M163
scaffold84|size1198557	blastn	expressed_sequence_match	1034239	1034888	188	+	.	ID=scaffold84|size1198557:hit:3569:3.12.0.10;Name=TRINITY_DN14738_c0_g2_i1;score=188
scaffold84|size1198557	blastn	match_part	1034239	1034888	188	+	.	ID=scaffold84|size1198557:hsp:6828:3.12.0.10;Parent=scaffold84|size1198557:hit:3569:3.12.0.10;Target=TRINITY_DN14738_c0_g2_i1 641 1290 +;Gap=M650
scaffold84|size1198557	blastn	expressed_sequence_match	1033623	1037728	1408	-	.	ID=scaffold84|size1198557:hit:3570:3.12.0.10;Name=TRINITY_DN9513_c0_g1_i5;score=1408
scaffold84|size1198557	blastn	match_part	1036226	1037728	1408	-	.	ID=scaffold84|size1198557:hsp:6829:3.12.0.10;Parent=scaffold84|size1198557:hit:3570:3.12.0.10;Target=TRINITY_DN9513_c0_g1_i5 186 1682 +;Gap=M1503
scaffold84|size1198557	blastn	match_part	1036002	1036130	129	-	.	ID=scaffold84|size1198557:hsp:6830:3.12.0.10;Parent=scaffold84|size1198557:hit:3570:3.12.0.10;Target=TRINITY_DN9513_c0_g1_i5 1683 1811 +;Gap=M129
scaffold84|size1198557	blastn	match_part	1033850	1035923	1842	-	.	ID=scaffold84|size1198557:hsp:6831:3.12.0.10;Parent=scaffold84|size1198557:hit:3570:3.12.0.10;Target=TRINITY_DN9513_c0_g1_i5 1809 3883 +;Gap=M2074
scaffold84|size1198557	blastn	match_part	1033623	1033785	83	-	.	ID=scaffold84|size1198557:hsp:6832:3.12.0.10;Parent=scaffold84|size1198557:hit:3570:3.12.0.10;Target=TRINITY_DN9513_c0_g1_i5 3938 4107 +;Gap=M163
scaffold84|size1198557	blastn	expressed_sequence_match	1037560	1037818	247	-	.	ID=scaffold84|size1198557:hit:3571:3.12.0.10;Name=TRINITY_DN16896_c0_g1_i1;score=247
scaffold84|size1198557	blastn	match_part	1037560	1037818	247	-	.	ID=scaffold84|size1198557:hsp:6833:3.12.0.10;Parent=scaffold84|size1198557:hit:3571:3.12.0.10;Target=TRINITY_DN16896_c0_g1_i1 1 259 +;Gap=M259
scaffold84|size1198557	blastn	expressed_sequence_match	1034239	1034888	188	+	.	ID=scaffold84|size1198557:hit:3572:3.12.0.10;Name=TRINITY_DN14738_c0_g2_i2;score=188
scaffold84|size1198557	blastn	match_part	1034239	1034888	188	+	.	ID=scaffold84|size1198557:hsp:6834:3.12.0.10;Parent=scaffold84|size1198557:hit:3572:3.12.0.10;Target=TRINITY_DN14738_c0_g2_i2 531 1180 +;Gap=M650
scaffold84|size1198557	blastn	expressed_sequence_match	1033623	1037880	1229	-	.	ID=scaffold84|size1198557:hit:3573:3.12.0.10;Name=TRINITY_DN9513_c0_g1_i6;score=1229
scaffold84|size1198557	blastn	match_part	1036455	1037880	1229	-	.	ID=scaffold84|size1198557:hsp:6835:3.12.0.10;Parent=scaffold84|size1198557:hit:3573:3.12.0.10;Target=TRINITY_DN9513_c0_g1_i6 1 1417 +;Gap=M1426
scaffold84|size1198557	blastn	match_part	1036226	1036365	140	-	.	ID=scaffold84|size1198557:hsp:6836:3.12.0.10;Parent=scaffold84|size1198557:hit:3573:3.12.0.10;Target=TRINITY_DN9513_c0_g1_i6 1415 1554 +;Gap=M140
scaffold84|size1198557	blastn	match_part	1036002	1036130	129	-	.	ID=scaffold84|size1198557:hsp:6837:3.12.0.10;Parent=scaffold84|size1198557:hit:3573:3.12.0.10;Target=TRINITY_DN9513_c0_g1_i6 1555 1683 +;Gap=M129
scaffold84|size1198557	blastn	match_part	1033850	1035923	1842	-	.	ID=scaffold84|size1198557:hsp:6838:3.12.0.10;Parent=scaffold84|size1198557:hit:3573:3.12.0.10;Target=TRINITY_DN9513_c0_g1_i6 1681 3755 +;Gap=M2074
scaffold84|size1198557	blastn	match_part	1033623	1033785	83	-	.	ID=scaffold84|size1198557:hsp:6839:3.12.0.10;Parent=scaffold84|size1198557:hit:3573:3.12.0.10;Target=TRINITY_DN9513_c0_g1_i6 3810 3979 +;Gap=M163
scaffold84|size1198557	blastn	expressed_sequence_match	1035091	1037818	1349	-	.	ID=scaffold84|size1198557:hit:3574:3.12.0.10;Name=TRINITY_DN16896_c0_g2_i1;score=1349
scaffold84|size1198557	blastn	match_part	1036226	1037818	1349	-	.	ID=scaffold84|size1198557:hsp:6840:3.12.0.10;Parent=scaffold84|size1198557:hit:3574:3.12.0.10;Target=TRINITY_DN16896_c0_g2_i1 1 1596 +;Gap=M1593
scaffold84|size1198557	blastn	match_part	1036002	1036130	129	-	.	ID=scaffold84|size1198557:hsp:6841:3.12.0.10;Parent=scaffold84|size1198557:hit:3574:3.12.0.10;Target=TRINITY_DN16896_c0_g2_i1 1597 1725 +;Gap=M129
scaffold84|size1198557	blastn	match_part	1035091	1035923	749	-	.	ID=scaffold84|size1198557:hsp:6842:3.12.0.10;Parent=scaffold84|size1198557:hit:3574:3.12.0.10;Target=TRINITY_DN16896_c0_g2_i1 1723 2555 +;Gap=M833
scaffold84|size1198557	blastn	expressed_sequence_match	1033623	1037880	1428	-	.	ID=scaffold84|size1198557:hit:3575:3.12.0.10;Name=TRINITY_DN9513_c0_g1_i7;score=1428
scaffold84|size1198557	blastn	match_part	1036226	1037880	1428	-	.	ID=scaffold84|size1198557:hsp:6843:3.12.0.10;Parent=scaffold84|size1198557:hit:3575:3.12.0.10;Target=TRINITY_DN9513_c0_g1_i7 1 1646 +;Gap=M1655
scaffold84|size1198557	blastn	match_part	1036002	1036130	129	-	.	ID=scaffold84|size1198557:hsp:6844:3.12.0.10;Parent=scaffold84|size1198557:hit:3575:3.12.0.10;Target=TRINITY_DN9513_c0_g1_i7 1647 1775 +;Gap=M129
scaffold84|size1198557	blastn	match_part	1033850	1035923	1872	-	.	ID=scaffold84|size1198557:hsp:6845:3.12.0.10;Parent=scaffold84|size1198557:hit:3575:3.12.0.10;Target=TRINITY_DN9513_c0_g1_i7 1773 3847 +;Gap=M2074
scaffold84|size1198557	blastn	match_part	1033623	1033785	83	-	.	ID=scaffold84|size1198557:hsp:6846:3.12.0.10;Parent=scaffold84|size1198557:hit:3575:3.12.0.10;Target=TRINITY_DN9513_c0_g1_i7 3902 4071 +;Gap=M163
scaffold84|size1198557	blastn	expressed_sequence_match	1035091	1037818	1126	-	.	ID=scaffold84|size1198557:hit:3576:3.12.0.10;Name=TRINITY_DN16896_c0_g2_i3;score=1126
scaffold84|size1198557	blastn	match_part	1036455	1037818	1126	-	.	ID=scaffold84|size1198557:hsp:6847:3.12.0.10;Parent=scaffold84|size1198557:hit:3576:3.12.0.10;Target=TRINITY_DN16896_c0_g2_i3 1 1367 +;Gap=M1364
scaffold84|size1198557	blastn	match_part	1036226	1036365	140	-	.	ID=scaffold84|size1198557:hsp:6848:3.12.0.10;Parent=scaffold84|size1198557:hit:3576:3.12.0.10;Target=TRINITY_DN16896_c0_g2_i3 1365 1504 +;Gap=M140
scaffold84|size1198557	blastn	match_part	1035091	1036130	938	-	.	ID=scaffold84|size1198557:hsp:6849:3.12.0.10;Parent=scaffold84|size1198557:hit:3576:3.12.0.10;Target=TRINITY_DN16896_c0_g2_i3 1505 2544 +;Gap=M1040
scaffold84|size1198557	blastn	expressed_sequence_match	1040233	1040817	475	+	.	ID=scaffold84|size1198557:hit:3577:3.12.0.10;Name=TRINITY_DN8952_c0_g2_i1;score=475
scaffold84|size1198557	blastn	match_part	1040233	1040817	475	+	.	ID=scaffold84|size1198557:hsp:6850:3.12.0.10;Parent=scaffold84|size1198557:hit:3577:3.12.0.10;Target=TRINITY_DN8952_c0_g2_i1 1 582 +;Gap=M585
scaffold84|size1198557	blastn	expressed_sequence_match	1038077	1040817	2592	+	.	ID=scaffold84|size1198557:hit:3578:3.12.0.10;Name=TRINITY_DN16852_c0_g1_i1;score=2592
scaffold84|size1198557	blastn	match_part	1038077	1040817	2592	+	.	ID=scaffold84|size1198557:hsp:6851:3.12.0.10;Parent=scaffold84|size1198557:hit:3578:3.12.0.10;Target=TRINITY_DN16852_c0_g1_i1 12 2750 +;Gap=M2741
scaffold84|size1198557	blastn	expressed_sequence_match	1038077	1040817	2154	+	.	ID=scaffold84|size1198557:hit:3579:3.12.0.10;Name=TRINITY_DN8952_c0_g1_i2;score=2154
scaffold84|size1198557	blastn	match_part	1038077	1040403	2154	+	.	ID=scaffold84|size1198557:hsp:6852:3.12.0.10;Parent=scaffold84|size1198557:hit:3579:3.12.0.10;Target=TRINITY_DN8952_c0_g1_i2 23 2347 +;Gap=M2327
scaffold84|size1198557	blastn	match_part	1040532	1040817	286	+	.	ID=scaffold84|size1198557:hsp:6853:3.12.0.10;Parent=scaffold84|size1198557:hit:3579:3.12.0.10;Target=TRINITY_DN8952_c0_g1_i2 2348 2633 +;Gap=M286
scaffold84|size1198557	blastn	expressed_sequence_match	1046772	1054587	1448	+	.	ID=scaffold84|size1198557:hit:3580:3.12.0.10;Name=TRINITY_DN18010_c2_g1_i2;score=1448
scaffold84|size1198557	blastn	match_part	1046772	1048429	1448	+	.	ID=scaffold84|size1198557:hsp:6854:3.12.0.10;Parent=scaffold84|size1198557:hit:3580:3.12.0.10;Target=TRINITY_DN18010_c2_g1_i2 4 1661 +;Gap=M1658
scaffold84|size1198557	blastn	match_part	1048720	1049481	630	+	.	ID=scaffold84|size1198557:hsp:6855:3.12.0.10;Parent=scaffold84|size1198557:hit:3580:3.12.0.10;Target=TRINITY_DN18010_c2_g1_i2 1779 2540 +;Gap=M762
scaffold84|size1198557	blastn	match_part	1049558	1050933	1178	+	.	ID=scaffold84|size1198557:hsp:6856:3.12.0.10;Parent=scaffold84|size1198557:hit:3580:3.12.0.10;Target=TRINITY_DN18010_c2_g1_i2 2539 3914 +;Gap=M1376
scaffold84|size1198557	blastn	match_part	1051015	1052780	1406	+	.	ID=scaffold84|size1198557:hsp:6857:3.12.0.10;Parent=scaffold84|size1198557:hit:3580:3.12.0.10;Target=TRINITY_DN18010_c2_g1_i2 3917 5682 +;Gap=M1766
scaffold84|size1198557	blastn	match_part	1052856	1053532	581	+	.	ID=scaffold84|size1198557:hsp:6858:3.12.0.10;Parent=scaffold84|size1198557:hit:3580:3.12.0.10;Target=TRINITY_DN18010_c2_g1_i2 5681 6357 +;Gap=M677
scaffold84|size1198557	blastn	match_part	1053612	1053709	98	+	.	ID=scaffold84|size1198557:hsp:6859:3.12.0.10;Parent=scaffold84|size1198557:hit:3580:3.12.0.10;Target=TRINITY_DN18010_c2_g1_i2 6361 6458 +;Gap=M98
scaffold84|size1198557	blastn	match_part	1053732	1053828	85	+	.	ID=scaffold84|size1198557:hsp:6860:3.12.0.10;Parent=scaffold84|size1198557:hit:3580:3.12.0.10;Target=TRINITY_DN18010_c2_g1_i2 6487 6583 +;Gap=M97
scaffold84|size1198557	blastn	match_part	1053901	1054587	555	+	.	ID=scaffold84|size1198557:hsp:6861:3.12.0.10;Parent=scaffold84|size1198557:hit:3580:3.12.0.10;Target=TRINITY_DN18010_c2_g1_i2 6582 7268 +;Gap=M687
scaffold84|size1198557	blastn	expressed_sequence_match	1050859	1051120	262	-	.	ID=scaffold84|size1198557:hit:3581:3.12.0.10;Name=TRINITY_DN23605_c0_g1_i1;score=262
scaffold84|size1198557	blastn	match_part	1050859	1051120	262	-	.	ID=scaffold84|size1198557:hsp:6862:3.12.0.10;Parent=scaffold84|size1198557:hit:3581:3.12.0.10;Target=TRINITY_DN23605_c0_g1_i1 1 262 +;Gap=M262
scaffold84|size1198557	blastn	expressed_sequence_match	1054716	1054913	92	+	.	ID=scaffold84|size1198557:hit:3582:3.12.0.10;Name=TRINITY_DN20446_c0_g1_i1;score=92
scaffold84|size1198557	blastn	match_part	1054716	1054913	92	+	.	ID=scaffold84|size1198557:hsp:6863:3.12.0.10;Parent=scaffold84|size1198557:hit:3582:3.12.0.10;Target=TRINITY_DN20446_c0_g1_i1 30 228 +;Gap=M198
scaffold84|size1198557	blastn	expressed_sequence_match	1050864	1051118	209	+	.	ID=scaffold84|size1198557:hit:3583:3.12.0.10;Name=TRINITY_DN4601_c0_g1_i1;score=209
scaffold84|size1198557	blastn	match_part	1050864	1051118	209	+	.	ID=scaffold84|size1198557:hsp:6864:3.12.0.10;Parent=scaffold84|size1198557:hit:3583:3.12.0.10;Target=TRINITY_DN4601_c0_g1_i1 1 256 +;Gap=M255
scaffold84|size1198557	blastn	expressed_sequence_match	1049305	1049648	344	-	.	ID=scaffold84|size1198557:hit:3584:3.12.0.10;Name=TRINITY_DN22622_c0_g1_i1;score=344
scaffold84|size1198557	blastn	match_part	1049305	1049648	344	-	.	ID=scaffold84|size1198557:hsp:6865:3.12.0.10;Parent=scaffold84|size1198557:hit:3584:3.12.0.10;Target=TRINITY_DN22622_c0_g1_i1 1 344 +;Gap=M344
scaffold84|size1198557	blastn	expressed_sequence_match	1046810	1066322	1314	+	.	ID=scaffold84|size1198557:hit:3585:3.12.0.10;Name=TRINITY_DN9922_c0_g1_i1;score=1314
scaffold84|size1198557	blastn	match_part	1046810	1048429	1314	+	.	ID=scaffold84|size1198557:hsp:6866:3.12.0.10;Parent=scaffold84|size1198557:hit:3585:3.12.0.10;Target=TRINITY_DN9922_c0_g1_i1 1 1620 +;Gap=M1620
scaffold84|size1198557	blastn	match_part	1048518	1048599	70	+	.	ID=scaffold84|size1198557:hsp:6867:3.12.0.10;Parent=scaffold84|size1198557:hit:3585:3.12.0.10;Target=TRINITY_DN9922_c0_g1_i1 1620 1701 +;Gap=M82
```
